## Supplementary material for "Chromosome-scale genome assembly of B10.RIII, an autoimmune susceptible mouse strain": b10_swarm.gff3 (part 786 of 931)

```
CM058256.1	Liftoff	CDS	14292143	14292214	.	-	.	ID=cds-NP_001392193.1;Parent=rna-NM_001405264.1;Dbxref=GeneID:74006,GenBank:NP_001392193.1,MGI:MGI:1921256;Name=NP_001392193.1;Note=isoform t is encoded by transcript variant 22;gbkey=CDS;gene=Dnm1l;product=dynamin-1-like protein isoform t;protein_id=NP_001392193.1;extra_copy_number=0
CM058256.1	Liftoff	CDS	14297145	14297147	.	-	.	ID=cds-NP_001392193.1;Parent=rna-NM_001405264.1;Dbxref=GeneID:74006,GenBank:NP_001392193.1,MGI:MGI:1921256;Name=NP_001392193.1;Note=isoform t is encoded by transcript variant 22;gbkey=CDS;gene=Dnm1l;product=dynamin-1-like protein isoform t;protein_id=NP_001392193.1;extra_copy_number=0
CM058256.1	Liftoff	mRNA	14263384	14309701	.	-	.	ID=rna-NM_001405265.1;Parent=gene-Dnm1l;Dbxref=GeneID:74006,GenBank:NM_001405265.1,MGI:MGI:1921256;Name=NM_001405265.1;gbkey=mRNA;gene=Dnm1l;product=dynamin 1-like%2C transcript variant 23;transcript_id=NM_001405265.1;matches_ref_protein=True;valid_ORF=True;extra_copy_number=0
CM058256.1	Liftoff	exon	14263384	14265190	.	-	.	ID=exon-NM_001405265.1-17;Parent=rna-NM_001405265.1;Dbxref=GeneID:74006,GenBank:NM_001405265.1,MGI:MGI:1921256;gbkey=mRNA;gene=Dnm1l;product=dynamin 1-like%2C transcript variant 23;transcript_id=NM_001405265.1;extra_copy_number=0
CM058256.1	Liftoff	exon	14265411	14265570	.	-	.	ID=exon-NM_001405265.1-16;Parent=rna-NM_001405265.1;Dbxref=GeneID:74006,GenBank:NM_001405265.1,MGI:MGI:1921256;gbkey=mRNA;gene=Dnm1l;product=dynamin 1-like%2C transcript variant 23;transcript_id=NM_001405265.1;extra_copy_number=0
CM058256.1	Liftoff	exon	14267481	14267590	.	-	.	ID=exon-NM_001405265.1-15;Parent=rna-NM_001405265.1;Dbxref=GeneID:74006,GenBank:NM_001405265.1,MGI:MGI:1921256;gbkey=mRNA;gene=Dnm1l;product=dynamin 1-like%2C transcript variant 23;transcript_id=NM_001405265.1;extra_copy_number=0
CM058256.1	Liftoff	exon	14267749	14267925	.	-	.	ID=exon-NM_001405265.1-14;Parent=rna-NM_001405265.1;Dbxref=GeneID:74006,GenBank:NM_001405265.1,MGI:MGI:1921256;gbkey=mRNA;gene=Dnm1l;product=dynamin 1-like%2C transcript variant 23;transcript_id=NM_001405265.1;extra_copy_number=0
CM058256.1	Liftoff	exon	14270599	14270655	.	-	.	ID=exon-NM_001405265.1-13;Parent=rna-NM_001405265.1;Dbxref=GeneID:74006,GenBank:NM_001405265.1,MGI:MGI:1921256;gbkey=mRNA;gene=Dnm1l;product=dynamin 1-like%2C transcript variant 23;transcript_id=NM_001405265.1;extra_copy_number=0
CM058256.1	Liftoff	exon	14272731	14272823	.	-	.	ID=exon-NM_001405265.1-12;Parent=rna-NM_001405265.1;Dbxref=GeneID:74006,GenBank:NM_001405265.1,MGI:MGI:1921256;gbkey=mRNA;gene=Dnm1l;product=dynamin 1-like%2C transcript variant 23;transcript_id=NM_001405265.1;extra_copy_number=0
CM058256.1	Liftoff	exon	14274477	14274566	.	-	.	ID=exon-NM_001405265.1-11;Parent=rna-NM_001405265.1;Dbxref=GeneID:74006,GenBank:NM_001405265.1,MGI:MGI:1921256;gbkey=mRNA;gene=Dnm1l;product=dynamin 1-like%2C transcript variant 23;transcript_id=NM_001405265.1;extra_copy_number=0
CM058256.1	Liftoff	exon	14274769	14274924	.	-	.	ID=exon-NM_001405265.1-10;Parent=rna-NM_001405265.1;Dbxref=GeneID:74006,GenBank:NM_001405265.1,MGI:MGI:1921256;gbkey=mRNA;gene=Dnm1l;product=dynamin 1-like%2C transcript variant 23;transcript_id=NM_001405265.1;extra_copy_number=0
CM058256.1	Liftoff	exon	14275122	14275242	.	-	.	ID=exon-NM_001405265.1-9;Parent=rna-NM_001405265.1;Dbxref=GeneID:74006,GenBank:NM_001405265.1,MGI:MGI:1921256;gbkey=mRNA;gene=Dnm1l;product=dynamin 1-like%2C transcript variant 23;transcript_id=NM_001405265.1;extra_copy_number=0
CM058256.1	Liftoff	exon	14280950	14281156	.	-	.	ID=exon-NM_001405265.1-8;Parent=rna-NM_001405265.1;Dbxref=GeneID:74006,GenBank:NM_001405265.1,MGI:MGI:1921256;gbkey=mRNA;gene=Dnm1l;product=dynamin 1-like%2C transcript variant 23;transcript_id=NM_001405265.1;extra_copy_number=0
CM058256.1	Liftoff	exon	14283148	14283279	.	-	.	ID=exon-NM_001405265.1-7;Parent=rna-NM_001405265.1;Dbxref=GeneID:74006,GenBank:NM_001405265.1,MGI:MGI:1921256;gbkey=mRNA;gene=Dnm1l;product=dynamin 1-like%2C transcript variant 23;transcript_id=NM_001405265.1;extra_copy_number=0
CM058256.1	Liftoff	exon	14284976	14285096	.	-	.	ID=exon-NM_001405265.1-6;Parent=rna-NM_001405265.1;Dbxref=GeneID:74006,GenBank:NM_001405265.1,MGI:MGI:1921256;gbkey=mRNA;gene=Dnm1l;product=dynamin 1-like%2C transcript variant 23;transcript_id=NM_001405265.1;extra_copy_number=0
CM058256.1	Liftoff	exon	14288000	14288162	.	-	.	ID=exon-NM_001405265.1-5;Parent=rna-NM_001405265.1;Dbxref=GeneID:74006,GenBank:NM_001405265.1,MGI:MGI:1921256;gbkey=mRNA;gene=Dnm1l;product=dynamin 1-like%2C transcript variant 23;transcript_id=NM_001405265.1;extra_copy_number=0
CM058256.1	Liftoff	exon	14289740	14289826	.	-	.	ID=exon-NM_001405265.1-4;Parent=rna-NM_001405265.1;Dbxref=GeneID:74006,GenBank:NM_001405265.1,MGI:MGI:1921256;gbkey=mRNA;gene=Dnm1l;product=dynamin 1-like%2C transcript variant 23;transcript_id=NM_001405265.1;extra_copy_number=0
CM058256.1	Liftoff	exon	14292143	14292214	.	-	.	ID=exon-NM_001405265.1-3;Parent=rna-NM_001405265.1;Dbxref=GeneID:74006,GenBank:NM_001405265.1,MGI:MGI:1921256;gbkey=mRNA;gene=Dnm1l;product=dynamin 1-like%2C transcript variant 23;transcript_id=NM_001405265.1;extra_copy_number=0
CM058256.1	Liftoff	exon	14297145	14297292	.	-	.	ID=exon-NM_001405265.1-2;Parent=rna-NM_001405265.1;Dbxref=GeneID:74006,GenBank:NM_001405265.1,MGI:MGI:1921256;gbkey=mRNA;gene=Dnm1l;product=dynamin 1-like%2C transcript variant 23;transcript_id=NM_001405265.1;extra_copy_number=0
CM058256.1	Liftoff	exon	14309646	14309701	.	-	.	ID=exon-NM_001405265.1-1;Parent=rna-NM_001405265.1;Dbxref=GeneID:74006,GenBank:NM_001405265.1,MGI:MGI:1921256;gbkey=mRNA;gene=Dnm1l;product=dynamin 1-like%2C transcript variant 23;transcript_id=NM_001405265.1;extra_copy_number=0
CM058256.1	Liftoff	CDS	14265134	14265190	.	-	.	ID=cds-NP_001392194.1;Parent=rna-NM_001405265.1;Dbxref=GeneID:74006,GenBank:NP_001392194.1,MGI:MGI:1921256;Name=NP_001392194.1;Note=isoform t is encoded by transcript variant 23;gbkey=CDS;gene=Dnm1l;product=dynamin-1-like protein isoform t;protein_id=NP_001392194.1;extra_copy_number=0
CM058256.1	Liftoff	CDS	14265411	14265570	.	-	.	ID=cds-NP_001392194.1;Parent=rna-NM_001405265.1;Dbxref=GeneID:74006,GenBank:NP_001392194.1,MGI:MGI:1921256;Name=NP_001392194.1;Note=isoform t is encoded by transcript variant 23;gbkey=CDS;gene=Dnm1l;product=dynamin-1-like protein isoform t;protein_id=NP_001392194.1;extra_copy_number=0
CM058256.1	Liftoff	CDS	14267481	14267590	.	-	.	ID=cds-NP_001392194.1;Parent=rna-NM_001405265.1;Dbxref=GeneID:74006,GenBank:NP_001392194.1,MGI:MGI:1921256;Name=NP_001392194.1;Note=isoform t is encoded by transcript variant 23;gbkey=CDS;gene=Dnm1l;product=dynamin-1-like protein isoform t;protein_id=NP_001392194.1;extra_copy_number=0
CM058256.1	Liftoff	CDS	14267749	14267925	.	-	.	ID=cds-NP_001392194.1;Parent=rna-NM_001405265.1;Dbxref=GeneID:74006,GenBank:NP_001392194.1,MGI:MGI:1921256;Name=NP_001392194.1;Note=isoform t is encoded by transcript variant 23;gbkey=CDS;gene=Dnm1l;product=dynamin-1-like protein isoform t;protein_id=NP_001392194.1;extra_copy_number=0
CM058256.1	Liftoff	CDS	14270599	14270655	.	-	.	ID=cds-NP_001392194.1;Parent=rna-NM_001405265.1;Dbxref=GeneID:74006,GenBank:NP_001392194.1,MGI:MGI:1921256;Name=NP_001392194.1;Note=isoform t is encoded by transcript variant 23;gbkey=CDS;gene=Dnm1l;product=dynamin-1-like protein isoform t;protein_id=NP_001392194.1;extra_copy_number=0
CM058256.1	Liftoff	CDS	14272731	14272823	.	-	.	ID=cds-NP_001392194.1;Parent=rna-NM_001405265.1;Dbxref=GeneID:74006,GenBank:NP_001392194.1,MGI:MGI:1921256;Name=NP_001392194.1;Note=isoform t is encoded by transcript variant 23;gbkey=CDS;gene=Dnm1l;product=dynamin-1-like protein isoform t;protein_id=NP_001392194.1;extra_copy_number=0
CM058256.1	Liftoff	CDS	14274477	14274566	.	-	.	ID=cds-NP_001392194.1;Parent=rna-NM_001405265.1;Dbxref=GeneID:74006,GenBank:NP_001392194.1,MGI:MGI:1921256;Name=NP_001392194.1;Note=isoform t is encoded by transcript variant 23;gbkey=CDS;gene=Dnm1l;product=dynamin-1-like protein isoform t;protein_id=NP_001392194.1;extra_copy_number=0
CM058256.1	Liftoff	CDS	14274769	14274924	.	-	.	ID=cds-NP_001392194.1;Parent=rna-NM_001405265.1;Dbxref=GeneID:74006,GenBank:NP_001392194.1,MGI:MGI:1921256;Name=NP_001392194.1;Note=isoform t is encoded by transcript variant 23;gbkey=CDS;gene=Dnm1l;product=dynamin-1-like protein isoform t;protein_id=NP_001392194.1;extra_copy_number=0
CM058256.1	Liftoff	CDS	14275122	14275242	.	-	.	ID=cds-NP_001392194.1;Parent=rna-NM_001405265.1;Dbxref=GeneID:74006,GenBank:NP_001392194.1,MGI:MGI:1921256;Name=NP_001392194.1;Note=isoform t is encoded by transcript variant 23;gbkey=CDS;gene=Dnm1l;product=dynamin-1-like protein isoform t;protein_id=NP_001392194.1;extra_copy_number=0
CM058256.1	Liftoff	CDS	14280950	14281156	.	-	.	ID=cds-NP_001392194.1;Parent=rna-NM_001405265.1;Dbxref=GeneID:74006,GenBank:NP_001392194.1,MGI:MGI:1921256;Name=NP_001392194.1;Note=isoform t is encoded by transcript variant 23;gbkey=CDS;gene=Dnm1l;product=dynamin-1-like protein isoform t;protein_id=NP_001392194.1;extra_copy_number=0
CM058256.1	Liftoff	CDS	14283148	14283279	.	-	.	ID=cds-NP_001392194.1;Parent=rna-NM_001405265.1;Dbxref=GeneID:74006,GenBank:NP_001392194.1,MGI:MGI:1921256;Name=NP_001392194.1;Note=isoform t is encoded by transcript variant 23;gbkey=CDS;gene=Dnm1l;product=dynamin-1-like protein isoform t;protein_id=NP_001392194.1;extra_copy_number=0
CM058256.1	Liftoff	CDS	14284976	14285096	.	-	.	ID=cds-NP_001392194.1;Parent=rna-NM_001405265.1;Dbxref=GeneID:74006,GenBank:NP_001392194.1,MGI:MGI:1921256;Name=NP_001392194.1;Note=isoform t is encoded by transcript variant 23;gbkey=CDS;gene=Dnm1l;product=dynamin-1-like protein isoform t;protein_id=NP_001392194.1;extra_copy_number=0
CM058256.1	Liftoff	CDS	14288000	14288162	.	-	.	ID=cds-NP_001392194.1;Parent=rna-NM_001405265.1;Dbxref=GeneID:74006,GenBank:NP_001392194.1,MGI:MGI:1921256;Name=NP_001392194.1;Note=isoform t is encoded by transcript variant 23;gbkey=CDS;gene=Dnm1l;product=dynamin-1-like protein isoform t;protein_id=NP_001392194.1;extra_copy_number=0
CM058256.1	Liftoff	CDS	14289740	14289826	.	-	.	ID=cds-NP_001392194.1;Parent=rna-NM_001405265.1;Dbxref=GeneID:74006,GenBank:NP_001392194.1,MGI:MGI:1921256;Name=NP_001392194.1;Note=isoform t is encoded by transcript variant 23;gbkey=CDS;gene=Dnm1l;product=dynamin-1-like protein isoform t;protein_id=NP_001392194.1;extra_copy_number=0
CM058256.1	Liftoff	CDS	14292143	14292214	.	-	.	ID=cds-NP_001392194.1;Parent=rna-NM_001405265.1;Dbxref=GeneID:74006,GenBank:NP_001392194.1,MGI:MGI:1921256;Name=NP_001392194.1;Note=isoform t is encoded by transcript variant 23;gbkey=CDS;gene=Dnm1l;product=dynamin-1-like protein isoform t;protein_id=NP_001392194.1;extra_copy_number=0
CM058256.1	Liftoff	CDS	14297145	14297147	.	-	.	ID=cds-NP_001392194.1;Parent=rna-NM_001405265.1;Dbxref=GeneID:74006,GenBank:NP_001392194.1,MGI:MGI:1921256;Name=NP_001392194.1;Note=isoform t is encoded by transcript variant 23;gbkey=CDS;gene=Dnm1l;product=dynamin-1-like protein isoform t;protein_id=NP_001392194.1;extra_copy_number=0
CM058256.1	Liftoff	mRNA	14263384	14310146	.	-	.	ID=rna-NM_152816.4;Parent=gene-Dnm1l;Dbxref=GeneID:74006,GenBank:NM_152816.4,MGI:MGI:1921256;Name=NM_152816.4;gbkey=mRNA;gene=Dnm1l;product=dynamin 1-like%2C transcript variant 1;transcript_id=NM_152816.4;matches_ref_protein=True;valid_ORF=True;extra_copy_number=0
CM058256.1	Liftoff	exon	14263384	14265190	.	-	.	ID=exon-NM_152816.4-19;Parent=rna-NM_152816.4;Dbxref=GeneID:74006,GenBank:NM_152816.4,MGI:MGI:1921256;gbkey=mRNA;gene=Dnm1l;product=dynamin 1-like%2C transcript variant 1;transcript_id=NM_152816.4;extra_copy_number=0
CM058256.1	Liftoff	exon	14265411	14265570	.	-	.	ID=exon-NM_152816.4-18;Parent=rna-NM_152816.4;Dbxref=GeneID:74006,GenBank:NM_152816.4,MGI:MGI:1921256;gbkey=mRNA;gene=Dnm1l;product=dynamin 1-like%2C transcript variant 1;transcript_id=NM_152816.4;extra_copy_number=0
CM058256.1	Liftoff	exon	14267481	14267590	.	-	.	ID=exon-NM_152816.4-17;Parent=rna-NM_152816.4;Dbxref=GeneID:74006,GenBank:NM_152816.4,MGI:MGI:1921256;gbkey=mRNA;gene=Dnm1l;product=dynamin 1-like%2C transcript variant 1;transcript_id=NM_152816.4;extra_copy_number=0
CM058256.1	Liftoff	exon	14267749	14267925	.	-	.	ID=exon-NM_152816.4-16;Parent=rna-NM_152816.4;Dbxref=GeneID:74006,GenBank:NM_152816.4,MGI:MGI:1921256;gbkey=mRNA;gene=Dnm1l;product=dynamin 1-like%2C transcript variant 1;transcript_id=NM_152816.4;extra_copy_number=0
CM058256.1	Liftoff	exon	14270599	14270655	.	-	.	ID=exon-NM_152816.4-15;Parent=rna-NM_152816.4;Dbxref=GeneID:74006,GenBank:NM_152816.4,MGI:MGI:1921256;gbkey=mRNA;gene=Dnm1l;product=dynamin 1-like%2C transcript variant 1;transcript_id=NM_152816.4;extra_copy_number=0
CM058256.1	Liftoff	exon	14272731	14272823	.	-	.	ID=exon-NM_152816.4-14;Parent=rna-NM_152816.4;Dbxref=GeneID:74006,GenBank:NM_152816.4,MGI:MGI:1921256;gbkey=mRNA;gene=Dnm1l;product=dynamin 1-like%2C transcript variant 1;transcript_id=NM_152816.4;extra_copy_number=0
CM058256.1	Liftoff	exon	14274477	14274566	.	-	.	ID=exon-NM_152816.4-13;Parent=rna-NM_152816.4;Dbxref=GeneID:74006,GenBank:NM_152816.4,MGI:MGI:1921256;gbkey=mRNA;gene=Dnm1l;product=dynamin 1-like%2C transcript variant 1;transcript_id=NM_152816.4;extra_copy_number=0
CM058256.1	Liftoff	exon	14274769	14274924	.	-	.	ID=exon-NM_152816.4-12;Parent=rna-NM_152816.4;Dbxref=GeneID:74006,GenBank:NM_152816.4,MGI:MGI:1921256;gbkey=mRNA;gene=Dnm1l;product=dynamin 1-like%2C transcript variant 1;transcript_id=NM_152816.4;extra_copy_number=0
CM058256.1	Liftoff	exon	14275122	14275242	.	-	.	ID=exon-NM_152816.4-11;Parent=rna-NM_152816.4;Dbxref=GeneID:74006,GenBank:NM_152816.4,MGI:MGI:1921256;gbkey=mRNA;gene=Dnm1l;product=dynamin 1-like%2C transcript variant 1;transcript_id=NM_152816.4;extra_copy_number=0
CM058256.1	Liftoff	exon	14280950	14281156	.	-	.	ID=exon-NM_152816.4-10;Parent=rna-NM_152816.4;Dbxref=GeneID:74006,GenBank:NM_152816.4,MGI:MGI:1921256;gbkey=mRNA;gene=Dnm1l;product=dynamin 1-like%2C transcript variant 1;transcript_id=NM_152816.4;extra_copy_number=0
CM058256.1	Liftoff	exon	14283148	14283279	.	-	.	ID=exon-NM_152816.4-9;Parent=rna-NM_152816.4;Dbxref=GeneID:74006,GenBank:NM_152816.4,MGI:MGI:1921256;gbkey=mRNA;gene=Dnm1l;product=dynamin 1-like%2C transcript variant 1;transcript_id=NM_152816.4;extra_copy_number=0
CM058256.1	Liftoff	exon	14284976	14285096	.	-	.	ID=exon-NM_152816.4-8;Parent=rna-NM_152816.4;Dbxref=GeneID:74006,GenBank:NM_152816.4,MGI:MGI:1921256;gbkey=mRNA;gene=Dnm1l;product=dynamin 1-like%2C transcript variant 1;transcript_id=NM_152816.4;extra_copy_number=0
CM058256.1	Liftoff	exon	14288000	14288162	.	-	.	ID=exon-NM_152816.4-7;Parent=rna-NM_152816.4;Dbxref=GeneID:74006,GenBank:NM_152816.4,MGI:MGI:1921256;gbkey=mRNA;gene=Dnm1l;product=dynamin 1-like%2C transcript variant 1;transcript_id=NM_152816.4;extra_copy_number=0
CM058256.1	Liftoff	exon	14289740	14289826	.	-	.	ID=exon-NM_152816.4-6;Parent=rna-NM_152816.4;Dbxref=GeneID:74006,GenBank:NM_152816.4,MGI:MGI:1921256;gbkey=mRNA;gene=Dnm1l;product=dynamin 1-like%2C transcript variant 1;transcript_id=NM_152816.4;extra_copy_number=0
CM058256.1	Liftoff	exon	14292143	14292214	.	-	.	ID=exon-NM_152816.4-5;Parent=rna-NM_152816.4;Dbxref=GeneID:74006,GenBank:NM_152816.4,MGI:MGI:1921256;gbkey=mRNA;gene=Dnm1l;product=dynamin 1-like%2C transcript variant 1;transcript_id=NM_152816.4;extra_copy_number=0
CM058256.1	Liftoff	exon	14292569	14292615	.	-	.	ID=exon-NM_152816.4-4;Parent=rna-NM_152816.4;Dbxref=GeneID:74006,GenBank:NM_152816.4,MGI:MGI:1921256;gbkey=mRNA;gene=Dnm1l;product=dynamin 1-like%2C transcript variant 1;transcript_id=NM_152816.4;extra_copy_number=0
CM058256.1	Liftoff	exon	14293844	14293882	.	-	.	ID=exon-NM_152816.4-3;Parent=rna-NM_152816.4;Dbxref=GeneID:74006,GenBank:NM_152816.4,MGI:MGI:1921256;gbkey=mRNA;gene=Dnm1l;product=dynamin 1-like%2C transcript variant 1;transcript_id=NM_152816.4;extra_copy_number=0
CM058256.1	Liftoff	exon	14297145	14297292	.	-	.	ID=exon-NM_152816.4-2;Parent=rna-NM_152816.4;Dbxref=GeneID:74006,GenBank:NM_152816.4,MGI:MGI:1921256;gbkey=mRNA;gene=Dnm1l;product=dynamin 1-like%2C transcript variant 1;transcript_id=NM_152816.4;extra_copy_number=0
CM058256.1	Liftoff	exon	14309911	14310146	.	-	.	ID=exon-NM_152816.4-1;Parent=rna-NM_152816.4;Dbxref=GeneID:74006,GenBank:NM_152816.4,MGI:MGI:1921256;gbkey=mRNA;gene=Dnm1l;product=dynamin 1-like%2C transcript variant 1;transcript_id=NM_152816.4;extra_copy_number=0
CM058256.1	Liftoff	CDS	14265134	14265190	.	-	.	ID=cds-NP_690029.2;Parent=rna-NM_152816.4;Dbxref=CCDS:CCDS27985.1,GeneID:74006,GenBank:NP_690029.2,MGI:MGI:1921256;Name=NP_690029.2;Note=isoform a is encoded by transcript variant 1;gbkey=CDS;gene=Dnm1l;product=dynamin-1-like protein isoform a;protein_id=NP_690029.2;extra_copy_number=0
CM058256.1	Liftoff	CDS	14265411	14265570	.	-	.	ID=cds-NP_690029.2;Parent=rna-NM_152816.4;Dbxref=CCDS:CCDS27985.1,GeneID:74006,GenBank:NP_690029.2,MGI:MGI:1921256;Name=NP_690029.2;Note=isoform a is encoded by transcript variant 1;gbkey=CDS;gene=Dnm1l;product=dynamin-1-like protein isoform a;protein_id=NP_690029.2;extra_copy_number=0
CM058256.1	Liftoff	CDS	14267481	14267590	.	-	.	ID=cds-NP_690029.2;Parent=rna-NM_152816.4;Dbxref=CCDS:CCDS27985.1,GeneID:74006,GenBank:NP_690029.2,MGI:MGI:1921256;Name=NP_690029.2;Note=isoform a is encoded by transcript variant 1;gbkey=CDS;gene=Dnm1l;product=dynamin-1-like protein isoform a;protein_id=NP_690029.2;extra_copy_number=0
CM058256.1	Liftoff	CDS	14267749	14267925	.	-	.	ID=cds-NP_690029.2;Parent=rna-NM_152816.4;Dbxref=CCDS:CCDS27985.1,GeneID:74006,GenBank:NP_690029.2,MGI:MGI:1921256;Name=NP_690029.2;Note=isoform a is encoded by transcript variant 1;gbkey=CDS;gene=Dnm1l;product=dynamin-1-like protein isoform a;protein_id=NP_690029.2;extra_copy_number=0
CM058256.1	Liftoff	CDS	14270599	14270655	.	-	.	ID=cds-NP_690029.2;Parent=rna-NM_152816.4;Dbxref=CCDS:CCDS27985.1,GeneID:74006,GenBank:NP_690029.2,MGI:MGI:1921256;Name=NP_690029.2;Note=isoform a is encoded by transcript variant 1;gbkey=CDS;gene=Dnm1l;product=dynamin-1-like protein isoform a;protein_id=NP_690029.2;extra_copy_number=0
CM058256.1	Liftoff	CDS	14272731	14272823	.	-	.	ID=cds-NP_690029.2;Parent=rna-NM_152816.4;Dbxref=CCDS:CCDS27985.1,GeneID:74006,GenBank:NP_690029.2,MGI:MGI:1921256;Name=NP_690029.2;Note=isoform a is encoded by transcript variant 1;gbkey=CDS;gene=Dnm1l;product=dynamin-1-like protein isoform a;protein_id=NP_690029.2;extra_copy_number=0
CM058256.1	Liftoff	CDS	14274477	14274566	.	-	.	ID=cds-NP_690029.2;Parent=rna-NM_152816.4;Dbxref=CCDS:CCDS27985.1,GeneID:74006,GenBank:NP_690029.2,MGI:MGI:1921256;Name=NP_690029.2;Note=isoform a is encoded by transcript variant 1;gbkey=CDS;gene=Dnm1l;product=dynamin-1-like protein isoform a;protein_id=NP_690029.2;extra_copy_number=0
CM058256.1	Liftoff	CDS	14274769	14274924	.	-	.	ID=cds-NP_690029.2;Parent=rna-NM_152816.4;Dbxref=CCDS:CCDS27985.1,GeneID:74006,GenBank:NP_690029.2,MGI:MGI:1921256;Name=NP_690029.2;Note=isoform a is encoded by transcript variant 1;gbkey=CDS;gene=Dnm1l;product=dynamin-1-like protein isoform a;protein_id=NP_690029.2;extra_copy_number=0
CM058256.1	Liftoff	CDS	14275122	14275242	.	-	.	ID=cds-NP_690029.2;Parent=rna-NM_152816.4;Dbxref=CCDS:CCDS27985.1,GeneID:74006,GenBank:NP_690029.2,MGI:MGI:1921256;Name=NP_690029.2;Note=isoform a is encoded by transcript variant 1;gbkey=CDS;gene=Dnm1l;product=dynamin-1-like protein isoform a;protein_id=NP_690029.2;extra_copy_number=0
CM058256.1	Liftoff	CDS	14280950	14281156	.	-	.	ID=cds-NP_690029.2;Parent=rna-NM_152816.4;Dbxref=CCDS:CCDS27985.1,GeneID:74006,GenBank:NP_690029.2,MGI:MGI:1921256;Name=NP_690029.2;Note=isoform a is encoded by transcript variant 1;gbkey=CDS;gene=Dnm1l;product=dynamin-1-like protein isoform a;protein_id=NP_690029.2;extra_copy_number=0
CM058256.1	Liftoff	CDS	14283148	14283279	.	-	.	ID=cds-NP_690029.2;Parent=rna-NM_152816.4;Dbxref=CCDS:CCDS27985.1,GeneID:74006,GenBank:NP_690029.2,MGI:MGI:1921256;Name=NP_690029.2;Note=isoform a is encoded by transcript variant 1;gbkey=CDS;gene=Dnm1l;product=dynamin-1-like protein isoform a;protein_id=NP_690029.2;extra_copy_number=0
CM058256.1	Liftoff	CDS	14284976	14285096	.	-	.	ID=cds-NP_690029.2;Parent=rna-NM_152816.4;Dbxref=CCDS:CCDS27985.1,GeneID:74006,GenBank:NP_690029.2,MGI:MGI:1921256;Name=NP_690029.2;Note=isoform a is encoded by transcript variant 1;gbkey=CDS;gene=Dnm1l;product=dynamin-1-like protein isoform a;protein_id=NP_690029.2;extra_copy_number=0
CM058256.1	Liftoff	CDS	14288000	14288162	.	-	.	ID=cds-NP_690029.2;Parent=rna-NM_152816.4;Dbxref=CCDS:CCDS27985.1,GeneID:74006,GenBank:NP_690029.2,MGI:MGI:1921256;Name=NP_690029.2;Note=isoform a is encoded by transcript variant 1;gbkey=CDS;gene=Dnm1l;product=dynamin-1-like protein isoform a;protein_id=NP_690029.2;extra_copy_number=0
CM058256.1	Liftoff	CDS	14289740	14289826	.	-	.	ID=cds-NP_690029.2;Parent=rna-NM_152816.4;Dbxref=CCDS:CCDS27985.1,GeneID:74006,GenBank:NP_690029.2,MGI:MGI:1921256;Name=NP_690029.2;Note=isoform a is encoded by transcript variant 1;gbkey=CDS;gene=Dnm1l;product=dynamin-1-like protein isoform a;protein_id=NP_690029.2;extra_copy_number=0
CM058256.1	Liftoff	CDS	14292143	14292214	.	-	.	ID=cds-NP_690029.2;Parent=rna-NM_152816.4;Dbxref=CCDS:CCDS27985.1,GeneID:74006,GenBank:NP_690029.2,MGI:MGI:1921256;Name=NP_690029.2;Note=isoform a is encoded by transcript variant 1;gbkey=CDS;gene=Dnm1l;product=dynamin-1-like protein isoform a;protein_id=NP_690029.2;extra_copy_number=0
CM058256.1	Liftoff	CDS	14292569	14292615	.	-	.	ID=cds-NP_690029.2;Parent=rna-NM_152816.4;Dbxref=CCDS:CCDS27985.1,GeneID:74006,GenBank:NP_690029.2,MGI:MGI:1921256;Name=NP_690029.2;Note=isoform a is encoded by transcript variant 1;gbkey=CDS;gene=Dnm1l;product=dynamin-1-like protein isoform a;protein_id=NP_690029.2;extra_copy_number=0
CM058256.1	Liftoff	CDS	14293844	14293882	.	-	.	ID=cds-NP_690029.2;Parent=rna-NM_152816.4;Dbxref=CCDS:CCDS27985.1,GeneID:74006,GenBank:NP_690029.2,MGI:MGI:1921256;Name=NP_690029.2;Note=isoform a is encoded by transcript variant 1;gbkey=CDS;gene=Dnm1l;product=dynamin-1-like protein isoform a;protein_id=NP_690029.2;extra_copy_number=0
CM058256.1	Liftoff	CDS	14297145	14297292	.	-	.	ID=cds-NP_690029.2;Parent=rna-NM_152816.4;Dbxref=CCDS:CCDS27985.1,GeneID:74006,GenBank:NP_690029.2,MGI:MGI:1921256;Name=NP_690029.2;Note=isoform a is encoded by transcript variant 1;gbkey=CDS;gene=Dnm1l;product=dynamin-1-like protein isoform a;protein_id=NP_690029.2;extra_copy_number=0
CM058256.1	Liftoff	CDS	14309911	14310012	.	-	.	ID=cds-NP_690029.2;Parent=rna-NM_152816.4;Dbxref=CCDS:CCDS27985.1,GeneID:74006,GenBank:NP_690029.2,MGI:MGI:1921256;Name=NP_690029.2;Note=isoform a is encoded by transcript variant 1;gbkey=CDS;gene=Dnm1l;product=dynamin-1-like protein isoform a;protein_id=NP_690029.2;extra_copy_number=0
CM058256.1	Liftoff	transcript	14263384	14309701	.	-	.	ID=rna-NR_075074.2;Parent=gene-Dnm1l;Dbxref=GeneID:74006,GenBank:NR_075074.2,MGI:MGI:1921256;Name=NR_075074.2;gbkey=misc_RNA;gene=Dnm1l;product=dynamin 1-like%2C transcript variant 5;transcript_id=NR_075074.2;extra_copy_number=0
CM058256.1	Liftoff	exon	14263384	14265190	.	-	.	ID=exon-NR_075074.2-20;Parent=rna-NR_075074.2;Dbxref=GeneID:74006,GenBank:NR_075074.2,MGI:MGI:1921256;gbkey=misc_RNA;gene=Dnm1l;product=dynamin 1-like%2C transcript variant 5;transcript_id=NR_075074.2;extra_copy_number=0
CM058256.1	Liftoff	exon	14265411	14265570	.	-	.	ID=exon-NR_075074.2-19;Parent=rna-NR_075074.2;Dbxref=GeneID:74006,GenBank:NR_075074.2,MGI:MGI:1921256;gbkey=misc_RNA;gene=Dnm1l;product=dynamin 1-like%2C transcript variant 5;transcript_id=NR_075074.2;extra_copy_number=0
CM058256.1	Liftoff	exon	14267481	14267590	.	-	.	ID=exon-NR_075074.2-18;Parent=rna-NR_075074.2;Dbxref=GeneID:74006,GenBank:NR_075074.2,MGI:MGI:1921256;gbkey=misc_RNA;gene=Dnm1l;product=dynamin 1-like%2C transcript variant 5;transcript_id=NR_075074.2;extra_copy_number=0
CM058256.1	Liftoff	exon	14267749	14267925	.	-	.	ID=exon-NR_075074.2-17;Parent=rna-NR_075074.2;Dbxref=GeneID:74006,GenBank:NR_075074.2,MGI:MGI:1921256;gbkey=misc_RNA;gene=Dnm1l;product=dynamin 1-like%2C transcript variant 5;transcript_id=NR_075074.2;extra_copy_number=0
CM058256.1	Liftoff	exon	14269592	14269624	.	-	.	ID=exon-NR_075074.2-16;Parent=rna-NR_075074.2;Dbxref=GeneID:74006,GenBank:NR_075074.2,MGI:MGI:1921256;gbkey=misc_RNA;gene=Dnm1l;product=dynamin 1-like%2C transcript variant 5;transcript_id=NR_075074.2;extra_copy_number=0
CM058256.1	Liftoff	exon	14269911	14269988	.	-	.	ID=exon-NR_075074.2-15;Parent=rna-NR_075074.2;Dbxref=GeneID:74006,GenBank:NR_075074.2,MGI:MGI:1921256;gbkey=misc_RNA;gene=Dnm1l;product=dynamin 1-like%2C transcript variant 5;transcript_id=NR_075074.2;extra_copy_number=0
CM058256.1	Liftoff	exon	14270599	14270655	.	-	.	ID=exon-NR_075074.2-14;Parent=rna-NR_075074.2;Dbxref=GeneID:74006,GenBank:NR_075074.2,MGI:MGI:1921256;gbkey=misc_RNA;gene=Dnm1l;product=dynamin 1-like%2C transcript variant 5;transcript_id=NR_075074.2;extra_copy_number=0
CM058256.1	Liftoff	exon	14272731	14272823	.	-	.	ID=exon-NR_075074.2-13;Parent=rna-NR_075074.2;Dbxref=GeneID:74006,GenBank:NR_075074.2,MGI:MGI:1921256;gbkey=misc_RNA;gene=Dnm1l;product=dynamin 1-like%2C transcript variant 5;transcript_id=NR_075074.2;extra_copy_number=0
CM058256.1	Liftoff	exon	14274477	14274566	.	-	.	ID=exon-NR_075074.2-12;Parent=rna-NR_075074.2;Dbxref=GeneID:74006,GenBank:NR_075074.2,MGI:MGI:1921256;gbkey=misc_RNA;gene=Dnm1l;product=dynamin 1-like%2C transcript variant 5;transcript_id=NR_075074.2;extra_copy_number=0
CM058256.1	Liftoff	exon	14274769	14274924	.	-	.	ID=exon-NR_075074.2-11;Parent=rna-NR_075074.2;Dbxref=GeneID:74006,GenBank:NR_075074.2,MGI:MGI:1921256;gbkey=misc_RNA;gene=Dnm1l;product=dynamin 1-like%2C transcript variant 5;transcript_id=NR_075074.2;extra_copy_number=0
CM058256.1	Liftoff	exon	14275122	14275242	.	-	.	ID=exon-NR_075074.2-10;Parent=rna-NR_075074.2;Dbxref=GeneID:74006,GenBank:NR_075074.2,MGI:MGI:1921256;gbkey=misc_RNA;gene=Dnm1l;product=dynamin 1-like%2C transcript variant 5;transcript_id=NR_075074.2;extra_copy_number=0
CM058256.1	Liftoff	exon	14280950	14281156	.	-	.	ID=exon-NR_075074.2-9;Parent=rna-NR_075074.2;Dbxref=GeneID:74006,GenBank:NR_075074.2,MGI:MGI:1921256;gbkey=misc_RNA;gene=Dnm1l;product=dynamin 1-like%2C transcript variant 5;transcript_id=NR_075074.2;extra_copy_number=0
CM058256.1	Liftoff	exon	14283148	14283279	.	-	.	ID=exon-NR_075074.2-8;Parent=rna-NR_075074.2;Dbxref=GeneID:74006,GenBank:NR_075074.2,MGI:MGI:1921256;gbkey=misc_RNA;gene=Dnm1l;product=dynamin 1-like%2C transcript variant 5;transcript_id=NR_075074.2;extra_copy_number=0
CM058256.1	Liftoff	exon	14284976	14285096	.	-	.	ID=exon-NR_075074.2-7;Parent=rna-NR_075074.2;Dbxref=GeneID:74006,GenBank:NR_075074.2,MGI:MGI:1921256;gbkey=misc_RNA;gene=Dnm1l;product=dynamin 1-like%2C transcript variant 5;transcript_id=NR_075074.2;extra_copy_number=0
CM058256.1	Liftoff	exon	14288000	14288162	.	-	.	ID=exon-NR_075074.2-6;Parent=rna-NR_075074.2;Dbxref=GeneID:74006,GenBank:NR_075074.2,MGI:MGI:1921256;gbkey=misc_RNA;gene=Dnm1l;product=dynamin 1-like%2C transcript variant 5;transcript_id=NR_075074.2;extra_copy_number=0
CM058256.1	Liftoff	exon	14289740	14289826	.	-	.	ID=exon-NR_075074.2-5;Parent=rna-NR_075074.2;Dbxref=GeneID:74006,GenBank:NR_075074.2,MGI:MGI:1921256;gbkey=misc_RNA;gene=Dnm1l;product=dynamin 1-like%2C transcript variant 5;transcript_id=NR_075074.2;extra_copy_number=0
CM058256.1	Liftoff	exon	14292143	14292214	.	-	.	ID=exon-NR_075074.2-4;Parent=rna-NR_075074.2;Dbxref=GeneID:74006,GenBank:NR_075074.2,MGI:MGI:1921256;gbkey=misc_RNA;gene=Dnm1l;product=dynamin 1-like%2C transcript variant 5;transcript_id=NR_075074.2;extra_copy_number=0
CM058256.1	Liftoff	exon	14292569	14292615	.	-	.	ID=exon-NR_075074.2-3;Parent=rna-NR_075074.2;Dbxref=GeneID:74006,GenBank:NR_075074.2,MGI:MGI:1921256;gbkey=misc_RNA;gene=Dnm1l;product=dynamin 1-like%2C transcript variant 5;transcript_id=NR_075074.2;extra_copy_number=0
CM058256.1	Liftoff	exon	14297145	14297292	.	-	.	ID=exon-NR_075074.2-2;Parent=rna-NR_075074.2;Dbxref=GeneID:74006,GenBank:NR_075074.2,MGI:MGI:1921256;gbkey=misc_RNA;gene=Dnm1l;product=dynamin 1-like%2C transcript variant 5;transcript_id=NR_075074.2;extra_copy_number=0
CM058256.1	Liftoff	exon	14309646	14309701	.	-	.	ID=exon-NR_075074.2-1;Parent=rna-NR_075074.2;Dbxref=GeneID:74006,GenBank:NR_075074.2,MGI:MGI:1921256;gbkey=misc_RNA;gene=Dnm1l;product=dynamin 1-like%2C transcript variant 5;transcript_id=NR_075074.2;extra_copy_number=0
CM058256.1	Liftoff	transcript	14263384	14310146	.	-	.	ID=rna-NR_175921.1;Parent=gene-Dnm1l;Dbxref=GeneID:74006,GenBank:NR_175921.1,MGI:MGI:1921256;Name=NR_175921.1;gbkey=misc_RNA;gene=Dnm1l;product=dynamin 1-like%2C transcript variant 24;transcript_id=NR_175921.1;extra_copy_number=0
CM058256.1	Liftoff	exon	14263384	14265190	.	-	.	ID=exon-NR_175921.1-20;Parent=rna-NR_175921.1;Dbxref=GeneID:74006,GenBank:NR_175921.1,MGI:MGI:1921256;gbkey=misc_RNA;gene=Dnm1l;product=dynamin 1-like%2C transcript variant 24;transcript_id=NR_175921.1;extra_copy_number=0
CM058256.1	Liftoff	exon	14265411	14265570	.	-	.	ID=exon-NR_175921.1-19;Parent=rna-NR_175921.1;Dbxref=GeneID:74006,GenBank:NR_175921.1,MGI:MGI:1921256;gbkey=misc_RNA;gene=Dnm1l;product=dynamin 1-like%2C transcript variant 24;transcript_id=NR_175921.1;extra_copy_number=0
CM058256.1	Liftoff	exon	14267481	14267590	.	-	.	ID=exon-NR_175921.1-18;Parent=rna-NR_175921.1;Dbxref=GeneID:74006,GenBank:NR_175921.1,MGI:MGI:1921256;gbkey=misc_RNA;gene=Dnm1l;product=dynamin 1-like%2C transcript variant 24;transcript_id=NR_175921.1;extra_copy_number=0
CM058256.1	Liftoff	exon	14267749	14267925	.	-	.	ID=exon-NR_175921.1-17;Parent=rna-NR_175921.1;Dbxref=GeneID:74006,GenBank:NR_175921.1,MGI:MGI:1921256;gbkey=misc_RNA;gene=Dnm1l;product=dynamin 1-like%2C transcript variant 24;transcript_id=NR_175921.1;extra_copy_number=0
CM058256.1	Liftoff	exon	14269592	14269624	.	-	.	ID=exon-NR_175921.1-16;Parent=rna-NR_175921.1;Dbxref=GeneID:74006,GenBank:NR_175921.1,MGI:MGI:1921256;gbkey=misc_RNA;gene=Dnm1l;product=dynamin 1-like%2C transcript variant 24;transcript_id=NR_175921.1;extra_copy_number=0
CM058256.1	Liftoff	exon	14269911	14269988	.	-	.	ID=exon-NR_175921.1-15;Parent=rna-NR_175921.1;Dbxref=GeneID:74006,GenBank:NR_175921.1,MGI:MGI:1921256;gbkey=misc_RNA;gene=Dnm1l;product=dynamin 1-like%2C transcript variant 24;transcript_id=NR_175921.1;extra_copy_number=0
CM058256.1	Liftoff	exon	14270599	14270655	.	-	.	ID=exon-NR_175921.1-14;Parent=rna-NR_175921.1;Dbxref=GeneID:74006,GenBank:NR_175921.1,MGI:MGI:1921256;gbkey=misc_RNA;gene=Dnm1l;product=dynamin 1-like%2C transcript variant 24;transcript_id=NR_175921.1;extra_copy_number=0
CM058256.1	Liftoff	exon	14272731	14272823	.	-	.	ID=exon-NR_175921.1-13;Parent=rna-NR_175921.1;Dbxref=GeneID:74006,GenBank:NR_175921.1,MGI:MGI:1921256;gbkey=misc_RNA;gene=Dnm1l;product=dynamin 1-like%2C transcript variant 24;transcript_id=NR_175921.1;extra_copy_number=0
CM058256.1	Liftoff	exon	14274477	14274566	.	-	.	ID=exon-NR_175921.1-12;Parent=rna-NR_175921.1;Dbxref=GeneID:74006,GenBank:NR_175921.1,MGI:MGI:1921256;gbkey=misc_RNA;gene=Dnm1l;product=dynamin 1-like%2C transcript variant 24;transcript_id=NR_175921.1;extra_copy_number=0
CM058256.1	Liftoff	exon	14274769	14274924	.	-	.	ID=exon-NR_175921.1-11;Parent=rna-NR_175921.1;Dbxref=GeneID:74006,GenBank:NR_175921.1,MGI:MGI:1921256;gbkey=misc_RNA;gene=Dnm1l;product=dynamin 1-like%2C transcript variant 24;transcript_id=NR_175921.1;extra_copy_number=0
CM058256.1	Liftoff	exon	14275122	14275242	.	-	.	ID=exon-NR_175921.1-10;Parent=rna-NR_175921.1;Dbxref=GeneID:74006,GenBank:NR_175921.1,MGI:MGI:1921256;gbkey=misc_RNA;gene=Dnm1l;product=dynamin 1-like%2C transcript variant 24;transcript_id=NR_175921.1;extra_copy_number=0
CM058256.1	Liftoff	exon	14280950	14281156	.	-	.	ID=exon-NR_175921.1-9;Parent=rna-NR_175921.1;Dbxref=GeneID:74006,GenBank:NR_175921.1,MGI:MGI:1921256;gbkey=misc_RNA;gene=Dnm1l;product=dynamin 1-like%2C transcript variant 24;transcript_id=NR_175921.1;extra_copy_number=0
CM058256.1	Liftoff	exon	14283148	14283279	.	-	.	ID=exon-NR_175921.1-8;Parent=rna-NR_175921.1;Dbxref=GeneID:74006,GenBank:NR_175921.1,MGI:MGI:1921256;gbkey=misc_RNA;gene=Dnm1l;product=dynamin 1-like%2C transcript variant 24;transcript_id=NR_175921.1;extra_copy_number=0
CM058256.1	Liftoff	exon	14288000	14288162	.	-	.	ID=exon-NR_175921.1-7;Parent=rna-NR_175921.1;Dbxref=GeneID:74006,GenBank:NR_175921.1,MGI:MGI:1921256;gbkey=misc_RNA;gene=Dnm1l;product=dynamin 1-like%2C transcript variant 24;transcript_id=NR_175921.1;extra_copy_number=0
CM058256.1	Liftoff	exon	14289740	14289826	.	-	.	ID=exon-NR_175921.1-6;Parent=rna-NR_175921.1;Dbxref=GeneID:74006,GenBank:NR_175921.1,MGI:MGI:1921256;gbkey=misc_RNA;gene=Dnm1l;product=dynamin 1-like%2C transcript variant 24;transcript_id=NR_175921.1;extra_copy_number=0
CM058256.1	Liftoff	exon	14292143	14292214	.	-	.	ID=exon-NR_175921.1-5;Parent=rna-NR_175921.1;Dbxref=GeneID:74006,GenBank:NR_175921.1,MGI:MGI:1921256;gbkey=misc_RNA;gene=Dnm1l;product=dynamin 1-like%2C transcript variant 24;transcript_id=NR_175921.1;extra_copy_number=0
CM058256.1	Liftoff	exon	14292569	14292615	.	-	.	ID=exon-NR_175921.1-4;Parent=rna-NR_175921.1;Dbxref=GeneID:74006,GenBank:NR_175921.1,MGI:MGI:1921256;gbkey=misc_RNA;gene=Dnm1l;product=dynamin 1-like%2C transcript variant 24;transcript_id=NR_175921.1;extra_copy_number=0
CM058256.1	Liftoff	exon	14293844	14293882	.	-	.	ID=exon-NR_175921.1-3;Parent=rna-NR_175921.1;Dbxref=GeneID:74006,GenBank:NR_175921.1,MGI:MGI:1921256;gbkey=misc_RNA;gene=Dnm1l;product=dynamin 1-like%2C transcript variant 24;transcript_id=NR_175921.1;extra_copy_number=0
CM058256.1	Liftoff	exon	14297145	14297292	.	-	.	ID=exon-NR_175921.1-2;Parent=rna-NR_175921.1;Dbxref=GeneID:74006,GenBank:NR_175921.1,MGI:MGI:1921256;gbkey=misc_RNA;gene=Dnm1l;product=dynamin 1-like%2C transcript variant 24;transcript_id=NR_175921.1;extra_copy_number=0
CM058256.1	Liftoff	exon	14309911	14310146	.	-	.	ID=exon-NR_175921.1-1;Parent=rna-NR_175921.1;Dbxref=GeneID:74006,GenBank:NR_175921.1,MGI:MGI:1921256;gbkey=misc_RNA;gene=Dnm1l;product=dynamin 1-like%2C transcript variant 24;transcript_id=NR_175921.1;extra_copy_number=0
CM058256.1	Liftoff	transcript	14263384	14310146	.	-	.	ID=rna-NR_175922.1;Parent=gene-Dnm1l;Dbxref=GeneID:74006,GenBank:NR_175922.1,MGI:MGI:1921256;Name=NR_175922.1;gbkey=misc_RNA;gene=Dnm1l;product=dynamin 1-like%2C transcript variant 25;transcript_id=NR_175922.1;extra_copy_number=0
CM058256.1	Liftoff	exon	14263384	14265190	.	-	.	ID=exon-NR_175922.1-19;Parent=rna-NR_175922.1;Dbxref=GeneID:74006,GenBank:NR_175922.1,MGI:MGI:1921256;gbkey=misc_RNA;gene=Dnm1l;product=dynamin 1-like%2C transcript variant 25;transcript_id=NR_175922.1;extra_copy_number=0
CM058256.1	Liftoff	exon	14265411	14265570	.	-	.	ID=exon-NR_175922.1-18;Parent=rna-NR_175922.1;Dbxref=GeneID:74006,GenBank:NR_175922.1,MGI:MGI:1921256;gbkey=misc_RNA;gene=Dnm1l;product=dynamin 1-like%2C transcript variant 25;transcript_id=NR_175922.1;extra_copy_number=0
CM058256.1	Liftoff	exon	14267481	14267590	.	-	.	ID=exon-NR_175922.1-17;Parent=rna-NR_175922.1;Dbxref=GeneID:74006,GenBank:NR_175922.1,MGI:MGI:1921256;gbkey=misc_RNA;gene=Dnm1l;product=dynamin 1-like%2C transcript variant 25;transcript_id=NR_175922.1;extra_copy_number=0
CM058256.1	Liftoff	exon	14267749	14267925	.	-	.	ID=exon-NR_175922.1-16;Parent=rna-NR_175922.1;Dbxref=GeneID:74006,GenBank:NR_175922.1,MGI:MGI:1921256;gbkey=misc_RNA;gene=Dnm1l;product=dynamin 1-like%2C transcript variant 25;transcript_id=NR_175922.1;extra_copy_number=0
CM058256.1	Liftoff	exon	14269592	14269624	.	-	.	ID=exon-NR_175922.1-15;Parent=rna-NR_175922.1;Dbxref=GeneID:74006,GenBank:NR_175922.1,MGI:MGI:1921256;gbkey=misc_RNA;gene=Dnm1l;product=dynamin 1-like%2C transcript variant 25;transcript_id=NR_175922.1;extra_copy_number=0
CM058256.1	Liftoff	exon	14269911	14269988	.	-	.	ID=exon-NR_175922.1-14;Parent=rna-NR_175922.1;Dbxref=GeneID:74006,GenBank:NR_175922.1,MGI:MGI:1921256;gbkey=misc_RNA;gene=Dnm1l;product=dynamin 1-like%2C transcript variant 25;transcript_id=NR_175922.1;extra_copy_number=0
CM058256.1	Liftoff	exon	14270599	14270655	.	-	.	ID=exon-NR_175922.1-13;Parent=rna-NR_175922.1;Dbxref=GeneID:74006,GenBank:NR_175922.1,MGI:MGI:1921256;gbkey=misc_RNA;gene=Dnm1l;product=dynamin 1-like%2C transcript variant 25;transcript_id=NR_175922.1;extra_copy_number=0
CM058256.1	Liftoff	exon	14272731	14272823	.	-	.	ID=exon-NR_175922.1-12;Parent=rna-NR_175922.1;Dbxref=GeneID:74006,GenBank:NR_175922.1,MGI:MGI:1921256;gbkey=misc_RNA;gene=Dnm1l;product=dynamin 1-like%2C transcript variant 25;transcript_id=NR_175922.1;extra_copy_number=0
CM058256.1	Liftoff	exon	14274477	14274566	.	-	.	ID=exon-NR_175922.1-11;Parent=rna-NR_175922.1;Dbxref=GeneID:74006,GenBank:NR_175922.1,MGI:MGI:1921256;gbkey=misc_RNA;gene=Dnm1l;product=dynamin 1-like%2C transcript variant 25;transcript_id=NR_175922.1;extra_copy_number=0
CM058256.1	Liftoff	exon	14274769	14274924	.	-	.	ID=exon-NR_175922.1-10;Parent=rna-NR_175922.1;Dbxref=GeneID:74006,GenBank:NR_175922.1,MGI:MGI:1921256;gbkey=misc_RNA;gene=Dnm1l;product=dynamin 1-like%2C transcript variant 25;transcript_id=NR_175922.1;extra_copy_number=0
CM058256.1	Liftoff	exon	14275122	14275242	.	-	.	ID=exon-NR_175922.1-9;Parent=rna-NR_175922.1;Dbxref=GeneID:74006,GenBank:NR_175922.1,MGI:MGI:1921256;gbkey=misc_RNA;gene=Dnm1l;product=dynamin 1-like%2C transcript variant 25;transcript_id=NR_175922.1;extra_copy_number=0
CM058256.1	Liftoff	exon	14280950	14281156	.	-	.	ID=exon-NR_175922.1-8;Parent=rna-NR_175922.1;Dbxref=GeneID:74006,GenBank:NR_175922.1,MGI:MGI:1921256;gbkey=misc_RNA;gene=Dnm1l;product=dynamin 1-like%2C transcript variant 25;transcript_id=NR_175922.1;extra_copy_number=0
CM058256.1	Liftoff	exon	14283148	14283279	.	-	.	ID=exon-NR_175922.1-7;Parent=rna-NR_175922.1;Dbxref=GeneID:74006,GenBank:NR_175922.1,MGI:MGI:1921256;gbkey=misc_RNA;gene=Dnm1l;product=dynamin 1-like%2C transcript variant 25;transcript_id=NR_175922.1;extra_copy_number=0
CM058256.1	Liftoff	exon	14288000	14288162	.	-	.	ID=exon-NR_175922.1-6;Parent=rna-NR_175922.1;Dbxref=GeneID:74006,GenBank:NR_175922.1,MGI:MGI:1921256;gbkey=misc_RNA;gene=Dnm1l;product=dynamin 1-like%2C transcript variant 25;transcript_id=NR_175922.1;extra_copy_number=0
CM058256.1	Liftoff	exon	14289740	14289826	.	-	.	ID=exon-NR_175922.1-5;Parent=rna-NR_175922.1;Dbxref=GeneID:74006,GenBank:NR_175922.1,MGI:MGI:1921256;gbkey=misc_RNA;gene=Dnm1l;product=dynamin 1-like%2C transcript variant 25;transcript_id=NR_175922.1;extra_copy_number=0
CM058256.1	Liftoff	exon	14292143	14292214	.	-	.	ID=exon-NR_175922.1-4;Parent=rna-NR_175922.1;Dbxref=GeneID:74006,GenBank:NR_175922.1,MGI:MGI:1921256;gbkey=misc_RNA;gene=Dnm1l;product=dynamin 1-like%2C transcript variant 25;transcript_id=NR_175922.1;extra_copy_number=0
CM058256.1	Liftoff	exon	14292569	14292615	.	-	.	ID=exon-NR_175922.1-3;Parent=rna-NR_175922.1;Dbxref=GeneID:74006,GenBank:NR_175922.1,MGI:MGI:1921256;gbkey=misc_RNA;gene=Dnm1l;product=dynamin 1-like%2C transcript variant 25;transcript_id=NR_175922.1;extra_copy_number=0
CM058256.1	Liftoff	exon	14297145	14297292	.	-	.	ID=exon-NR_175922.1-2;Parent=rna-NR_175922.1;Dbxref=GeneID:74006,GenBank:NR_175922.1,MGI:MGI:1921256;gbkey=misc_RNA;gene=Dnm1l;product=dynamin 1-like%2C transcript variant 25;transcript_id=NR_175922.1;extra_copy_number=0
CM058256.1	Liftoff	exon	14309911	14310146	.	-	.	ID=exon-NR_175922.1-1;Parent=rna-NR_175922.1;Dbxref=GeneID:74006,GenBank:NR_175922.1,MGI:MGI:1921256;gbkey=misc_RNA;gene=Dnm1l;product=dynamin 1-like%2C transcript variant 25;transcript_id=NR_175922.1;extra_copy_number=0
CM058256.1	Liftoff	transcript	14263384	14310146	.	-	.	ID=rna-NR_175923.1;Parent=gene-Dnm1l;Dbxref=GeneID:74006,GenBank:NR_175923.1,MGI:MGI:1921256;Name=NR_175923.1;gbkey=misc_RNA;gene=Dnm1l;product=dynamin 1-like%2C transcript variant 26;transcript_id=NR_175923.1;extra_copy_number=0
CM058256.1	Liftoff	exon	14263384	14265190	.	-	.	ID=exon-NR_175923.1-20;Parent=rna-NR_175923.1;Dbxref=GeneID:74006,GenBank:NR_175923.1,MGI:MGI:1921256;gbkey=misc_RNA;gene=Dnm1l;product=dynamin 1-like%2C transcript variant 26;transcript_id=NR_175923.1;extra_copy_number=0
CM058256.1	Liftoff	exon	14265411	14265570	.	-	.	ID=exon-NR_175923.1-19;Parent=rna-NR_175923.1;Dbxref=GeneID:74006,GenBank:NR_175923.1,MGI:MGI:1921256;gbkey=misc_RNA;gene=Dnm1l;product=dynamin 1-like%2C transcript variant 26;transcript_id=NR_175923.1;extra_copy_number=0
CM058256.1	Liftoff	exon	14267481	14267590	.	-	.	ID=exon-NR_175923.1-18;Parent=rna-NR_175923.1;Dbxref=GeneID:74006,GenBank:NR_175923.1,MGI:MGI:1921256;gbkey=misc_RNA;gene=Dnm1l;product=dynamin 1-like%2C transcript variant 26;transcript_id=NR_175923.1;extra_copy_number=0
CM058256.1	Liftoff	exon	14267749	14267925	.	-	.	ID=exon-NR_175923.1-17;Parent=rna-NR_175923.1;Dbxref=GeneID:74006,GenBank:NR_175923.1,MGI:MGI:1921256;gbkey=misc_RNA;gene=Dnm1l;product=dynamin 1-like%2C transcript variant 26;transcript_id=NR_175923.1;extra_copy_number=0
CM058256.1	Liftoff	exon	14269592	14269624	.	-	.	ID=exon-NR_175923.1-16;Parent=rna-NR_175923.1;Dbxref=GeneID:74006,GenBank:NR_175923.1,MGI:MGI:1921256;gbkey=misc_RNA;gene=Dnm1l;product=dynamin 1-like%2C transcript variant 26;transcript_id=NR_175923.1;extra_copy_number=0
CM058256.1	Liftoff	exon	14269911	14269988	.	-	.	ID=exon-NR_175923.1-15;Parent=rna-NR_175923.1;Dbxref=GeneID:74006,GenBank:NR_175923.1,MGI:MGI:1921256;gbkey=misc_RNA;gene=Dnm1l;product=dynamin 1-like%2C transcript variant 26;transcript_id=NR_175923.1;extra_copy_number=0
CM058256.1	Liftoff	exon	14270599	14270655	.	-	.	ID=exon-NR_175923.1-14;Parent=rna-NR_175923.1;Dbxref=GeneID:74006,GenBank:NR_175923.1,MGI:MGI:1921256;gbkey=misc_RNA;gene=Dnm1l;product=dynamin 1-like%2C transcript variant 26;transcript_id=NR_175923.1;extra_copy_number=0
CM058256.1	Liftoff	exon	14272731	14272823	.	-	.	ID=exon-NR_175923.1-13;Parent=rna-NR_175923.1;Dbxref=GeneID:74006,GenBank:NR_175923.1,MGI:MGI:1921256;gbkey=misc_RNA;gene=Dnm1l;product=dynamin 1-like%2C transcript variant 26;transcript_id=NR_175923.1;extra_copy_number=0
CM058256.1	Liftoff	exon	14274477	14274566	.	-	.	ID=exon-NR_175923.1-12;Parent=rna-NR_175923.1;Dbxref=GeneID:74006,GenBank:NR_175923.1,MGI:MGI:1921256;gbkey=misc_RNA;gene=Dnm1l;product=dynamin 1-like%2C transcript variant 26;transcript_id=NR_175923.1;extra_copy_number=0
CM058256.1	Liftoff	exon	14274769	14274924	.	-	.	ID=exon-NR_175923.1-11;Parent=rna-NR_175923.1;Dbxref=GeneID:74006,GenBank:NR_175923.1,MGI:MGI:1921256;gbkey=misc_RNA;gene=Dnm1l;product=dynamin 1-like%2C transcript variant 26;transcript_id=NR_175923.1;extra_copy_number=0
CM058256.1	Liftoff	exon	14275122	14275242	.	-	.	ID=exon-NR_175923.1-10;Parent=rna-NR_175923.1;Dbxref=GeneID:74006,GenBank:NR_175923.1,MGI:MGI:1921256;gbkey=misc_RNA;gene=Dnm1l;product=dynamin 1-like%2C transcript variant 26;transcript_id=NR_175923.1;extra_copy_number=0
CM058256.1	Liftoff	exon	14280950	14281156	.	-	.	ID=exon-NR_175923.1-9;Parent=rna-NR_175923.1;Dbxref=GeneID:74006,GenBank:NR_175923.1,MGI:MGI:1921256;gbkey=misc_RNA;gene=Dnm1l;product=dynamin 1-like%2C transcript variant 26;transcript_id=NR_175923.1;extra_copy_number=0
CM058256.1	Liftoff	exon	14283148	14283279	.	-	.	ID=exon-NR_175923.1-8;Parent=rna-NR_175923.1;Dbxref=GeneID:74006,GenBank:NR_175923.1,MGI:MGI:1921256;gbkey=misc_RNA;gene=Dnm1l;product=dynamin 1-like%2C transcript variant 26;transcript_id=NR_175923.1;extra_copy_number=0
CM058256.1	Liftoff	exon	14284976	14285096	.	-	.	ID=exon-NR_175923.1-7;Parent=rna-NR_175923.1;Dbxref=GeneID:74006,GenBank:NR_175923.1,MGI:MGI:1921256;gbkey=misc_RNA;gene=Dnm1l;product=dynamin 1-like%2C transcript variant 26;transcript_id=NR_175923.1;extra_copy_number=0
CM058256.1	Liftoff	exon	14288000	14288178	.	-	.	ID=exon-NR_175923.1-6;Parent=rna-NR_175923.1;Dbxref=GeneID:74006,GenBank:NR_175923.1,MGI:MGI:1921256;gbkey=misc_RNA;gene=Dnm1l;product=dynamin 1-like%2C transcript variant 26;transcript_id=NR_175923.1;extra_copy_number=0
CM058256.1	Liftoff	exon	14289740	14289826	.	-	.	ID=exon-NR_175923.1-5;Parent=rna-NR_175923.1;Dbxref=GeneID:74006,GenBank:NR_175923.1,MGI:MGI:1921256;gbkey=misc_RNA;gene=Dnm1l;product=dynamin 1-like%2C transcript variant 26;transcript_id=NR_175923.1;extra_copy_number=0
CM058256.1	Liftoff	exon	14292143	14292214	.	-	.	ID=exon-NR_175923.1-4;Parent=rna-NR_175923.1;Dbxref=GeneID:74006,GenBank:NR_175923.1,MGI:MGI:1921256;gbkey=misc_RNA;gene=Dnm1l;product=dynamin 1-like%2C transcript variant 26;transcript_id=NR_175923.1;extra_copy_number=0
CM058256.1	Liftoff	exon	14292569	14292615	.	-	.	ID=exon-NR_175923.1-3;Parent=rna-NR_175923.1;Dbxref=GeneID:74006,GenBank:NR_175923.1,MGI:MGI:1921256;gbkey=misc_RNA;gene=Dnm1l;product=dynamin 1-like%2C transcript variant 26;transcript_id=NR_175923.1;extra_copy_number=0
CM058256.1	Liftoff	exon	14297145	14297292	.	-	.	ID=exon-NR_175923.1-2;Parent=rna-NR_175923.1;Dbxref=GeneID:74006,GenBank:NR_175923.1,MGI:MGI:1921256;gbkey=misc_RNA;gene=Dnm1l;product=dynamin 1-like%2C transcript variant 26;transcript_id=NR_175923.1;extra_copy_number=0
CM058256.1	Liftoff	exon	14309911	14310146	.	-	.	ID=exon-NR_175923.1-1;Parent=rna-NR_175923.1;Dbxref=GeneID:74006,GenBank:NR_175923.1,MGI:MGI:1921256;gbkey=misc_RNA;gene=Dnm1l;product=dynamin 1-like%2C transcript variant 26;transcript_id=NR_175923.1;extra_copy_number=0
CM058256.1	Liftoff	transcript	14263384	14309701	.	-	.	ID=rna-NR_175924.1;Parent=gene-Dnm1l;Dbxref=GeneID:74006,GenBank:NR_175924.1,MGI:MGI:1921256;Name=NR_175924.1;gbkey=misc_RNA;gene=Dnm1l;product=dynamin 1-like%2C transcript variant 27;transcript_id=NR_175924.1;extra_copy_number=0
CM058256.1	Liftoff	exon	14263384	14265190	.	-	.	ID=exon-NR_175924.1-18;Parent=rna-NR_175924.1;Dbxref=GeneID:74006,GenBank:NR_175924.1,MGI:MGI:1921256;gbkey=misc_RNA;gene=Dnm1l;product=dynamin 1-like%2C transcript variant 27;transcript_id=NR_175924.1;extra_copy_number=0
CM058256.1	Liftoff	exon	14265411	14265570	.	-	.	ID=exon-NR_175924.1-17;Parent=rna-NR_175924.1;Dbxref=GeneID:74006,GenBank:NR_175924.1,MGI:MGI:1921256;gbkey=misc_RNA;gene=Dnm1l;product=dynamin 1-like%2C transcript variant 27;transcript_id=NR_175924.1;extra_copy_number=0
CM058256.1	Liftoff	exon	14267481	14267590	.	-	.	ID=exon-NR_175924.1-16;Parent=rna-NR_175924.1;Dbxref=GeneID:74006,GenBank:NR_175924.1,MGI:MGI:1921256;gbkey=misc_RNA;gene=Dnm1l;product=dynamin 1-like%2C transcript variant 27;transcript_id=NR_175924.1;extra_copy_number=0
CM058256.1	Liftoff	exon	14267749	14267925	.	-	.	ID=exon-NR_175924.1-15;Parent=rna-NR_175924.1;Dbxref=GeneID:74006,GenBank:NR_175924.1,MGI:MGI:1921256;gbkey=misc_RNA;gene=Dnm1l;product=dynamin 1-like%2C transcript variant 27;transcript_id=NR_175924.1;extra_copy_number=0
CM058256.1	Liftoff	exon	14270599	14270655	.	-	.	ID=exon-NR_175924.1-14;Parent=rna-NR_175924.1;Dbxref=GeneID:74006,GenBank:NR_175924.1,MGI:MGI:1921256;gbkey=misc_RNA;gene=Dnm1l;product=dynamin 1-like%2C transcript variant 27;transcript_id=NR_175924.1;extra_copy_number=0
CM058256.1	Liftoff	exon	14272731	14272823	.	-	.	ID=exon-NR_175924.1-13;Parent=rna-NR_175924.1;Dbxref=GeneID:74006,GenBank:NR_175924.1,MGI:MGI:1921256;gbkey=misc_RNA;gene=Dnm1l;product=dynamin 1-like%2C transcript variant 27;transcript_id=NR_175924.1;extra_copy_number=0
CM058256.1	Liftoff	exon	14274477	14274566	.	-	.	ID=exon-NR_175924.1-12;Parent=rna-NR_175924.1;Dbxref=GeneID:74006,GenBank:NR_175924.1,MGI:MGI:1921256;gbkey=misc_RNA;gene=Dnm1l;product=dynamin 1-like%2C transcript variant 27;transcript_id=NR_175924.1;extra_copy_number=0
CM058256.1	Liftoff	exon	14274769	14274924	.	-	.	ID=exon-NR_175924.1-11;Parent=rna-NR_175924.1;Dbxref=GeneID:74006,GenBank:NR_175924.1,MGI:MGI:1921256;gbkey=misc_RNA;gene=Dnm1l;product=dynamin 1-like%2C transcript variant 27;transcript_id=NR_175924.1;extra_copy_number=0
CM058256.1	Liftoff	exon	14275122	14275242	.	-	.	ID=exon-NR_175924.1-10;Parent=rna-NR_175924.1;Dbxref=GeneID:74006,GenBank:NR_175924.1,MGI:MGI:1921256;gbkey=misc_RNA;gene=Dnm1l;product=dynamin 1-like%2C transcript variant 27;transcript_id=NR_175924.1;extra_copy_number=0
CM058256.1	Liftoff	exon	14280950	14281156	.	-	.	ID=exon-NR_175924.1-9;Parent=rna-NR_175924.1;Dbxref=GeneID:74006,GenBank:NR_175924.1,MGI:MGI:1921256;gbkey=misc_RNA;gene=Dnm1l;product=dynamin 1-like%2C transcript variant 27;transcript_id=NR_175924.1;extra_copy_number=0
CM058256.1	Liftoff	exon	14283148	14283279	.	-	.	ID=exon-NR_175924.1-8;Parent=rna-NR_175924.1;Dbxref=GeneID:74006,GenBank:NR_175924.1,MGI:MGI:1921256;gbkey=misc_RNA;gene=Dnm1l;product=dynamin 1-like%2C transcript variant 27;transcript_id=NR_175924.1;extra_copy_number=0
CM058256.1	Liftoff	exon	14284976	14285096	.	-	.	ID=exon-NR_175924.1-7;Parent=rna-NR_175924.1;Dbxref=GeneID:74006,GenBank:NR_175924.1,MGI:MGI:1921256;gbkey=misc_RNA;gene=Dnm1l;product=dynamin 1-like%2C transcript variant 27;transcript_id=NR_175924.1;extra_copy_number=0
CM058256.1	Liftoff	exon	14288000	14288162	.	-	.	ID=exon-NR_175924.1-6;Parent=rna-NR_175924.1;Dbxref=GeneID:74006,GenBank:NR_175924.1,MGI:MGI:1921256;gbkey=misc_RNA;gene=Dnm1l;product=dynamin 1-like%2C transcript variant 27;transcript_id=NR_175924.1;extra_copy_number=0
CM058256.1	Liftoff	exon	14289740	14289826	.	-	.	ID=exon-NR_175924.1-5;Parent=rna-NR_175924.1;Dbxref=GeneID:74006,GenBank:NR_175924.1,MGI:MGI:1921256;gbkey=misc_RNA;gene=Dnm1l;product=dynamin 1-like%2C transcript variant 27;transcript_id=NR_175924.1;extra_copy_number=0
CM058256.1	Liftoff	exon	14292143	14292214	.	-	.	ID=exon-NR_175924.1-4;Parent=rna-NR_175924.1;Dbxref=GeneID:74006,GenBank:NR_175924.1,MGI:MGI:1921256;gbkey=misc_RNA;gene=Dnm1l;product=dynamin 1-like%2C transcript variant 27;transcript_id=NR_175924.1;extra_copy_number=0
CM058256.1	Liftoff	exon	14292569	14292615	.	-	.	ID=exon-NR_175924.1-3;Parent=rna-NR_175924.1;Dbxref=GeneID:74006,GenBank:NR_175924.1,MGI:MGI:1921256;gbkey=misc_RNA;gene=Dnm1l;product=dynamin 1-like%2C transcript variant 27;transcript_id=NR_175924.1;extra_copy_number=0
CM058256.1	Liftoff	exon	14297145	14297292	.	-	.	ID=exon-NR_175924.1-2;Parent=rna-NR_175924.1;Dbxref=GeneID:74006,GenBank:NR_175924.1,MGI:MGI:1921256;gbkey=misc_RNA;gene=Dnm1l;product=dynamin 1-like%2C transcript variant 27;transcript_id=NR_175924.1;extra_copy_number=0
CM058256.1	Liftoff	exon	14309646	14309701	.	-	.	ID=exon-NR_175924.1-1;Parent=rna-NR_175924.1;Dbxref=GeneID:74006,GenBank:NR_175924.1,MGI:MGI:1921256;gbkey=misc_RNA;gene=Dnm1l;product=dynamin 1-like%2C transcript variant 27;transcript_id=NR_175924.1;extra_copy_number=0
CM058256.1	Liftoff	transcript	14263384	14309701	.	-	.	ID=rna-NR_175925.1;Parent=gene-Dnm1l;Dbxref=GeneID:74006,GenBank:NR_175925.1,MGI:MGI:1921256;Name=NR_175925.1;gbkey=misc_RNA;gene=Dnm1l;product=dynamin 1-like%2C transcript variant 28;transcript_id=NR_175925.1;extra_copy_number=0
CM058256.1	Liftoff	exon	14263384	14265190	.	-	.	ID=exon-NR_175925.1-21;Parent=rna-NR_175925.1;Dbxref=GeneID:74006,GenBank:NR_175925.1,MGI:MGI:1921256;gbkey=misc_RNA;gene=Dnm1l;product=dynamin 1-like%2C transcript variant 28;transcript_id=NR_175925.1;extra_copy_number=0
CM058256.1	Liftoff	exon	14265411	14265570	.	-	.	ID=exon-NR_175925.1-20;Parent=rna-NR_175925.1;Dbxref=GeneID:74006,GenBank:NR_175925.1,MGI:MGI:1921256;gbkey=misc_RNA;gene=Dnm1l;product=dynamin 1-like%2C transcript variant 28;transcript_id=NR_175925.1;extra_copy_number=0
CM058256.1	Liftoff	exon	14267481	14267590	.	-	.	ID=exon-NR_175925.1-19;Parent=rna-NR_175925.1;Dbxref=GeneID:74006,GenBank:NR_175925.1,MGI:MGI:1921256;gbkey=misc_RNA;gene=Dnm1l;product=dynamin 1-like%2C transcript variant 28;transcript_id=NR_175925.1;extra_copy_number=0
CM058256.1	Liftoff	exon	14267749	14267925	.	-	.	ID=exon-NR_175925.1-18;Parent=rna-NR_175925.1;Dbxref=GeneID:74006,GenBank:NR_175925.1,MGI:MGI:1921256;gbkey=misc_RNA;gene=Dnm1l;product=dynamin 1-like%2C transcript variant 28;transcript_id=NR_175925.1;extra_copy_number=0
CM058256.1	Liftoff	exon	14269592	14269624	.	-	.	ID=exon-NR_175925.1-17;Parent=rna-NR_175925.1;Dbxref=GeneID:74006,GenBank:NR_175925.1,MGI:MGI:1921256;gbkey=misc_RNA;gene=Dnm1l;product=dynamin 1-like%2C transcript variant 28;transcript_id=NR_175925.1;extra_copy_number=0
CM058256.1	Liftoff	exon	14269911	14269988	.	-	.	ID=exon-NR_175925.1-16;Parent=rna-NR_175925.1;Dbxref=GeneID:74006,GenBank:NR_175925.1,MGI:MGI:1921256;gbkey=misc_RNA;gene=Dnm1l;product=dynamin 1-like%2C transcript variant 28;transcript_id=NR_175925.1;extra_copy_number=0
CM058256.1	Liftoff	exon	14270599	14270655	.	-	.	ID=exon-NR_175925.1-15;Parent=rna-NR_175925.1;Dbxref=GeneID:74006,GenBank:NR_175925.1,MGI:MGI:1921256;gbkey=misc_RNA;gene=Dnm1l;product=dynamin 1-like%2C transcript variant 28;transcript_id=NR_175925.1;extra_copy_number=0
CM058256.1	Liftoff	exon	14272731	14272823	.	-	.	ID=exon-NR_175925.1-14;Parent=rna-NR_175925.1;Dbxref=GeneID:74006,GenBank:NR_175925.1,MGI:MGI:1921256;gbkey=misc_RNA;gene=Dnm1l;product=dynamin 1-like%2C transcript variant 28;transcript_id=NR_175925.1;extra_copy_number=0
CM058256.1	Liftoff	exon	14274477	14274566	.	-	.	ID=exon-NR_175925.1-13;Parent=rna-NR_175925.1;Dbxref=GeneID:74006,GenBank:NR_175925.1,MGI:MGI:1921256;gbkey=misc_RNA;gene=Dnm1l;product=dynamin 1-like%2C transcript variant 28;transcript_id=NR_175925.1;extra_copy_number=0
CM058256.1	Liftoff	exon	14274769	14274924	.	-	.	ID=exon-NR_175925.1-12;Parent=rna-NR_175925.1;Dbxref=GeneID:74006,GenBank:NR_175925.1,MGI:MGI:1921256;gbkey=misc_RNA;gene=Dnm1l;product=dynamin 1-like%2C transcript variant 28;transcript_id=NR_175925.1;extra_copy_number=0
CM058256.1	Liftoff	exon	14275122	14275242	.	-	.	ID=exon-NR_175925.1-11;Parent=rna-NR_175925.1;Dbxref=GeneID:74006,GenBank:NR_175925.1,MGI:MGI:1921256;gbkey=misc_RNA;gene=Dnm1l;product=dynamin 1-like%2C transcript variant 28;transcript_id=NR_175925.1;extra_copy_number=0
CM058256.1	Liftoff	exon	14280950	14281156	.	-	.	ID=exon-NR_175925.1-10;Parent=rna-NR_175925.1;Dbxref=GeneID:74006,GenBank:NR_175925.1,MGI:MGI:1921256;gbkey=misc_RNA;gene=Dnm1l;product=dynamin 1-like%2C transcript variant 28;transcript_id=NR_175925.1;extra_copy_number=0
CM058256.1	Liftoff	exon	14283148	14283279	.	-	.	ID=exon-NR_175925.1-9;Parent=rna-NR_175925.1;Dbxref=GeneID:74006,GenBank:NR_175925.1,MGI:MGI:1921256;gbkey=misc_RNA;gene=Dnm1l;product=dynamin 1-like%2C transcript variant 28;transcript_id=NR_175925.1;extra_copy_number=0
CM058256.1	Liftoff	exon	14284976	14285096	.	-	.	ID=exon-NR_175925.1-8;Parent=rna-NR_175925.1;Dbxref=GeneID:74006,GenBank:NR_175925.1,MGI:MGI:1921256;gbkey=misc_RNA;gene=Dnm1l;product=dynamin 1-like%2C transcript variant 28;transcript_id=NR_175925.1;extra_copy_number=0
CM058256.1	Liftoff	exon	14288000	14288162	.	-	.	ID=exon-NR_175925.1-7;Parent=rna-NR_175925.1;Dbxref=GeneID:74006,GenBank:NR_175925.1,MGI:MGI:1921256;gbkey=misc_RNA;gene=Dnm1l;product=dynamin 1-like%2C transcript variant 28;transcript_id=NR_175925.1;extra_copy_number=0
CM058256.1	Liftoff	exon	14289740	14289826	.	-	.	ID=exon-NR_175925.1-6;Parent=rna-NR_175925.1;Dbxref=GeneID:74006,GenBank:NR_175925.1,MGI:MGI:1921256;gbkey=misc_RNA;gene=Dnm1l;product=dynamin 1-like%2C transcript variant 28;transcript_id=NR_175925.1;extra_copy_number=0
CM058256.1	Liftoff	exon	14292143	14292214	.	-	.	ID=exon-NR_175925.1-5;Parent=rna-NR_175925.1;Dbxref=GeneID:74006,GenBank:NR_175925.1,MGI:MGI:1921256;gbkey=misc_RNA;gene=Dnm1l;product=dynamin 1-like%2C transcript variant 28;transcript_id=NR_175925.1;extra_copy_number=0
CM058256.1	Liftoff	exon	14292569	14292615	.	-	.	ID=exon-NR_175925.1-4;Parent=rna-NR_175925.1;Dbxref=GeneID:74006,GenBank:NR_175925.1,MGI:MGI:1921256;gbkey=misc_RNA;gene=Dnm1l;product=dynamin 1-like%2C transcript variant 28;transcript_id=NR_175925.1;extra_copy_number=0
CM058256.1	Liftoff	exon	14293844	14293882	.	-	.	ID=exon-NR_175925.1-3;Parent=rna-NR_175925.1;Dbxref=GeneID:74006,GenBank:NR_175925.1,MGI:MGI:1921256;gbkey=misc_RNA;gene=Dnm1l;product=dynamin 1-like%2C transcript variant 28;transcript_id=NR_175925.1;extra_copy_number=0
CM058256.1	Liftoff	exon	14297145	14297292	.	-	.	ID=exon-NR_175925.1-2;Parent=rna-NR_175925.1;Dbxref=GeneID:74006,GenBank:NR_175925.1,MGI:MGI:1921256;gbkey=misc_RNA;gene=Dnm1l;product=dynamin 1-like%2C transcript variant 28;transcript_id=NR_175925.1;extra_copy_number=0
CM058256.1	Liftoff	exon	14309646	14309701	.	-	.	ID=exon-NR_175925.1-1;Parent=rna-NR_175925.1;Dbxref=GeneID:74006,GenBank:NR_175925.1,MGI:MGI:1921256;gbkey=misc_RNA;gene=Dnm1l;product=dynamin 1-like%2C transcript variant 28;transcript_id=NR_175925.1;extra_copy_number=0
CM058256.1	Liftoff	transcript	14263384	14310146	.	-	.	ID=rna-NR_175926.1;Parent=gene-Dnm1l;Dbxref=GeneID:74006,GenBank:NR_175926.1,MGI:MGI:1921256;Name=NR_175926.1;gbkey=misc_RNA;gene=Dnm1l;product=dynamin 1-like%2C transcript variant 29;transcript_id=NR_175926.1;extra_copy_number=0
CM058256.1	Liftoff	exon	14263384	14265190	.	-	.	ID=exon-NR_175926.1-18;Parent=rna-NR_175926.1;Dbxref=GeneID:74006,GenBank:NR_175926.1,MGI:MGI:1921256;gbkey=misc_RNA;gene=Dnm1l;product=dynamin 1-like%2C transcript variant 29;transcript_id=NR_175926.1;extra_copy_number=0
CM058256.1	Liftoff	exon	14265411	14265570	.	-	.	ID=exon-NR_175926.1-17;Parent=rna-NR_175926.1;Dbxref=GeneID:74006,GenBank:NR_175926.1,MGI:MGI:1921256;gbkey=misc_RNA;gene=Dnm1l;product=dynamin 1-like%2C transcript variant 29;transcript_id=NR_175926.1;extra_copy_number=0
CM058256.1	Liftoff	exon	14267481	14267590	.	-	.	ID=exon-NR_175926.1-16;Parent=rna-NR_175926.1;Dbxref=GeneID:74006,GenBank:NR_175926.1,MGI:MGI:1921256;gbkey=misc_RNA;gene=Dnm1l;product=dynamin 1-like%2C transcript variant 29;transcript_id=NR_175926.1;extra_copy_number=0
CM058256.1	Liftoff	exon	14267749	14267925	.	-	.	ID=exon-NR_175926.1-15;Parent=rna-NR_175926.1;Dbxref=GeneID:74006,GenBank:NR_175926.1,MGI:MGI:1921256;gbkey=misc_RNA;gene=Dnm1l;product=dynamin 1-like%2C transcript variant 29;transcript_id=NR_175926.1;extra_copy_number=0
CM058256.1	Liftoff	exon	14269911	14269988	.	-	.	ID=exon-NR_175926.1-14;Parent=rna-NR_175926.1;Dbxref=GeneID:74006,GenBank:NR_175926.1,MGI:MGI:1921256;gbkey=misc_RNA;gene=Dnm1l;product=dynamin 1-like%2C transcript variant 29;transcript_id=NR_175926.1;extra_copy_number=0
CM058256.1	Liftoff	exon	14270599	14270655	.	-	.	ID=exon-NR_175926.1-13;Parent=rna-NR_175926.1;Dbxref=GeneID:74006,GenBank:NR_175926.1,MGI:MGI:1921256;gbkey=misc_RNA;gene=Dnm1l;product=dynamin 1-like%2C transcript variant 29;transcript_id=NR_175926.1;extra_copy_number=0
CM058256.1	Liftoff	exon	14272731	14272823	.	-	.	ID=exon-NR_175926.1-12;Parent=rna-NR_175926.1;Dbxref=GeneID:74006,GenBank:NR_175926.1,MGI:MGI:1921256;gbkey=misc_RNA;gene=Dnm1l;product=dynamin 1-like%2C transcript variant 29;transcript_id=NR_175926.1;extra_copy_number=0
CM058256.1	Liftoff	exon	14274477	14274566	.	-	.	ID=exon-NR_175926.1-11;Parent=rna-NR_175926.1;Dbxref=GeneID:74006,GenBank:NR_175926.1,MGI:MGI:1921256;gbkey=misc_RNA;gene=Dnm1l;product=dynamin 1-like%2C transcript variant 29;transcript_id=NR_175926.1;extra_copy_number=0
CM058256.1	Liftoff	exon	14274769	14274924	.	-	.	ID=exon-NR_175926.1-10;Parent=rna-NR_175926.1;Dbxref=GeneID:74006,GenBank:NR_175926.1,MGI:MGI:1921256;gbkey=misc_RNA;gene=Dnm1l;product=dynamin 1-like%2C transcript variant 29;transcript_id=NR_175926.1;extra_copy_number=0
CM058256.1	Liftoff	exon	14275122	14275242	.	-	.	ID=exon-NR_175926.1-9;Parent=rna-NR_175926.1;Dbxref=GeneID:74006,GenBank:NR_175926.1,MGI:MGI:1921256;gbkey=misc_RNA;gene=Dnm1l;product=dynamin 1-like%2C transcript variant 29;transcript_id=NR_175926.1;extra_copy_number=0
CM058256.1	Liftoff	exon	14280950	14281156	.	-	.	ID=exon-NR_175926.1-8;Parent=rna-NR_175926.1;Dbxref=GeneID:74006,GenBank:NR_175926.1,MGI:MGI:1921256;gbkey=misc_RNA;gene=Dnm1l;product=dynamin 1-like%2C transcript variant 29;transcript_id=NR_175926.1;extra_copy_number=0
CM058256.1	Liftoff	exon	14283148	14283279	.	-	.	ID=exon-NR_175926.1-7;Parent=rna-NR_175926.1;Dbxref=GeneID:74006,GenBank:NR_175926.1,MGI:MGI:1921256;gbkey=misc_RNA;gene=Dnm1l;product=dynamin 1-like%2C transcript variant 29;transcript_id=NR_175926.1;extra_copy_number=0
CM058256.1	Liftoff	exon	14288000	14288162	.	-	.	ID=exon-NR_175926.1-6;Parent=rna-NR_175926.1;Dbxref=GeneID:74006,GenBank:NR_175926.1,MGI:MGI:1921256;gbkey=misc_RNA;gene=Dnm1l;product=dynamin 1-like%2C transcript variant 29;transcript_id=NR_175926.1;extra_copy_number=0
CM058256.1	Liftoff	exon	14289740	14289826	.	-	.	ID=exon-NR_175926.1-5;Parent=rna-NR_175926.1;Dbxref=GeneID:74006,GenBank:NR_175926.1,MGI:MGI:1921256;gbkey=misc_RNA;gene=Dnm1l;product=dynamin 1-like%2C transcript variant 29;transcript_id=NR_175926.1;extra_copy_number=0
CM058256.1	Liftoff	exon	14292143	14292214	.	-	.	ID=exon-NR_175926.1-4;Parent=rna-NR_175926.1;Dbxref=GeneID:74006,GenBank:NR_175926.1,MGI:MGI:1921256;gbkey=misc_RNA;gene=Dnm1l;product=dynamin 1-like%2C transcript variant 29;transcript_id=NR_175926.1;extra_copy_number=0
CM058256.1	Liftoff	exon	14292569	14292615	.	-	.	ID=exon-NR_175926.1-3;Parent=rna-NR_175926.1;Dbxref=GeneID:74006,GenBank:NR_175926.1,MGI:MGI:1921256;gbkey=misc_RNA;gene=Dnm1l;product=dynamin 1-like%2C transcript variant 29;transcript_id=NR_175926.1;extra_copy_number=0
CM058256.1	Liftoff	exon	14297145	14297292	.	-	.	ID=exon-NR_175926.1-2;Parent=rna-NR_175926.1;Dbxref=GeneID:74006,GenBank:NR_175926.1,MGI:MGI:1921256;gbkey=misc_RNA;gene=Dnm1l;product=dynamin 1-like%2C transcript variant 29;transcript_id=NR_175926.1;extra_copy_number=0
CM058256.1	Liftoff	exon	14309911	14310146	.	-	.	ID=exon-NR_175926.1-1;Parent=rna-NR_175926.1;Dbxref=GeneID:74006,GenBank:NR_175926.1,MGI:MGI:1921256;gbkey=misc_RNA;gene=Dnm1l;product=dynamin 1-like%2C transcript variant 29;transcript_id=NR_175926.1;extra_copy_number=0
CM058256.1	Liftoff	transcript	14263384	14310146	.	-	.	ID=rna-NR_175927.1;Parent=gene-Dnm1l;Dbxref=GeneID:74006,GenBank:NR_175927.1,MGI:MGI:1921256;Name=NR_175927.1;gbkey=misc_RNA;gene=Dnm1l;product=dynamin 1-like%2C transcript variant 30;transcript_id=NR_175927.1;extra_copy_number=0
CM058256.1	Liftoff	exon	14263384	14265190	.	-	.	ID=exon-NR_175927.1-17;Parent=rna-NR_175927.1;Dbxref=GeneID:74006,GenBank:NR_175927.1,MGI:MGI:1921256;gbkey=misc_RNA;gene=Dnm1l;product=dynamin 1-like%2C transcript variant 30;transcript_id=NR_175927.1;extra_copy_number=0
CM058256.1	Liftoff	exon	14265411	14265570	.	-	.	ID=exon-NR_175927.1-16;Parent=rna-NR_175927.1;Dbxref=GeneID:74006,GenBank:NR_175927.1,MGI:MGI:1921256;gbkey=misc_RNA;gene=Dnm1l;product=dynamin 1-like%2C transcript variant 30;transcript_id=NR_175927.1;extra_copy_number=0
CM058256.1	Liftoff	exon	14267481	14267590	.	-	.	ID=exon-NR_175927.1-15;Parent=rna-NR_175927.1;Dbxref=GeneID:74006,GenBank:NR_175927.1,MGI:MGI:1921256;gbkey=misc_RNA;gene=Dnm1l;product=dynamin 1-like%2C transcript variant 30;transcript_id=NR_175927.1;extra_copy_number=0
CM058256.1	Liftoff	exon	14267749	14267925	.	-	.	ID=exon-NR_175927.1-14;Parent=rna-NR_175927.1;Dbxref=GeneID:74006,GenBank:NR_175927.1,MGI:MGI:1921256;gbkey=misc_RNA;gene=Dnm1l;product=dynamin 1-like%2C transcript variant 30;transcript_id=NR_175927.1;extra_copy_number=0
CM058256.1	Liftoff	exon	14270599	14270655	.	-	.	ID=exon-NR_175927.1-13;Parent=rna-NR_175927.1;Dbxref=GeneID:74006,GenBank:NR_175927.1,MGI:MGI:1921256;gbkey=misc_RNA;gene=Dnm1l;product=dynamin 1-like%2C transcript variant 30;transcript_id=NR_175927.1;extra_copy_number=0
CM058256.1	Liftoff	exon	14272731	14272823	.	-	.	ID=exon-NR_175927.1-12;Parent=rna-NR_175927.1;Dbxref=GeneID:74006,GenBank:NR_175927.1,MGI:MGI:1921256;gbkey=misc_RNA;gene=Dnm1l;product=dynamin 1-like%2C transcript variant 30;transcript_id=NR_175927.1;extra_copy_number=0
CM058256.1	Liftoff	exon	14274477	14274566	.	-	.	ID=exon-NR_175927.1-11;Parent=rna-NR_175927.1;Dbxref=GeneID:74006,GenBank:NR_175927.1,MGI:MGI:1921256;gbkey=misc_RNA;gene=Dnm1l;product=dynamin 1-like%2C transcript variant 30;transcript_id=NR_175927.1;extra_copy_number=0
CM058256.1	Liftoff	exon	14274769	14274924	.	-	.	ID=exon-NR_175927.1-10;Parent=rna-NR_175927.1;Dbxref=GeneID:74006,GenBank:NR_175927.1,MGI:MGI:1921256;gbkey=misc_RNA;gene=Dnm1l;product=dynamin 1-like%2C transcript variant 30;transcript_id=NR_175927.1;extra_copy_number=0
CM058256.1	Liftoff	exon	14275122	14275242	.	-	.	ID=exon-NR_175927.1-9;Parent=rna-NR_175927.1;Dbxref=GeneID:74006,GenBank:NR_175927.1,MGI:MGI:1921256;gbkey=misc_RNA;gene=Dnm1l;product=dynamin 1-like%2C transcript variant 30;transcript_id=NR_175927.1;extra_copy_number=0
CM058256.1	Liftoff	exon	14280950	14281156	.	-	.	ID=exon-NR_175927.1-8;Parent=rna-NR_175927.1;Dbxref=GeneID:74006,GenBank:NR_175927.1,MGI:MGI:1921256;gbkey=misc_RNA;gene=Dnm1l;product=dynamin 1-like%2C transcript variant 30;transcript_id=NR_175927.1;extra_copy_number=0
CM058256.1	Liftoff	exon	14283148	14283279	.	-	.	ID=exon-NR_175927.1-7;Parent=rna-NR_175927.1;Dbxref=GeneID:74006,GenBank:NR_175927.1,MGI:MGI:1921256;gbkey=misc_RNA;gene=Dnm1l;product=dynamin 1-like%2C transcript variant 30;transcript_id=NR_175927.1;extra_copy_number=0
CM058256.1	Liftoff	exon	14288000	14288162	.	-	.	ID=exon-NR_175927.1-6;Parent=rna-NR_175927.1;Dbxref=GeneID:74006,GenBank:NR_175927.1,MGI:MGI:1921256;gbkey=misc_RNA;gene=Dnm1l;product=dynamin 1-like%2C transcript variant 30;transcript_id=NR_175927.1;extra_copy_number=0
CM058256.1	Liftoff	exon	14289740	14289826	.	-	.	ID=exon-NR_175927.1-5;Parent=rna-NR_175927.1;Dbxref=GeneID:74006,GenBank:NR_175927.1,MGI:MGI:1921256;gbkey=misc_RNA;gene=Dnm1l;product=dynamin 1-like%2C transcript variant 30;transcript_id=NR_175927.1;extra_copy_number=0
CM058256.1	Liftoff	exon	14292143	14292214	.	-	.	ID=exon-NR_175927.1-4;Parent=rna-NR_175927.1;Dbxref=GeneID:74006,GenBank:NR_175927.1,MGI:MGI:1921256;gbkey=misc_RNA;gene=Dnm1l;product=dynamin 1-like%2C transcript variant 30;transcript_id=NR_175927.1;extra_copy_number=0
CM058256.1	Liftoff	exon	14292569	14292615	.	-	.	ID=exon-NR_175927.1-3;Parent=rna-NR_175927.1;Dbxref=GeneID:74006,GenBank:NR_175927.1,MGI:MGI:1921256;gbkey=misc_RNA;gene=Dnm1l;product=dynamin 1-like%2C transcript variant 30;transcript_id=NR_175927.1;extra_copy_number=0
CM058256.1	Liftoff	exon	14297145	14297292	.	-	.	ID=exon-NR_175927.1-2;Parent=rna-NR_175927.1;Dbxref=GeneID:74006,GenBank:NR_175927.1,MGI:MGI:1921256;gbkey=misc_RNA;gene=Dnm1l;product=dynamin 1-like%2C transcript variant 30;transcript_id=NR_175927.1;extra_copy_number=0
CM058256.1	Liftoff	exon	14309911	14310146	.	-	.	ID=exon-NR_175927.1-1;Parent=rna-NR_175927.1;Dbxref=GeneID:74006,GenBank:NR_175927.1,MGI:MGI:1921256;gbkey=misc_RNA;gene=Dnm1l;product=dynamin 1-like%2C transcript variant 30;transcript_id=NR_175927.1;extra_copy_number=0
CM058256.1	Liftoff	transcript	14263384	14310146	.	-	.	ID=rna-NR_175928.1;Parent=gene-Dnm1l;Dbxref=GeneID:74006,GenBank:NR_175928.1,MGI:MGI:1921256;Name=NR_175928.1;gbkey=misc_RNA;gene=Dnm1l;product=dynamin 1-like%2C transcript variant 31;transcript_id=NR_175928.1;extra_copy_number=0
CM058256.1	Liftoff	exon	14263384	14265190	.	-	.	ID=exon-NR_175928.1-18;Parent=rna-NR_175928.1;Dbxref=GeneID:74006,GenBank:NR_175928.1,MGI:MGI:1921256;gbkey=misc_RNA;gene=Dnm1l;product=dynamin 1-like%2C transcript variant 31;transcript_id=NR_175928.1;extra_copy_number=0
CM058256.1	Liftoff	exon	14265411	14265570	.	-	.	ID=exon-NR_175928.1-17;Parent=rna-NR_175928.1;Dbxref=GeneID:74006,GenBank:NR_175928.1,MGI:MGI:1921256;gbkey=misc_RNA;gene=Dnm1l;product=dynamin 1-like%2C transcript variant 31;transcript_id=NR_175928.1;extra_copy_number=0
CM058256.1	Liftoff	exon	14267481	14267590	.	-	.	ID=exon-NR_175928.1-16;Parent=rna-NR_175928.1;Dbxref=GeneID:74006,GenBank:NR_175928.1,MGI:MGI:1921256;gbkey=misc_RNA;gene=Dnm1l;product=dynamin 1-like%2C transcript variant 31;transcript_id=NR_175928.1;extra_copy_number=0
CM058256.1	Liftoff	exon	14267749	14267925	.	-	.	ID=exon-NR_175928.1-15;Parent=rna-NR_175928.1;Dbxref=GeneID:74006,GenBank:NR_175928.1,MGI:MGI:1921256;gbkey=misc_RNA;gene=Dnm1l;product=dynamin 1-like%2C transcript variant 31;transcript_id=NR_175928.1;extra_copy_number=0
CM058256.1	Liftoff	exon	14269592	14269624	.	-	.	ID=exon-NR_175928.1-14;Parent=rna-NR_175928.1;Dbxref=GeneID:74006,GenBank:NR_175928.1,MGI:MGI:1921256;gbkey=misc_RNA;gene=Dnm1l;product=dynamin 1-like%2C transcript variant 31;transcript_id=NR_175928.1;extra_copy_number=0
CM058256.1	Liftoff	exon	14270599	14270655	.	-	.	ID=exon-NR_175928.1-13;Parent=rna-NR_175928.1;Dbxref=GeneID:74006,GenBank:NR_175928.1,MGI:MGI:1921256;gbkey=misc_RNA;gene=Dnm1l;product=dynamin 1-like%2C transcript variant 31;transcript_id=NR_175928.1;extra_copy_number=0
CM058256.1	Liftoff	exon	14272731	14272823	.	-	.	ID=exon-NR_175928.1-12;Parent=rna-NR_175928.1;Dbxref=GeneID:74006,GenBank:NR_175928.1,MGI:MGI:1921256;gbkey=misc_RNA;gene=Dnm1l;product=dynamin 1-like%2C transcript variant 31;transcript_id=NR_175928.1;extra_copy_number=0
CM058256.1	Liftoff	exon	14274477	14274566	.	-	.	ID=exon-NR_175928.1-11;Parent=rna-NR_175928.1;Dbxref=GeneID:74006,GenBank:NR_175928.1,MGI:MGI:1921256;gbkey=misc_RNA;gene=Dnm1l;product=dynamin 1-like%2C transcript variant 31;transcript_id=NR_175928.1;extra_copy_number=0
CM058256.1	Liftoff	exon	14274769	14274924	.	-	.	ID=exon-NR_175928.1-10;Parent=rna-NR_175928.1;Dbxref=GeneID:74006,GenBank:NR_175928.1,MGI:MGI:1921256;gbkey=misc_RNA;gene=Dnm1l;product=dynamin 1-like%2C transcript variant 31;transcript_id=NR_175928.1;extra_copy_number=0
CM058256.1	Liftoff	exon	14275122	14275242	.	-	.	ID=exon-NR_175928.1-9;Parent=rna-NR_175928.1;Dbxref=GeneID:74006,GenBank:NR_175928.1,MGI:MGI:1921256;gbkey=misc_RNA;gene=Dnm1l;product=dynamin 1-like%2C transcript variant 31;transcript_id=NR_175928.1;extra_copy_number=0
CM058256.1	Liftoff	exon	14280950	14281156	.	-	.	ID=exon-NR_175928.1-8;Parent=rna-NR_175928.1;Dbxref=GeneID:74006,GenBank:NR_175928.1,MGI:MGI:1921256;gbkey=misc_RNA;gene=Dnm1l;product=dynamin 1-like%2C transcript variant 31;transcript_id=NR_175928.1;extra_copy_number=0
CM058256.1	Liftoff	exon	14283148	14283279	.	-	.	ID=exon-NR_175928.1-7;Parent=rna-NR_175928.1;Dbxref=GeneID:74006,GenBank:NR_175928.1,MGI:MGI:1921256;gbkey=misc_RNA;gene=Dnm1l;product=dynamin 1-like%2C transcript variant 31;transcript_id=NR_175928.1;extra_copy_number=0
CM058256.1	Liftoff	exon	14288000	14288162	.	-	.	ID=exon-NR_175928.1-6;Parent=rna-NR_175928.1;Dbxref=GeneID:74006,GenBank:NR_175928.1,MGI:MGI:1921256;gbkey=misc_RNA;gene=Dnm1l;product=dynamin 1-like%2C transcript variant 31;transcript_id=NR_175928.1;extra_copy_number=0
CM058256.1	Liftoff	exon	14289740	14289826	.	-	.	ID=exon-NR_175928.1-5;Parent=rna-NR_175928.1;Dbxref=GeneID:74006,GenBank:NR_175928.1,MGI:MGI:1921256;gbkey=misc_RNA;gene=Dnm1l;product=dynamin 1-like%2C transcript variant 31;transcript_id=NR_175928.1;extra_copy_number=0
CM058256.1	Liftoff	exon	14292143	14292214	.	-	.	ID=exon-NR_175928.1-4;Parent=rna-NR_175928.1;Dbxref=GeneID:74006,GenBank:NR_175928.1,MGI:MGI:1921256;gbkey=misc_RNA;gene=Dnm1l;product=dynamin 1-like%2C transcript variant 31;transcript_id=NR_175928.1;extra_copy_number=0
CM058256.1	Liftoff	exon	14292569	14292615	.	-	.	ID=exon-NR_175928.1-3;Parent=rna-NR_175928.1;Dbxref=GeneID:74006,GenBank:NR_175928.1,MGI:MGI:1921256;gbkey=misc_RNA;gene=Dnm1l;product=dynamin 1-like%2C transcript variant 31;transcript_id=NR_175928.1;extra_copy_number=0
CM058256.1	Liftoff	exon	14297145	14297292	.	-	.	ID=exon-NR_175928.1-2;Parent=rna-NR_175928.1;Dbxref=GeneID:74006,GenBank:NR_175928.1,MGI:MGI:1921256;gbkey=misc_RNA;gene=Dnm1l;product=dynamin 1-like%2C transcript variant 31;transcript_id=NR_175928.1;extra_copy_number=0
CM058256.1	Liftoff	exon	14309911	14310146	.	-	.	ID=exon-NR_175928.1-1;Parent=rna-NR_175928.1;Dbxref=GeneID:74006,GenBank:NR_175928.1,MGI:MGI:1921256;gbkey=misc_RNA;gene=Dnm1l;product=dynamin 1-like%2C transcript variant 31;transcript_id=NR_175928.1;extra_copy_number=0
CM058256.1	Liftoff	transcript	14263384	14310146	.	-	.	ID=rna-NR_175929.1;Parent=gene-Dnm1l;Dbxref=GeneID:74006,GenBank:NR_175929.1,MGI:MGI:1921256;Name=NR_175929.1;gbkey=misc_RNA;gene=Dnm1l;product=dynamin 1-like%2C transcript variant 32;transcript_id=NR_175929.1;extra_copy_number=0
CM058256.1	Liftoff	exon	14263384	14265190	.	-	.	ID=exon-NR_175929.1-18;Parent=rna-NR_175929.1;Dbxref=GeneID:74006,GenBank:NR_175929.1,MGI:MGI:1921256;gbkey=misc_RNA;gene=Dnm1l;product=dynamin 1-like%2C transcript variant 32;transcript_id=NR_175929.1;extra_copy_number=0
CM058256.1	Liftoff	exon	14265411	14265570	.	-	.	ID=exon-NR_175929.1-17;Parent=rna-NR_175929.1;Dbxref=GeneID:74006,GenBank:NR_175929.1,MGI:MGI:1921256;gbkey=misc_RNA;gene=Dnm1l;product=dynamin 1-like%2C transcript variant 32;transcript_id=NR_175929.1;extra_copy_number=0
CM058256.1	Liftoff	exon	14267481	14267590	.	-	.	ID=exon-NR_175929.1-16;Parent=rna-NR_175929.1;Dbxref=GeneID:74006,GenBank:NR_175929.1,MGI:MGI:1921256;gbkey=misc_RNA;gene=Dnm1l;product=dynamin 1-like%2C transcript variant 32;transcript_id=NR_175929.1;extra_copy_number=0
CM058256.1	Liftoff	exon	14267749	14267925	.	-	.	ID=exon-NR_175929.1-15;Parent=rna-NR_175929.1;Dbxref=GeneID:74006,GenBank:NR_175929.1,MGI:MGI:1921256;gbkey=misc_RNA;gene=Dnm1l;product=dynamin 1-like%2C transcript variant 32;transcript_id=NR_175929.1;extra_copy_number=0
CM058256.1	Liftoff	exon	14270599	14270655	.	-	.	ID=exon-NR_175929.1-14;Parent=rna-NR_175929.1;Dbxref=GeneID:74006,GenBank:NR_175929.1,MGI:MGI:1921256;gbkey=misc_RNA;gene=Dnm1l;product=dynamin 1-like%2C transcript variant 32;transcript_id=NR_175929.1;extra_copy_number=0
CM058256.1	Liftoff	exon	14272731	14272823	.	-	.	ID=exon-NR_175929.1-13;Parent=rna-NR_175929.1;Dbxref=GeneID:74006,GenBank:NR_175929.1,MGI:MGI:1921256;gbkey=misc_RNA;gene=Dnm1l;product=dynamin 1-like%2C transcript variant 32;transcript_id=NR_175929.1;extra_copy_number=0
CM058256.1	Liftoff	exon	14274477	14274566	.	-	.	ID=exon-NR_175929.1-12;Parent=rna-NR_175929.1;Dbxref=GeneID:74006,GenBank:NR_175929.1,MGI:MGI:1921256;gbkey=misc_RNA;gene=Dnm1l;product=dynamin 1-like%2C transcript variant 32;transcript_id=NR_175929.1;extra_copy_number=0
CM058256.1	Liftoff	exon	14274769	14274924	.	-	.	ID=exon-NR_175929.1-11;Parent=rna-NR_175929.1;Dbxref=GeneID:74006,GenBank:NR_175929.1,MGI:MGI:1921256;gbkey=misc_RNA;gene=Dnm1l;product=dynamin 1-like%2C transcript variant 32;transcript_id=NR_175929.1;extra_copy_number=0
CM058256.1	Liftoff	exon	14275122	14275242	.	-	.	ID=exon-NR_175929.1-10;Parent=rna-NR_175929.1;Dbxref=GeneID:74006,GenBank:NR_175929.1,MGI:MGI:1921256;gbkey=misc_RNA;gene=Dnm1l;product=dynamin 1-like%2C transcript variant 32;transcript_id=NR_175929.1;extra_copy_number=0
CM058256.1	Liftoff	exon	14280950	14281156	.	-	.	ID=exon-NR_175929.1-9;Parent=rna-NR_175929.1;Dbxref=GeneID:74006,GenBank:NR_175929.1,MGI:MGI:1921256;gbkey=misc_RNA;gene=Dnm1l;product=dynamin 1-like%2C transcript variant 32;transcript_id=NR_175929.1;extra_copy_number=0
CM058256.1	Liftoff	exon	14283148	14283279	.	-	.	ID=exon-NR_175929.1-8;Parent=rna-NR_175929.1;Dbxref=GeneID:74006,GenBank:NR_175929.1,MGI:MGI:1921256;gbkey=misc_RNA;gene=Dnm1l;product=dynamin 1-like%2C transcript variant 32;transcript_id=NR_175929.1;extra_copy_number=0
CM058256.1	Liftoff	exon	14284976	14285096	.	-	.	ID=exon-NR_175929.1-7;Parent=rna-NR_175929.1;Dbxref=GeneID:74006,GenBank:NR_175929.1,MGI:MGI:1921256;gbkey=misc_RNA;gene=Dnm1l;product=dynamin 1-like%2C transcript variant 32;transcript_id=NR_175929.1;extra_copy_number=0
CM058256.1	Liftoff	exon	14288000	14288178	.	-	.	ID=exon-NR_175929.1-6;Parent=rna-NR_175929.1;Dbxref=GeneID:74006,GenBank:NR_175929.1,MGI:MGI:1921256;gbkey=misc_RNA;gene=Dnm1l;product=dynamin 1-like%2C transcript variant 32;transcript_id=NR_175929.1;extra_copy_number=0
CM058256.1	Liftoff	exon	14289740	14289826	.	-	.	ID=exon-NR_175929.1-5;Parent=rna-NR_175929.1;Dbxref=GeneID:74006,GenBank:NR_175929.1,MGI:MGI:1921256;gbkey=misc_RNA;gene=Dnm1l;product=dynamin 1-like%2C transcript variant 32;transcript_id=NR_175929.1;extra_copy_number=0
CM058256.1	Liftoff	exon	14292143	14292214	.	-	.	ID=exon-NR_175929.1-4;Parent=rna-NR_175929.1;Dbxref=GeneID:74006,GenBank:NR_175929.1,MGI:MGI:1921256;gbkey=misc_RNA;gene=Dnm1l;product=dynamin 1-like%2C transcript variant 32;transcript_id=NR_175929.1;extra_copy_number=0
CM058256.1	Liftoff	exon	14292569	14292615	.	-	.	ID=exon-NR_175929.1-3;Parent=rna-NR_175929.1;Dbxref=GeneID:74006,GenBank:NR_175929.1,MGI:MGI:1921256;gbkey=misc_RNA;gene=Dnm1l;product=dynamin 1-like%2C transcript variant 32;transcript_id=NR_175929.1;extra_copy_number=0
CM058256.1	Liftoff	exon	14297145	14297292	.	-	.	ID=exon-NR_175929.1-2;Parent=rna-NR_175929.1;Dbxref=GeneID:74006,GenBank:NR_175929.1,MGI:MGI:1921256;gbkey=misc_RNA;gene=Dnm1l;product=dynamin 1-like%2C transcript variant 32;transcript_id=NR_175929.1;extra_copy_number=0
CM058256.1	Liftoff	exon	14309911	14310146	.	-	.	ID=exon-NR_175929.1-1;Parent=rna-NR_175929.1;Dbxref=GeneID:74006,GenBank:NR_175929.1,MGI:MGI:1921256;gbkey=misc_RNA;gene=Dnm1l;product=dynamin 1-like%2C transcript variant 32;transcript_id=NR_175929.1;extra_copy_number=0
CM058256.1	Liftoff	transcript	14263384	14310146	.	-	.	ID=rna-NR_175930.1;Parent=gene-Dnm1l;Dbxref=GeneID:74006,GenBank:NR_175930.1,MGI:MGI:1921256;Name=NR_175930.1;gbkey=misc_RNA;gene=Dnm1l;product=dynamin 1-like%2C transcript variant 33;transcript_id=NR_175930.1;extra_copy_number=0
CM058256.1	Liftoff	exon	14263384	14265190	.	-	.	ID=exon-NR_175930.1-19;Parent=rna-NR_175930.1;Dbxref=GeneID:74006,GenBank:NR_175930.1,MGI:MGI:1921256;gbkey=misc_RNA;gene=Dnm1l;product=dynamin 1-like%2C transcript variant 33;transcript_id=NR_175930.1;extra_copy_number=0
CM058256.1	Liftoff	exon	14265411	14265570	.	-	.	ID=exon-NR_175930.1-18;Parent=rna-NR_175930.1;Dbxref=GeneID:74006,GenBank:NR_175930.1,MGI:MGI:1921256;gbkey=misc_RNA;gene=Dnm1l;product=dynamin 1-like%2C transcript variant 33;transcript_id=NR_175930.1;extra_copy_number=0
CM058256.1	Liftoff	exon	14267481	14267590	.	-	.	ID=exon-NR_175930.1-17;Parent=rna-NR_175930.1;Dbxref=GeneID:74006,GenBank:NR_175930.1,MGI:MGI:1921256;gbkey=misc_RNA;gene=Dnm1l;product=dynamin 1-like%2C transcript variant 33;transcript_id=NR_175930.1;extra_copy_number=0
CM058256.1	Liftoff	exon	14267749	14267925	.	-	.	ID=exon-NR_175930.1-16;Parent=rna-NR_175930.1;Dbxref=GeneID:74006,GenBank:NR_175930.1,MGI:MGI:1921256;gbkey=misc_RNA;gene=Dnm1l;product=dynamin 1-like%2C transcript variant 33;transcript_id=NR_175930.1;extra_copy_number=0
CM058256.1	Liftoff	exon	14269592	14269624	.	-	.	ID=exon-NR_175930.1-15;Parent=rna-NR_175930.1;Dbxref=GeneID:74006,GenBank:NR_175930.1,MGI:MGI:1921256;gbkey=misc_RNA;gene=Dnm1l;product=dynamin 1-like%2C transcript variant 33;transcript_id=NR_175930.1;extra_copy_number=0
CM058256.1	Liftoff	exon	14270599	14270655	.	-	.	ID=exon-NR_175930.1-14;Parent=rna-NR_175930.1;Dbxref=GeneID:74006,GenBank:NR_175930.1,MGI:MGI:1921256;gbkey=misc_RNA;gene=Dnm1l;product=dynamin 1-like%2C transcript variant 33;transcript_id=NR_175930.1;extra_copy_number=0
CM058256.1	Liftoff	exon	14272731	14272823	.	-	.	ID=exon-NR_175930.1-13;Parent=rna-NR_175930.1;Dbxref=GeneID:74006,GenBank:NR_175930.1,MGI:MGI:1921256;gbkey=misc_RNA;gene=Dnm1l;product=dynamin 1-like%2C transcript variant 33;transcript_id=NR_175930.1;extra_copy_number=0
CM058256.1	Liftoff	exon	14274477	14274566	.	-	.	ID=exon-NR_175930.1-12;Parent=rna-NR_175930.1;Dbxref=GeneID:74006,GenBank:NR_175930.1,MGI:MGI:1921256;gbkey=misc_RNA;gene=Dnm1l;product=dynamin 1-like%2C transcript variant 33;transcript_id=NR_175930.1;extra_copy_number=0
CM058256.1	Liftoff	exon	14274769	14274924	.	-	.	ID=exon-NR_175930.1-11;Parent=rna-NR_175930.1;Dbxref=GeneID:74006,GenBank:NR_175930.1,MGI:MGI:1921256;gbkey=misc_RNA;gene=Dnm1l;product=dynamin 1-like%2C transcript variant 33;transcript_id=NR_175930.1;extra_copy_number=0
CM058256.1	Liftoff	exon	14275122	14275242	.	-	.	ID=exon-NR_175930.1-10;Parent=rna-NR_175930.1;Dbxref=GeneID:74006,GenBank:NR_175930.1,MGI:MGI:1921256;gbkey=misc_RNA;gene=Dnm1l;product=dynamin 1-like%2C transcript variant 33;transcript_id=NR_175930.1;extra_copy_number=0
CM058256.1	Liftoff	exon	14280950	14281156	.	-	.	ID=exon-NR_175930.1-9;Parent=rna-NR_175930.1;Dbxref=GeneID:74006,GenBank:NR_175930.1,MGI:MGI:1921256;gbkey=misc_RNA;gene=Dnm1l;product=dynamin 1-like%2C transcript variant 33;transcript_id=NR_175930.1;extra_copy_number=0
CM058256.1	Liftoff	exon	14283148	14283279	.	-	.	ID=exon-NR_175930.1-8;Parent=rna-NR_175930.1;Dbxref=GeneID:74006,GenBank:NR_175930.1,MGI:MGI:1921256;gbkey=misc_RNA;gene=Dnm1l;product=dynamin 1-like%2C transcript variant 33;transcript_id=NR_175930.1;extra_copy_number=0
CM058256.1	Liftoff	exon	14284976	14285096	.	-	.	ID=exon-NR_175930.1-7;Parent=rna-NR_175930.1;Dbxref=GeneID:74006,GenBank:NR_175930.1,MGI:MGI:1921256;gbkey=misc_RNA;gene=Dnm1l;product=dynamin 1-like%2C transcript variant 33;transcript_id=NR_175930.1;extra_copy_number=0
CM058256.1	Liftoff	exon	14288000	14288178	.	-	.	ID=exon-NR_175930.1-6;Parent=rna-NR_175930.1;Dbxref=GeneID:74006,GenBank:NR_175930.1,MGI:MGI:1921256;gbkey=misc_RNA;gene=Dnm1l;product=dynamin 1-like%2C transcript variant 33;transcript_id=NR_175930.1;extra_copy_number=0
CM058256.1	Liftoff	exon	14289740	14289826	.	-	.	ID=exon-NR_175930.1-5;Parent=rna-NR_175930.1;Dbxref=GeneID:74006,GenBank:NR_175930.1,MGI:MGI:1921256;gbkey=misc_RNA;gene=Dnm1l;product=dynamin 1-like%2C transcript variant 33;transcript_id=NR_175930.1;extra_copy_number=0
CM058256.1	Liftoff	exon	14292143	14292214	.	-	.	ID=exon-NR_175930.1-4;Parent=rna-NR_175930.1;Dbxref=GeneID:74006,GenBank:NR_175930.1,MGI:MGI:1921256;gbkey=misc_RNA;gene=Dnm1l;product=dynamin 1-like%2C transcript variant 33;transcript_id=NR_175930.1;extra_copy_number=0
CM058256.1	Liftoff	exon	14292569	14292615	.	-	.	ID=exon-NR_175930.1-3;Parent=rna-NR_175930.1;Dbxref=GeneID:74006,GenBank:NR_175930.1,MGI:MGI:1921256;gbkey=misc_RNA;gene=Dnm1l;product=dynamin 1-like%2C transcript variant 33;transcript_id=NR_175930.1;extra_copy_number=0
CM058256.1	Liftoff	exon	14297145	14297292	.	-	.	ID=exon-NR_175930.1-2;Parent=rna-NR_175930.1;Dbxref=GeneID:74006,GenBank:NR_175930.1,MGI:MGI:1921256;gbkey=misc_RNA;gene=Dnm1l;product=dynamin 1-like%2C transcript variant 33;transcript_id=NR_175930.1;extra_copy_number=0
CM058256.1	Liftoff	exon	14309911	14310146	.	-	.	ID=exon-NR_175930.1-1;Parent=rna-NR_175930.1;Dbxref=GeneID:74006,GenBank:NR_175930.1,MGI:MGI:1921256;gbkey=misc_RNA;gene=Dnm1l;product=dynamin 1-like%2C transcript variant 33;transcript_id=NR_175930.1;extra_copy_number=0
CM058256.1	Liftoff	transcript	14263384	14310146	.	-	.	ID=rna-NR_175931.1;Parent=gene-Dnm1l;Dbxref=GeneID:74006,GenBank:NR_175931.1,MGI:MGI:1921256;Name=NR_175931.1;gbkey=misc_RNA;gene=Dnm1l;product=dynamin 1-like%2C transcript variant 34;transcript_id=NR_175931.1;extra_copy_number=0
CM058256.1	Liftoff	exon	14263384	14265190	.	-	.	ID=exon-NR_175931.1-17;Parent=rna-NR_175931.1;Dbxref=GeneID:74006,GenBank:NR_175931.1,MGI:MGI:1921256;gbkey=misc_RNA;gene=Dnm1l;product=dynamin 1-like%2C transcript variant 34;transcript_id=NR_175931.1;extra_copy_number=0
CM058256.1	Liftoff	exon	14265411	14265570	.	-	.	ID=exon-NR_175931.1-16;Parent=rna-NR_175931.1;Dbxref=GeneID:74006,GenBank:NR_175931.1,MGI:MGI:1921256;gbkey=misc_RNA;gene=Dnm1l;product=dynamin 1-like%2C transcript variant 34;transcript_id=NR_175931.1;extra_copy_number=0
CM058256.1	Liftoff	exon	14267481	14267590	.	-	.	ID=exon-NR_175931.1-15;Parent=rna-NR_175931.1;Dbxref=GeneID:74006,GenBank:NR_175931.1,MGI:MGI:1921256;gbkey=misc_RNA;gene=Dnm1l;product=dynamin 1-like%2C transcript variant 34;transcript_id=NR_175931.1;extra_copy_number=0
CM058256.1	Liftoff	exon	14267749	14267925	.	-	.	ID=exon-NR_175931.1-14;Parent=rna-NR_175931.1;Dbxref=GeneID:74006,GenBank:NR_175931.1,MGI:MGI:1921256;gbkey=misc_RNA;gene=Dnm1l;product=dynamin 1-like%2C transcript variant 34;transcript_id=NR_175931.1;extra_copy_number=0
CM058256.1	Liftoff	exon	14269592	14269624	.	-	.	ID=exon-NR_175931.1-13;Parent=rna-NR_175931.1;Dbxref=GeneID:74006,GenBank:NR_175931.1,MGI:MGI:1921256;gbkey=misc_RNA;gene=Dnm1l;product=dynamin 1-like%2C transcript variant 34;transcript_id=NR_175931.1;extra_copy_number=0
CM058256.1	Liftoff	exon	14270599	14270655	.	-	.	ID=exon-NR_175931.1-12;Parent=rna-NR_175931.1;Dbxref=GeneID:74006,GenBank:NR_175931.1,MGI:MGI:1921256;gbkey=misc_RNA;gene=Dnm1l;product=dynamin 1-like%2C transcript variant 34;transcript_id=NR_175931.1;extra_copy_number=0
CM058256.1	Liftoff	exon	14272731	14272823	.	-	.	ID=exon-NR_175931.1-11;Parent=rna-NR_175931.1;Dbxref=GeneID:74006,GenBank:NR_175931.1,MGI:MGI:1921256;gbkey=misc_RNA;gene=Dnm1l;product=dynamin 1-like%2C transcript variant 34;transcript_id=NR_175931.1;extra_copy_number=0
CM058256.1	Liftoff	exon	14274477	14274566	.	-	.	ID=exon-NR_175931.1-10;Parent=rna-NR_175931.1;Dbxref=GeneID:74006,GenBank:NR_175931.1,MGI:MGI:1921256;gbkey=misc_RNA;gene=Dnm1l;product=dynamin 1-like%2C transcript variant 34;transcript_id=NR_175931.1;extra_copy_number=0
CM058256.1	Liftoff	exon	14274769	14274924	.	-	.	ID=exon-NR_175931.1-9;Parent=rna-NR_175931.1;Dbxref=GeneID:74006,GenBank:NR_175931.1,MGI:MGI:1921256;gbkey=misc_RNA;gene=Dnm1l;product=dynamin 1-like%2C transcript variant 34;transcript_id=NR_175931.1;extra_copy_number=0
CM058256.1	Liftoff	exon	14275122	14275242	.	-	.	ID=exon-NR_175931.1-8;Parent=rna-NR_175931.1;Dbxref=GeneID:74006,GenBank:NR_175931.1,MGI:MGI:1921256;gbkey=misc_RNA;gene=Dnm1l;product=dynamin 1-like%2C transcript variant 34;transcript_id=NR_175931.1;extra_copy_number=0
CM058256.1	Liftoff	exon	14280950	14281156	.	-	.	ID=exon-NR_175931.1-7;Parent=rna-NR_175931.1;Dbxref=GeneID:74006,GenBank:NR_175931.1,MGI:MGI:1921256;gbkey=misc_RNA;gene=Dnm1l;product=dynamin 1-like%2C transcript variant 34;transcript_id=NR_175931.1;extra_copy_number=0
CM058256.1	Liftoff	exon	14283148	14283279	.	-	.	ID=exon-NR_175931.1-6;Parent=rna-NR_175931.1;Dbxref=GeneID:74006,GenBank:NR_175931.1,MGI:MGI:1921256;gbkey=misc_RNA;gene=Dnm1l;product=dynamin 1-like%2C transcript variant 34;transcript_id=NR_175931.1;extra_copy_number=0
CM058256.1	Liftoff	exon	14288000	14288162	.	-	.	ID=exon-NR_175931.1-5;Parent=rna-NR_175931.1;Dbxref=GeneID:74006,GenBank:NR_175931.1,MGI:MGI:1921256;gbkey=misc_RNA;gene=Dnm1l;product=dynamin 1-like%2C transcript variant 34;transcript_id=NR_175931.1;extra_copy_number=0
CM058256.1	Liftoff	exon	14289740	14289826	.	-	.	ID=exon-NR_175931.1-4;Parent=rna-NR_175931.1;Dbxref=GeneID:74006,GenBank:NR_175931.1,MGI:MGI:1921256;gbkey=misc_RNA;gene=Dnm1l;product=dynamin 1-like%2C transcript variant 34;transcript_id=NR_175931.1;extra_copy_number=0
CM058256.1	Liftoff	exon	14292143	14292214	.	-	.	ID=exon-NR_175931.1-3;Parent=rna-NR_175931.1;Dbxref=GeneID:74006,GenBank:NR_175931.1,MGI:MGI:1921256;gbkey=misc_RNA;gene=Dnm1l;product=dynamin 1-like%2C transcript variant 34;transcript_id=NR_175931.1;extra_copy_number=0
CM058256.1	Liftoff	exon	14297145	14297292	.	-	.	ID=exon-NR_175931.1-2;Parent=rna-NR_175931.1;Dbxref=GeneID:74006,GenBank:NR_175931.1,MGI:MGI:1921256;gbkey=misc_RNA;gene=Dnm1l;product=dynamin 1-like%2C transcript variant 34;transcript_id=NR_175931.1;extra_copy_number=0
CM058256.1	Liftoff	exon	14309911	14310146	.	-	.	ID=exon-NR_175931.1-1;Parent=rna-NR_175931.1;Dbxref=GeneID:74006,GenBank:NR_175931.1,MGI:MGI:1921256;gbkey=misc_RNA;gene=Dnm1l;product=dynamin 1-like%2C transcript variant 34;transcript_id=NR_175931.1;extra_copy_number=0
CM058256.1	Liftoff	transcript	14263384	14309701	.	-	.	ID=rna-NR_175932.1;Parent=gene-Dnm1l;Dbxref=GeneID:74006,GenBank:NR_175932.1,MGI:MGI:1921256;Name=NR_175932.1;gbkey=misc_RNA;gene=Dnm1l;product=dynamin 1-like%2C transcript variant 35;transcript_id=NR_175932.1;extra_copy_number=0
CM058256.1	Liftoff	exon	14263384	14265190	.	-	.	ID=exon-NR_175932.1-20;Parent=rna-NR_175932.1;Dbxref=GeneID:74006,GenBank:NR_175932.1,MGI:MGI:1921256;gbkey=misc_RNA;gene=Dnm1l;product=dynamin 1-like%2C transcript variant 35;transcript_id=NR_175932.1;extra_copy_number=0
CM058256.1	Liftoff	exon	14265411	14265570	.	-	.	ID=exon-NR_175932.1-19;Parent=rna-NR_175932.1;Dbxref=GeneID:74006,GenBank:NR_175932.1,MGI:MGI:1921256;gbkey=misc_RNA;gene=Dnm1l;product=dynamin 1-like%2C transcript variant 35;transcript_id=NR_175932.1;extra_copy_number=0
CM058256.1	Liftoff	exon	14267481	14267590	.	-	.	ID=exon-NR_175932.1-18;Parent=rna-NR_175932.1;Dbxref=GeneID:74006,GenBank:NR_175932.1,MGI:MGI:1921256;gbkey=misc_RNA;gene=Dnm1l;product=dynamin 1-like%2C transcript variant 35;transcript_id=NR_175932.1;extra_copy_number=0
CM058256.1	Liftoff	exon	14267749	14267925	.	-	.	ID=exon-NR_175932.1-17;Parent=rna-NR_175932.1;Dbxref=GeneID:74006,GenBank:NR_175932.1,MGI:MGI:1921256;gbkey=misc_RNA;gene=Dnm1l;product=dynamin 1-like%2C transcript variant 35;transcript_id=NR_175932.1;extra_copy_number=0
CM058256.1	Liftoff	exon	14269592	14269624	.	-	.	ID=exon-NR_175932.1-16;Parent=rna-NR_175932.1;Dbxref=GeneID:74006,GenBank:NR_175932.1,MGI:MGI:1921256;gbkey=misc_RNA;gene=Dnm1l;product=dynamin 1-like%2C transcript variant 35;transcript_id=NR_175932.1;extra_copy_number=0
CM058256.1	Liftoff	exon	14270599	14270655	.	-	.	ID=exon-NR_175932.1-15;Parent=rna-NR_175932.1;Dbxref=GeneID:74006,GenBank:NR_175932.1,MGI:MGI:1921256;gbkey=misc_RNA;gene=Dnm1l;product=dynamin 1-like%2C transcript variant 35;transcript_id=NR_175932.1;extra_copy_number=0
CM058256.1	Liftoff	exon	14272731	14272823	.	-	.	ID=exon-NR_175932.1-14;Parent=rna-NR_175932.1;Dbxref=GeneID:74006,GenBank:NR_175932.1,MGI:MGI:1921256;gbkey=misc_RNA;gene=Dnm1l;product=dynamin 1-like%2C transcript variant 35;transcript_id=NR_175932.1;extra_copy_number=0
CM058256.1	Liftoff	exon	14274477	14274566	.	-	.	ID=exon-NR_175932.1-13;Parent=rna-NR_175932.1;Dbxref=GeneID:74006,GenBank:NR_175932.1,MGI:MGI:1921256;gbkey=misc_RNA;gene=Dnm1l;product=dynamin 1-like%2C transcript variant 35;transcript_id=NR_175932.1;extra_copy_number=0
CM058256.1	Liftoff	exon	14274769	14274924	.	-	.	ID=exon-NR_175932.1-12;Parent=rna-NR_175932.1;Dbxref=GeneID:74006,GenBank:NR_175932.1,MGI:MGI:1921256;gbkey=misc_RNA;gene=Dnm1l;product=dynamin 1-like%2C transcript variant 35;transcript_id=NR_175932.1;extra_copy_number=0
CM058256.1	Liftoff	exon	14275122	14275242	.	-	.	ID=exon-NR_175932.1-11;Parent=rna-NR_175932.1;Dbxref=GeneID:74006,GenBank:NR_175932.1,MGI:MGI:1921256;gbkey=misc_RNA;gene=Dnm1l;product=dynamin 1-like%2C transcript variant 35;transcript_id=NR_175932.1;extra_copy_number=0
CM058256.1	Liftoff	exon	14280950	14281156	.	-	.	ID=exon-NR_175932.1-10;Parent=rna-NR_175932.1;Dbxref=GeneID:74006,GenBank:NR_175932.1,MGI:MGI:1921256;gbkey=misc_RNA;gene=Dnm1l;product=dynamin 1-like%2C transcript variant 35;transcript_id=NR_175932.1;extra_copy_number=0
CM058256.1	Liftoff	exon	14283148	14283279	.	-	.	ID=exon-NR_175932.1-9;Parent=rna-NR_175932.1;Dbxref=GeneID:74006,GenBank:NR_175932.1,MGI:MGI:1921256;gbkey=misc_RNA;gene=Dnm1l;product=dynamin 1-like%2C transcript variant 35;transcript_id=NR_175932.1;extra_copy_number=0
CM058256.1	Liftoff	exon	14284976	14285096	.	-	.	ID=exon-NR_175932.1-8;Parent=rna-NR_175932.1;Dbxref=GeneID:74006,GenBank:NR_175932.1,MGI:MGI:1921256;gbkey=misc_RNA;gene=Dnm1l;product=dynamin 1-like%2C transcript variant 35;transcript_id=NR_175932.1;extra_copy_number=0
CM058256.1	Liftoff	exon	14288000	14288162	.	-	.	ID=exon-NR_175932.1-7;Parent=rna-NR_175932.1;Dbxref=GeneID:74006,GenBank:NR_175932.1,MGI:MGI:1921256;gbkey=misc_RNA;gene=Dnm1l;product=dynamin 1-like%2C transcript variant 35;transcript_id=NR_175932.1;extra_copy_number=0
CM058256.1	Liftoff	exon	14289740	14289826	.	-	.	ID=exon-NR_175932.1-6;Parent=rna-NR_175932.1;Dbxref=GeneID:74006,GenBank:NR_175932.1,MGI:MGI:1921256;gbkey=misc_RNA;gene=Dnm1l;product=dynamin 1-like%2C transcript variant 35;transcript_id=NR_175932.1;extra_copy_number=0
CM058256.1	Liftoff	exon	14292143	14292214	.	-	.	ID=exon-NR_175932.1-5;Parent=rna-NR_175932.1;Dbxref=GeneID:74006,GenBank:NR_175932.1,MGI:MGI:1921256;gbkey=misc_RNA;gene=Dnm1l;product=dynamin 1-like%2C transcript variant 35;transcript_id=NR_175932.1;extra_copy_number=0
CM058256.1	Liftoff	exon	14292569	14292615	.	-	.	ID=exon-NR_175932.1-4;Parent=rna-NR_175932.1;Dbxref=GeneID:74006,GenBank:NR_175932.1,MGI:MGI:1921256;gbkey=misc_RNA;gene=Dnm1l;product=dynamin 1-like%2C transcript variant 35;transcript_id=NR_175932.1;extra_copy_number=0
CM058256.1	Liftoff	exon	14293844	14293882	.	-	.	ID=exon-NR_175932.1-3;Parent=rna-NR_175932.1;Dbxref=GeneID:74006,GenBank:NR_175932.1,MGI:MGI:1921256;gbkey=misc_RNA;gene=Dnm1l;product=dynamin 1-like%2C transcript variant 35;transcript_id=NR_175932.1;extra_copy_number=0
CM058256.1	Liftoff	exon	14297145	14297292	.	-	.	ID=exon-NR_175932.1-2;Parent=rna-NR_175932.1;Dbxref=GeneID:74006,GenBank:NR_175932.1,MGI:MGI:1921256;gbkey=misc_RNA;gene=Dnm1l;product=dynamin 1-like%2C transcript variant 35;transcript_id=NR_175932.1;extra_copy_number=0
CM058256.1	Liftoff	exon	14309646	14309701	.	-	.	ID=exon-NR_175932.1-1;Parent=rna-NR_175932.1;Dbxref=GeneID:74006,GenBank:NR_175932.1,MGI:MGI:1921256;gbkey=misc_RNA;gene=Dnm1l;product=dynamin 1-like%2C transcript variant 35;transcript_id=NR_175932.1;extra_copy_number=0
CM058256.1	Liftoff	transcript	14263384	14309701	.	-	.	ID=rna-NR_175933.1;Parent=gene-Dnm1l;Dbxref=GeneID:74006,GenBank:NR_175933.1,MGI:MGI:1921256;Name=NR_175933.1;gbkey=misc_RNA;gene=Dnm1l;product=dynamin 1-like%2C transcript variant 36;transcript_id=NR_175933.1;extra_copy_number=0
CM058256.1	Liftoff	exon	14263384	14265190	.	-	.	ID=exon-NR_175933.1-19;Parent=rna-NR_175933.1;Dbxref=GeneID:74006,GenBank:NR_175933.1,MGI:MGI:1921256;gbkey=misc_RNA;gene=Dnm1l;product=dynamin 1-like%2C transcript variant 36;transcript_id=NR_175933.1;extra_copy_number=0
CM058256.1	Liftoff	exon	14265411	14265570	.	-	.	ID=exon-NR_175933.1-18;Parent=rna-NR_175933.1;Dbxref=GeneID:74006,GenBank:NR_175933.1,MGI:MGI:1921256;gbkey=misc_RNA;gene=Dnm1l;product=dynamin 1-like%2C transcript variant 36;transcript_id=NR_175933.1;extra_copy_number=0
CM058256.1	Liftoff	exon	14267481	14267590	.	-	.	ID=exon-NR_175933.1-17;Parent=rna-NR_175933.1;Dbxref=GeneID:74006,GenBank:NR_175933.1,MGI:MGI:1921256;gbkey=misc_RNA;gene=Dnm1l;product=dynamin 1-like%2C transcript variant 36;transcript_id=NR_175933.1;extra_copy_number=0
CM058256.1	Liftoff	exon	14267749	14267925	.	-	.	ID=exon-NR_175933.1-16;Parent=rna-NR_175933.1;Dbxref=GeneID:74006,GenBank:NR_175933.1,MGI:MGI:1921256;gbkey=misc_RNA;gene=Dnm1l;product=dynamin 1-like%2C transcript variant 36;transcript_id=NR_175933.1;extra_copy_number=0
CM058256.1	Liftoff	exon	14269592	14269624	.	-	.	ID=exon-NR_175933.1-15;Parent=rna-NR_175933.1;Dbxref=GeneID:74006,GenBank:NR_175933.1,MGI:MGI:1921256;gbkey=misc_RNA;gene=Dnm1l;product=dynamin 1-like%2C transcript variant 36;transcript_id=NR_175933.1;extra_copy_number=0
CM058256.1	Liftoff	exon	14270599	14270655	.	-	.	ID=exon-NR_175933.1-14;Parent=rna-NR_175933.1;Dbxref=GeneID:74006,GenBank:NR_175933.1,MGI:MGI:1921256;gbkey=misc_RNA;gene=Dnm1l;product=dynamin 1-like%2C transcript variant 36;transcript_id=NR_175933.1;extra_copy_number=0
CM058256.1	Liftoff	exon	14272731	14272823	.	-	.	ID=exon-NR_175933.1-13;Parent=rna-NR_175933.1;Dbxref=GeneID:74006,GenBank:NR_175933.1,MGI:MGI:1921256;gbkey=misc_RNA;gene=Dnm1l;product=dynamin 1-like%2C transcript variant 36;transcript_id=NR_175933.1;extra_copy_number=0
CM058256.1	Liftoff	exon	14274477	14274566	.	-	.	ID=exon-NR_175933.1-12;Parent=rna-NR_175933.1;Dbxref=GeneID:74006,GenBank:NR_175933.1,MGI:MGI:1921256;gbkey=misc_RNA;gene=Dnm1l;product=dynamin 1-like%2C transcript variant 36;transcript_id=NR_175933.1;extra_copy_number=0
CM058256.1	Liftoff	exon	14274769	14274924	.	-	.	ID=exon-NR_175933.1-11;Parent=rna-NR_175933.1;Dbxref=GeneID:74006,GenBank:NR_175933.1,MGI:MGI:1921256;gbkey=misc_RNA;gene=Dnm1l;product=dynamin 1-like%2C transcript variant 36;transcript_id=NR_175933.1;extra_copy_number=0
CM058256.1	Liftoff	exon	14275122	14275242	.	-	.	ID=exon-NR_175933.1-10;Parent=rna-NR_175933.1;Dbxref=GeneID:74006,GenBank:NR_175933.1,MGI:MGI:1921256;gbkey=misc_RNA;gene=Dnm1l;product=dynamin 1-like%2C transcript variant 36;transcript_id=NR_175933.1;extra_copy_number=0
CM058256.1	Liftoff	exon	14280950	14281156	.	-	.	ID=exon-NR_175933.1-9;Parent=rna-NR_175933.1;Dbxref=GeneID:74006,GenBank:NR_175933.1,MGI:MGI:1921256;gbkey=misc_RNA;gene=Dnm1l;product=dynamin 1-like%2C transcript variant 36;transcript_id=NR_175933.1;extra_copy_number=0
CM058256.1	Liftoff	exon	14283148	14283279	.	-	.	ID=exon-NR_175933.1-8;Parent=rna-NR_175933.1;Dbxref=GeneID:74006,GenBank:NR_175933.1,MGI:MGI:1921256;gbkey=misc_RNA;gene=Dnm1l;product=dynamin 1-like%2C transcript variant 36;transcript_id=NR_175933.1;extra_copy_number=0
CM058256.1	Liftoff	exon	14284976	14285096	.	-	.	ID=exon-NR_175933.1-7;Parent=rna-NR_175933.1;Dbxref=GeneID:74006,GenBank:NR_175933.1,MGI:MGI:1921256;gbkey=misc_RNA;gene=Dnm1l;product=dynamin 1-like%2C transcript variant 36;transcript_id=NR_175933.1;extra_copy_number=0
CM058256.1	Liftoff	exon	14288000	14288162	.	-	.	ID=exon-NR_175933.1-6;Parent=rna-NR_175933.1;Dbxref=GeneID:74006,GenBank:NR_175933.1,MGI:MGI:1921256;gbkey=misc_RNA;gene=Dnm1l;product=dynamin 1-like%2C transcript variant 36;transcript_id=NR_175933.1;extra_copy_number=0
CM058256.1	Liftoff	exon	14289740	14289826	.	-	.	ID=exon-NR_175933.1-5;Parent=rna-NR_175933.1;Dbxref=GeneID:74006,GenBank:NR_175933.1,MGI:MGI:1921256;gbkey=misc_RNA;gene=Dnm1l;product=dynamin 1-like%2C transcript variant 36;transcript_id=NR_175933.1;extra_copy_number=0
CM058256.1	Liftoff	exon	14292143	14292214	.	-	.	ID=exon-NR_175933.1-4;Parent=rna-NR_175933.1;Dbxref=GeneID:74006,GenBank:NR_175933.1,MGI:MGI:1921256;gbkey=misc_RNA;gene=Dnm1l;product=dynamin 1-like%2C transcript variant 36;transcript_id=NR_175933.1;extra_copy_number=0
CM058256.1	Liftoff	exon	14292569	14292615	.	-	.	ID=exon-NR_175933.1-3;Parent=rna-NR_175933.1;Dbxref=GeneID:74006,GenBank:NR_175933.1,MGI:MGI:1921256;gbkey=misc_RNA;gene=Dnm1l;product=dynamin 1-like%2C transcript variant 36;transcript_id=NR_175933.1;extra_copy_number=0
CM058256.1	Liftoff	exon	14297145	14297292	.	-	.	ID=exon-NR_175933.1-2;Parent=rna-NR_175933.1;Dbxref=GeneID:74006,GenBank:NR_175933.1,MGI:MGI:1921256;gbkey=misc_RNA;gene=Dnm1l;product=dynamin 1-like%2C transcript variant 36;transcript_id=NR_175933.1;extra_copy_number=0
CM058256.1	Liftoff	exon	14309646	14309701	.	-	.	ID=exon-NR_175933.1-1;Parent=rna-NR_175933.1;Dbxref=GeneID:74006,GenBank:NR_175933.1,MGI:MGI:1921256;gbkey=misc_RNA;gene=Dnm1l;product=dynamin 1-like%2C transcript variant 36;transcript_id=NR_175933.1;extra_copy_number=0
CM058256.1	Liftoff	match	14316033	14317421	.	+	.	ID=7473cc4e-c4f4-4c9f-ba74-3509f5ee52d8;Target=NG_007861.4 1 1389 -;assembly_bases_aln=1389;assembly_bases_seq=1389;bit_score=2586.06;blast_aligner=1;blast_score=1389;common_component=0;e_value=0;filter_score=0;for_remapping=2;gap_count=0;hsp_percent_coverage=100;matchable_bases=1389;matched_bases=1389;num_ident=1389;num_mismatch=0;pct_coverage=100;pct_coverage_hiqual=100;pct_identity_gap=100;pct_identity_gapopen_only=100;pct_identity_ungap=100;rank=1;weighted_identity=1;coverage=1.0;sequence_ID=1.0;extra_copy_number=0;copy_num_ID=7473cc4e-c4f4-4c9f-ba74-3509f5ee52d8_0
CM058256.1	Liftoff	pseudogene	14316133	14317321	.	-	.	ID=gene-Gm7765;Dbxref=GeneID:665743,MGI:MGI:3645843;Name=Gm7765;description=predicted gene 7765;gbkey=Gene;gene=Gm7765;gene_biotype=pseudogene;gene_synonym=EG665743;pseudo=true;coverage=1.0;sequence_ID=1.0;extra_copy_number=0;copy_num_ID=gene-Gm7765_0
CM058256.1	Liftoff	match	14330259	14331467	.	+	.	ID=3ccb4b40-5ed2-4c8c-b8f2-9e26a49dd1c8;Target=NG_017750.1 1 1209 +;assembly_bases_aln=1209;assembly_bases_seq=1209;bit_score=2251.07;blast_aligner=1;blast_score=1209;common_component=0;e_value=0;filter_score=0;for_remapping=2;gap_count=0;hsp_percent_coverage=100;matchable_bases=1209;matched_bases=1209;num_ident=1209;num_mismatch=0;pct_coverage=100;pct_coverage_hiqual=100;pct_identity_gap=100;pct_identity_gapopen_only=100;pct_identity_ungap=100;rank=1;weighted_identity=1;coverage=1.0;sequence_ID=1.0;extra_copy_number=0;copy_num_ID=3ccb4b40-5ed2-4c8c-b8f2-9e26a49dd1c8_0
CM058256.1	Liftoff	pseudogene	14330359	14331367	.	+	.	ID=gene-Gm18869;Dbxref=GeneID:100417864,MGI:MGI:5011054;Name=Gm18869;description=predicted gene%2C 18869;gbkey=Gene;gene=Gm18869;gene_biotype=pseudogene;pseudo=true;coverage=1.0;sequence_ID=1.0;extra_copy_number=0;copy_num_ID=gene-Gm18869_0
CM058256.1	Liftoff	gene	14368064	14552048	.	-	.	ID=gene-Fgd4;Dbxref=GeneID:224014,MGI:MGI:2183747;Name=Fgd4;description=FYVE%2C RhoGEF and PH domain containing 4;gbkey=Gene;gene=Fgd4;gene_biotype=protein_coding;gene_synonym=9030023J02Rik,9330209B17Rik,Frabp,ZFYVE6;coverage=1.0;sequence_ID=1.0;valid_ORFs=11;extra_copy_number=0;copy_num_ID=gene-Fgd4_0
CM058256.1	Liftoff	mRNA	14368064	14522907	.	-	.	ID=rna-XM_006522023.3;Parent=gene-Fgd4;Dbxref=GeneID:224014,GenBank:XM_006522023.3,MGI:MGI:2183747;Name=XM_006522023.3;gbkey=mRNA;gene=Fgd4;model_evidence=Supporting evidence includes similarity to: 3 mRNAs%2C 13 ESTs%2C 21 Proteins%2C 425 long SRA reads%2C and 99%25 coverage of the annotated genomic feature by RNAseq alignments%2C including 13 samples with support for all annotated introns;product=FYVE%2C RhoGEF and PH domain containing 4%2C transcript variant X1;transcript_id=XM_006522023.3;matches_ref_protein=True;valid_ORF=True;extra_copy_number=0
CM058256.1	Liftoff	exon	14368064	14373974	.	-	.	ID=exon-XM_006522023.3-17;Parent=rna-XM_006522023.3;Dbxref=GeneID:224014,GenBank:XM_006522023.3,MGI:MGI:2183747;gbkey=mRNA;gene=Fgd4;product=FYVE%2C RhoGEF and PH domain containing 4%2C transcript variant X1;transcript_id=XM_006522023.3;extra_copy_number=0
CM058256.1	Liftoff	exon	14375070	14375210	.	-	.	ID=exon-XM_006522023.3-16;Parent=rna-XM_006522023.3;Dbxref=GeneID:224014,GenBank:XM_006522023.3,MGI:MGI:2183747;gbkey=mRNA;gene=Fgd4;product=FYVE%2C RhoGEF and PH domain containing 4%2C transcript variant X1;transcript_id=XM_006522023.3;extra_copy_number=0
CM058256.1	Liftoff	exon	14376921	14377061	.	-	.	ID=exon-XM_006522023.3-15;Parent=rna-XM_006522023.3;Dbxref=GeneID:224014,GenBank:XM_006522023.3,MGI:MGI:2183747;gbkey=mRNA;gene=Fgd4;product=FYVE%2C RhoGEF and PH domain containing 4%2C transcript variant X1;transcript_id=XM_006522023.3;extra_copy_number=0
CM058256.1	Liftoff	exon	14387095	14387220	.	-	.	ID=exon-XM_006522023.3-14;Parent=rna-XM_006522023.3;Dbxref=GeneID:224014,GenBank:XM_006522023.3,MGI:MGI:2183747;gbkey=mRNA;gene=Fgd4;product=FYVE%2C RhoGEF and PH domain containing 4%2C transcript variant X1;transcript_id=XM_006522023.3;extra_copy_number=0
CM058256.1	Liftoff	exon	14387687	14387779	.	-	.	ID=exon-XM_006522023.3-13;Parent=rna-XM_006522023.3;Dbxref=GeneID:224014,GenBank:XM_006522023.3,MGI:MGI:2183747;gbkey=mRNA;gene=Fgd4;product=FYVE%2C RhoGEF and PH domain containing 4%2C transcript variant X1;transcript_id=XM_006522023.3;extra_copy_number=0
CM058256.1	Liftoff	exon	14388164	14388194	.	-	.	ID=exon-XM_006522023.3-12;Parent=rna-XM_006522023.3;Dbxref=GeneID:224014,GenBank:XM_006522023.3,MGI:MGI:2183747;gbkey=mRNA;gene=Fgd4;product=FYVE%2C RhoGEF and PH domain containing 4%2C transcript variant X1;transcript_id=XM_006522023.3;extra_copy_number=0
CM058256.1	Liftoff	exon	14405149	14405321	.	-	.	ID=exon-XM_006522023.3-11;Parent=rna-XM_006522023.3;Dbxref=GeneID:224014,GenBank:XM_006522023.3,MGI:MGI:2183747;gbkey=mRNA;gene=Fgd4;product=FYVE%2C RhoGEF and PH domain containing 4%2C transcript variant X1;transcript_id=XM_006522023.3;extra_copy_number=0
CM058256.1	Liftoff	exon	14412800	14412946	.	-	.	ID=exon-XM_006522023.3-10;Parent=rna-XM_006522023.3;Dbxref=GeneID:224014,GenBank:XM_006522023.3,MGI:MGI:2183747;gbkey=mRNA;gene=Fgd4;product=FYVE%2C RhoGEF and PH domain containing 4%2C transcript variant X1;transcript_id=XM_006522023.3;extra_copy_number=0
CM058256.1	Liftoff	exon	14413207	14413265	.	-	.	ID=exon-XM_006522023.3-9;Parent=rna-XM_006522023.3;Dbxref=GeneID:224014,GenBank:XM_006522023.3,MGI:MGI:2183747;gbkey=mRNA;gene=Fgd4;product=FYVE%2C RhoGEF and PH domain containing 4%2C transcript variant X1;transcript_id=XM_006522023.3;extra_copy_number=0
CM058256.1	Liftoff	exon	14420910	14421048	.	-	.	ID=exon-XM_006522023.3-8;Parent=rna-XM_006522023.3;Dbxref=GeneID:224014,GenBank:XM_006522023.3,MGI:MGI:2183747;gbkey=mRNA;gene=Fgd4;product=FYVE%2C RhoGEF and PH domain containing 4%2C transcript variant X1;transcript_id=XM_006522023.3;extra_copy_number=0
CM058256.1	Liftoff	exon	14425437	14425593	.	-	.	ID=exon-XM_006522023.3-7;Parent=rna-XM_006522023.3;Dbxref=GeneID:224014,GenBank:XM_006522023.3,MGI:MGI:2183747;gbkey=mRNA;gene=Fgd4;product=FYVE%2C RhoGEF and PH domain containing 4%2C transcript variant X1;transcript_id=XM_006522023.3;extra_copy_number=0
CM058256.1	Liftoff	exon	14426226	14426371	.	-	.	ID=exon-XM_006522023.3-6;Parent=rna-XM_006522023.3;Dbxref=GeneID:224014,GenBank:XM_006522023.3,MGI:MGI:2183747;gbkey=mRNA;gene=Fgd4;product=FYVE%2C RhoGEF and PH domain containing 4%2C transcript variant X1;transcript_id=XM_006522023.3;extra_copy_number=0
CM058256.1	Liftoff	exon	14428634	14428723	.	-	.	ID=exon-XM_006522023.3-5;Parent=rna-XM_006522023.3;Dbxref=GeneID:224014,GenBank:XM_006522023.3,MGI:MGI:2183747;gbkey=mRNA;gene=Fgd4;product=FYVE%2C RhoGEF and PH domain containing 4%2C transcript variant X1;transcript_id=XM_006522023.3;extra_copy_number=0
CM058256.1	Liftoff	exon	14435300	14435807	.	-	.	ID=exon-XM_006522023.3-4;Parent=rna-XM_006522023.3;Dbxref=GeneID:224014,GenBank:XM_006522023.3,MGI:MGI:2183747;gbkey=mRNA;gene=Fgd4;product=FYVE%2C RhoGEF and PH domain containing 4%2C transcript variant X1;transcript_id=XM_006522023.3;extra_copy_number=0
CM058256.1	Liftoff	exon	14441635	14441818	.	-	.	ID=exon-XM_006522023.3-3;Parent=rna-XM_006522023.3;Dbxref=GeneID:224014,GenBank:XM_006522023.3,MGI:MGI:2183747;gbkey=mRNA;gene=Fgd4;product=FYVE%2C RhoGEF and PH domain containing 4%2C transcript variant X1;transcript_id=XM_006522023.3;extra_copy_number=0
CM058256.1	Liftoff	exon	14455601	14455720	.	-	.	ID=exon-XM_006522023.3-2;Parent=rna-XM_006522023.3;Dbxref=GeneID:224014,GenBank:XM_006522023.3,MGI:MGI:2183747;gbkey=mRNA;gene=Fgd4;product=FYVE%2C RhoGEF and PH domain containing 4%2C transcript variant X1;transcript_id=XM_006522023.3;extra_copy_number=0
CM058256.1	Liftoff	exon	14522817	14522907	.	-	.	ID=exon-XM_006522023.3-1;Parent=rna-XM_006522023.3;Dbxref=GeneID:224014,GenBank:XM_006522023.3,MGI:MGI:2183747;gbkey=mRNA;gene=Fgd4;product=FYVE%2C RhoGEF and PH domain containing 4%2C transcript variant X1;transcript_id=XM_006522023.3;extra_copy_number=0
CM058256.1	Liftoff	CDS	14373717	14373974	.	-	.	ID=cds-XP_006522086.1;Parent=rna-XM_006522023.3;Dbxref=GeneID:224014,GenBank:XP_006522086.1,MGI:MGI:2183747;Name=XP_006522086.1;gbkey=CDS;gene=Fgd4;product=FYVE%2C RhoGEF and PH domain-containing protein 4 isoform X1;protein_id=XP_006522086.1;extra_copy_number=0
CM058256.1	Liftoff	CDS	14375070	14375210	.	-	.	ID=cds-XP_006522086.1;Parent=rna-XM_006522023.3;Dbxref=GeneID:224014,GenBank:XP_006522086.1,MGI:MGI:2183747;Name=XP_006522086.1;gbkey=CDS;gene=Fgd4;product=FYVE%2C RhoGEF and PH domain-containing protein 4 isoform X1;protein_id=XP_006522086.1;extra_copy_number=0
CM058256.1	Liftoff	CDS	14376921	14377061	.	-	.	ID=cds-XP_006522086.1;Parent=rna-XM_006522023.3;Dbxref=GeneID:224014,GenBank:XP_006522086.1,MGI:MGI:2183747;Name=XP_006522086.1;gbkey=CDS;gene=Fgd4;product=FYVE%2C RhoGEF and PH domain-containing protein 4 isoform X1;protein_id=XP_006522086.1;extra_copy_number=0
CM058256.1	Liftoff	CDS	14387095	14387220	.	-	.	ID=cds-XP_006522086.1;Parent=rna-XM_006522023.3;Dbxref=GeneID:224014,GenBank:XP_006522086.1,MGI:MGI:2183747;Name=XP_006522086.1;gbkey=CDS;gene=Fgd4;product=FYVE%2C RhoGEF and PH domain-containing protein 4 isoform X1;protein_id=XP_006522086.1;extra_copy_number=0
CM058256.1	Liftoff	CDS	14387687	14387779	.	-	.	ID=cds-XP_006522086.1;Parent=rna-XM_006522023.3;Dbxref=GeneID:224014,GenBank:XP_006522086.1,MGI:MGI:2183747;Name=XP_006522086.1;gbkey=CDS;gene=Fgd4;product=FYVE%2C RhoGEF and PH domain-containing protein 4 isoform X1;protein_id=XP_006522086.1;extra_copy_number=0
CM058256.1	Liftoff	CDS	14388164	14388194	.	-	.	ID=cds-XP_006522086.1;Parent=rna-XM_006522023.3;Dbxref=GeneID:224014,GenBank:XP_006522086.1,MGI:MGI:2183747;Name=XP_006522086.1;gbkey=CDS;gene=Fgd4;product=FYVE%2C RhoGEF and PH domain-containing protein 4 isoform X1;protein_id=XP_006522086.1;extra_copy_number=0
CM058256.1	Liftoff	CDS	14405149	14405321	.	-	.	ID=cds-XP_006522086.1;Parent=rna-XM_006522023.3;Dbxref=GeneID:224014,GenBank:XP_006522086.1,MGI:MGI:2183747;Name=XP_006522086.1;gbkey=CDS;gene=Fgd4;product=FYVE%2C RhoGEF and PH domain-containing protein 4 isoform X1;protein_id=XP_006522086.1;extra_copy_number=0
CM058256.1	Liftoff	CDS	14412800	14412946	.	-	.	ID=cds-XP_006522086.1;Parent=rna-XM_006522023.3;Dbxref=GeneID:224014,GenBank:XP_006522086.1,MGI:MGI:2183747;Name=XP_006522086.1;gbkey=CDS;gene=Fgd4;product=FYVE%2C RhoGEF and PH domain-containing protein 4 isoform X1;protein_id=XP_006522086.1;extra_copy_number=0
CM058256.1	Liftoff	CDS	14413207	14413265	.	-	.	ID=cds-XP_006522086.1;Parent=rna-XM_006522023.3;Dbxref=GeneID:224014,GenBank:XP_006522086.1,MGI:MGI:2183747;Name=XP_006522086.1;gbkey=CDS;gene=Fgd4;product=FYVE%2C RhoGEF and PH domain-containing protein 4 isoform X1;protein_id=XP_006522086.1;extra_copy_number=0
CM058256.1	Liftoff	CDS	14420910	14421048	.	-	.	ID=cds-XP_006522086.1;Parent=rna-XM_006522023.3;Dbxref=GeneID:224014,GenBank:XP_006522086.1,MGI:MGI:2183747;Name=XP_006522086.1;gbkey=CDS;gene=Fgd4;product=FYVE%2C RhoGEF and PH domain-containing protein 4 isoform X1;protein_id=XP_006522086.1;extra_copy_number=0
CM058256.1	Liftoff	CDS	14425437	14425593	.	-	.	ID=cds-XP_006522086.1;Parent=rna-XM_006522023.3;Dbxref=GeneID:224014,GenBank:XP_006522086.1,MGI:MGI:2183747;Name=XP_006522086.1;gbkey=CDS;gene=Fgd4;product=FYVE%2C RhoGEF and PH domain-containing protein 4 isoform X1;protein_id=XP_006522086.1;extra_copy_number=0
CM058256.1	Liftoff	CDS	14426226	14426371	.	-	.	ID=cds-XP_006522086.1;Parent=rna-XM_006522023.3;Dbxref=GeneID:224014,GenBank:XP_006522086.1,MGI:MGI:2183747;Name=XP_006522086.1;gbkey=CDS;gene=Fgd4;product=FYVE%2C RhoGEF and PH domain-containing protein 4 isoform X1;protein_id=XP_006522086.1;extra_copy_number=0
CM058256.1	Liftoff	CDS	14428634	14428723	.	-	.	ID=cds-XP_006522086.1;Parent=rna-XM_006522023.3;Dbxref=GeneID:224014,GenBank:XP_006522086.1,MGI:MGI:2183747;Name=XP_006522086.1;gbkey=CDS;gene=Fgd4;product=FYVE%2C RhoGEF and PH domain-containing protein 4 isoform X1;protein_id=XP_006522086.1;extra_copy_number=0
CM058256.1	Liftoff	CDS	14435300	14435807	.	-	.	ID=cds-XP_006522086.1;Parent=rna-XM_006522023.3;Dbxref=GeneID:224014,GenBank:XP_006522086.1,MGI:MGI:2183747;Name=XP_006522086.1;gbkey=CDS;gene=Fgd4;product=FYVE%2C RhoGEF and PH domain-containing protein 4 isoform X1;protein_id=XP_006522086.1;extra_copy_number=0
CM058256.1	Liftoff	CDS	14441635	14441818	.	-	.	ID=cds-XP_006522086.1;Parent=rna-XM_006522023.3;Dbxref=GeneID:224014,GenBank:XP_006522086.1,MGI:MGI:2183747;Name=XP_006522086.1;gbkey=CDS;gene=Fgd4;product=FYVE%2C RhoGEF and PH domain-containing protein 4 isoform X1;protein_id=XP_006522086.1;extra_copy_number=0
CM058256.1	Liftoff	CDS	14455601	14455720	.	-	.	ID=cds-XP_006522086.1;Parent=rna-XM_006522023.3;Dbxref=GeneID:224014,GenBank:XP_006522086.1,MGI:MGI:2183747;Name=XP_006522086.1;gbkey=CDS;gene=Fgd4;product=FYVE%2C RhoGEF and PH domain-containing protein 4 isoform X1;protein_id=XP_006522086.1;extra_copy_number=0
CM058256.1	Liftoff	CDS	14522817	14522826	.	-	.	ID=cds-XP_006522086.1;Parent=rna-XM_006522023.3;Dbxref=GeneID:224014,GenBank:XP_006522086.1,MGI:MGI:2183747;Name=XP_006522086.1;gbkey=CDS;gene=Fgd4;product=FYVE%2C RhoGEF and PH domain-containing protein 4 isoform X1;protein_id=XP_006522086.1;extra_copy_number=0
CM058256.1	Liftoff	mRNA	14368064	14523173	.	-	.	ID=rna-XM_006522024.5;Parent=gene-Fgd4;Dbxref=GeneID:224014,GenBank:XM_006522024.5,MGI:MGI:2183747;Name=XM_006522024.5;gbkey=mRNA;gene=Fgd4;model_evidence=Supporting evidence includes similarity to: 3 mRNAs%2C 13 ESTs%2C 14 Proteins%2C 425 long SRA reads%2C and 99%25 coverage of the annotated genomic feature by RNAseq alignments%2C including 9 samples with support for all annotated introns;product=FYVE%2C RhoGEF and PH domain containing 4%2C transcript variant X2;transcript_id=XM_006522024.5;matches_ref_protein=True;valid_ORF=True;extra_copy_number=0
CM058256.1	Liftoff	exon	14368064	14373974	.	-	.	ID=exon-XM_006522024.5-16;Parent=rna-XM_006522024.5;Dbxref=GeneID:224014,GenBank:XM_006522024.5,MGI:MGI:2183747;gbkey=mRNA;gene=Fgd4;product=FYVE%2C RhoGEF and PH domain containing 4%2C transcript variant X2;transcript_id=XM_006522024.5;extra_copy_number=0
CM058256.1	Liftoff	exon	14375070	14375210	.	-	.	ID=exon-XM_006522024.5-15;Parent=rna-XM_006522024.5;Dbxref=GeneID:224014,GenBank:XM_006522024.5,MGI:MGI:2183747;gbkey=mRNA;gene=Fgd4;product=FYVE%2C RhoGEF and PH domain containing 4%2C transcript variant X2;transcript_id=XM_006522024.5;extra_copy_number=0
CM058256.1	Liftoff	exon	14376921	14377061	.	-	.	ID=exon-XM_006522024.5-14;Parent=rna-XM_006522024.5;Dbxref=GeneID:224014,GenBank:XM_006522024.5,MGI:MGI:2183747;gbkey=mRNA;gene=Fgd4;product=FYVE%2C RhoGEF and PH domain containing 4%2C transcript variant X2;transcript_id=XM_006522024.5;extra_copy_number=0
CM058256.1	Liftoff	exon	14387095	14387220	.	-	.	ID=exon-XM_006522024.5-13;Parent=rna-XM_006522024.5;Dbxref=GeneID:224014,GenBank:XM_006522024.5,MGI:MGI:2183747;gbkey=mRNA;gene=Fgd4;product=FYVE%2C RhoGEF and PH domain containing 4%2C transcript variant X2;transcript_id=XM_006522024.5;extra_copy_number=0
CM058256.1	Liftoff	exon	14387687	14387779	.	-	.	ID=exon-XM_006522024.5-12;Parent=rna-XM_006522024.5;Dbxref=GeneID:224014,GenBank:XM_006522024.5,MGI:MGI:2183747;gbkey=mRNA;gene=Fgd4;product=FYVE%2C RhoGEF and PH domain containing 4%2C transcript variant X2;transcript_id=XM_006522024.5;extra_copy_number=0
CM058256.1	Liftoff	exon	14388164	14388194	.	-	.	ID=exon-XM_006522024.5-11;Parent=rna-XM_006522024.5;Dbxref=GeneID:224014,GenBank:XM_006522024.5,MGI:MGI:2183747;gbkey=mRNA;gene=Fgd4;product=FYVE%2C RhoGEF and PH domain containing 4%2C transcript variant X2;transcript_id=XM_006522024.5;extra_copy_number=0
CM058256.1	Liftoff	exon	14405149	14405321	.	-	.	ID=exon-XM_006522024.5-10;Parent=rna-XM_006522024.5;Dbxref=GeneID:224014,GenBank:XM_006522024.5,MGI:MGI:2183747;gbkey=mRNA;gene=Fgd4;product=FYVE%2C RhoGEF and PH domain containing 4%2C transcript variant X2;transcript_id=XM_006522024.5;extra_copy_number=0
CM058256.1	Liftoff	exon	14412800	14412946	.	-	.	ID=exon-XM_006522024.5-9;Parent=rna-XM_006522024.5;Dbxref=GeneID:224014,GenBank:XM_006522024.5,MGI:MGI:2183747;gbkey=mRNA;gene=Fgd4;product=FYVE%2C RhoGEF and PH domain containing 4%2C transcript variant X2;transcript_id=XM_006522024.5;extra_copy_number=0
CM058256.1	Liftoff	exon	14413207	14413265	.	-	.	ID=exon-XM_006522024.5-8;Parent=rna-XM_006522024.5;Dbxref=GeneID:224014,GenBank:XM_006522024.5,MGI:MGI:2183747;gbkey=mRNA;gene=Fgd4;product=FYVE%2C RhoGEF and PH domain containing 4%2C transcript variant X2;transcript_id=XM_006522024.5;extra_copy_number=0
CM058256.1	Liftoff	exon	14420910	14421048	.	-	.	ID=exon-XM_006522024.5-7;Parent=rna-XM_006522024.5;Dbxref=GeneID:224014,GenBank:XM_006522024.5,MGI:MGI:2183747;gbkey=mRNA;gene=Fgd4;product=FYVE%2C RhoGEF and PH domain containing 4%2C transcript variant X2;transcript_id=XM_006522024.5;extra_copy_number=0
CM058256.1	Liftoff	exon	14425437	14425593	.	-	.	ID=exon-XM_006522024.5-6;Parent=rna-XM_006522024.5;Dbxref=GeneID:224014,GenBank:XM_006522024.5,MGI:MGI:2183747;gbkey=mRNA;gene=Fgd4;product=FYVE%2C RhoGEF and PH domain containing 4%2C transcript variant X2;transcript_id=XM_006522024.5;extra_copy_number=0
CM058256.1	Liftoff	exon	14426226	14426371	.	-	.	ID=exon-XM_006522024.5-5;Parent=rna-XM_006522024.5;Dbxref=GeneID:224014,GenBank:XM_006522024.5,MGI:MGI:2183747;gbkey=mRNA;gene=Fgd4;product=FYVE%2C RhoGEF and PH domain containing 4%2C transcript variant X2;transcript_id=XM_006522024.5;extra_copy_number=0
CM058256.1	Liftoff	exon	14428634	14428723	.	-	.	ID=exon-XM_006522024.5-4;Parent=rna-XM_006522024.5;Dbxref=GeneID:224014,GenBank:XM_006522024.5,MGI:MGI:2183747;gbkey=mRNA;gene=Fgd4;product=FYVE%2C RhoGEF and PH domain containing 4%2C transcript variant X2;transcript_id=XM_006522024.5;extra_copy_number=0
CM058256.1	Liftoff	exon	14435300	14435807	.	-	.	ID=exon-XM_006522024.5-3;Parent=rna-XM_006522024.5;Dbxref=GeneID:224014,GenBank:XM_006522024.5,MGI:MGI:2183747;gbkey=mRNA;gene=Fgd4;product=FYVE%2C RhoGEF and PH domain containing 4%2C transcript variant X2;transcript_id=XM_006522024.5;extra_copy_number=0
CM058256.1	Liftoff	exon	14455601	14455720	.	-	.	ID=exon-XM_006522024.5-2;Parent=rna-XM_006522024.5;Dbxref=GeneID:224014,GenBank:XM_006522024.5,MGI:MGI:2183747;gbkey=mRNA;gene=Fgd4;product=FYVE%2C RhoGEF and PH domain containing 4%2C transcript variant X2;transcript_id=XM_006522024.5;extra_copy_number=0
CM058256.1	Liftoff	exon	14522817	14523173	.	-	.	ID=exon-XM_006522024.5-1;Parent=rna-XM_006522024.5;Dbxref=GeneID:224014,GenBank:XM_006522024.5,MGI:MGI:2183747;gbkey=mRNA;gene=Fgd4;product=FYVE%2C RhoGEF and PH domain containing 4%2C transcript variant X2;transcript_id=XM_006522024.5;extra_copy_number=0
CM058256.1	Liftoff	CDS	14373717	14373974	.	-	.	ID=cds-XP_006522087.1;Parent=rna-XM_006522024.5;Dbxref=GeneID:224014,GenBank:XP_006522087.1,MGI:MGI:2183747;Name=XP_006522087.1;gbkey=CDS;gene=Fgd4;product=FYVE%2C RhoGEF and PH domain-containing protein 4 isoform X2;protein_id=XP_006522087.1;extra_copy_number=0
CM058256.1	Liftoff	CDS	14375070	14375210	.	-	.	ID=cds-XP_006522087.1;Parent=rna-XM_006522024.5;Dbxref=GeneID:224014,GenBank:XP_006522087.1,MGI:MGI:2183747;Name=XP_006522087.1;gbkey=CDS;gene=Fgd4;product=FYVE%2C RhoGEF and PH domain-containing protein 4 isoform X2;protein_id=XP_006522087.1;extra_copy_number=0
CM058256.1	Liftoff	CDS	14376921	14377061	.	-	.	ID=cds-XP_006522087.1;Parent=rna-XM_006522024.5;Dbxref=GeneID:224014,GenBank:XP_006522087.1,MGI:MGI:2183747;Name=XP_006522087.1;gbkey=CDS;gene=Fgd4;product=FYVE%2C RhoGEF and PH domain-containing protein 4 isoform X2;protein_id=XP_006522087.1;extra_copy_number=0
CM058256.1	Liftoff	CDS	14387095	14387220	.	-	.	ID=cds-XP_006522087.1;Parent=rna-XM_006522024.5;Dbxref=GeneID:224014,GenBank:XP_006522087.1,MGI:MGI:2183747;Name=XP_006522087.1;gbkey=CDS;gene=Fgd4;product=FYVE%2C RhoGEF and PH domain-containing protein 4 isoform X2;protein_id=XP_006522087.1;extra_copy_number=0
CM058256.1	Liftoff	CDS	14387687	14387779	.	-	.	ID=cds-XP_006522087.1;Parent=rna-XM_006522024.5;Dbxref=GeneID:224014,GenBank:XP_006522087.1,MGI:MGI:2183747;Name=XP_006522087.1;gbkey=CDS;gene=Fgd4;product=FYVE%2C RhoGEF and PH domain-containing protein 4 isoform X2;protein_id=XP_006522087.1;extra_copy_number=0
CM058256.1	Liftoff	CDS	14388164	14388194	.	-	.	ID=cds-XP_006522087.1;Parent=rna-XM_006522024.5;Dbxref=GeneID:224014,GenBank:XP_006522087.1,MGI:MGI:2183747;Name=XP_006522087.1;gbkey=CDS;gene=Fgd4;product=FYVE%2C RhoGEF and PH domain-containing protein 4 isoform X2;protein_id=XP_006522087.1;extra_copy_number=0
CM058256.1	Liftoff	CDS	14405149	14405321	.	-	.	ID=cds-XP_006522087.1;Parent=rna-XM_006522024.5;Dbxref=GeneID:224014,GenBank:XP_006522087.1,MGI:MGI:2183747;Name=XP_006522087.1;gbkey=CDS;gene=Fgd4;product=FYVE%2C RhoGEF and PH domain-containing protein 4 isoform X2;protein_id=XP_006522087.1;extra_copy_number=0
CM058256.1	Liftoff	CDS	14412800	14412946	.	-	.	ID=cds-XP_006522087.1;Parent=rna-XM_006522024.5;Dbxref=GeneID:224014,GenBank:XP_006522087.1,MGI:MGI:2183747;Name=XP_006522087.1;gbkey=CDS;gene=Fgd4;product=FYVE%2C RhoGEF and PH domain-containing protein 4 isoform X2;protein_id=XP_006522087.1;extra_copy_number=0
CM058256.1	Liftoff	CDS	14413207	14413265	.	-	.	ID=cds-XP_006522087.1;Parent=rna-XM_006522024.5;Dbxref=GeneID:224014,GenBank:XP_006522087.1,MGI:MGI:2183747;Name=XP_006522087.1;gbkey=CDS;gene=Fgd4;product=FYVE%2C RhoGEF and PH domain-containing protein 4 isoform X2;protein_id=XP_006522087.1;extra_copy_number=0
CM058256.1	Liftoff	CDS	14420910	14421048	.	-	.	ID=cds-XP_006522087.1;Parent=rna-XM_006522024.5;Dbxref=GeneID:224014,GenBank:XP_006522087.1,MGI:MGI:2183747;Name=XP_006522087.1;gbkey=CDS;gene=Fgd4;product=FYVE%2C RhoGEF and PH domain-containing protein 4 isoform X2;protein_id=XP_006522087.1;extra_copy_number=0
CM058256.1	Liftoff	CDS	14425437	14425593	.	-	.	ID=cds-XP_006522087.1;Parent=rna-XM_006522024.5;Dbxref=GeneID:224014,GenBank:XP_006522087.1,MGI:MGI:2183747;Name=XP_006522087.1;gbkey=CDS;gene=Fgd4;product=FYVE%2C RhoGEF and PH domain-containing protein 4 isoform X2;protein_id=XP_006522087.1;extra_copy_number=0
CM058256.1	Liftoff	CDS	14426226	14426371	.	-	.	ID=cds-XP_006522087.1;Parent=rna-XM_006522024.5;Dbxref=GeneID:224014,GenBank:XP_006522087.1,MGI:MGI:2183747;Name=XP_006522087.1;gbkey=CDS;gene=Fgd4;product=FYVE%2C RhoGEF and PH domain-containing protein 4 isoform X2;protein_id=XP_006522087.1;extra_copy_number=0
CM058256.1	Liftoff	CDS	14428634	14428723	.	-	.	ID=cds-XP_006522087.1;Parent=rna-XM_006522024.5;Dbxref=GeneID:224014,GenBank:XP_006522087.1,MGI:MGI:2183747;Name=XP_006522087.1;gbkey=CDS;gene=Fgd4;product=FYVE%2C RhoGEF and PH domain-containing protein 4 isoform X2;protein_id=XP_006522087.1;extra_copy_number=0
CM058256.1	Liftoff	CDS	14435300	14435807	.	-	.	ID=cds-XP_006522087.1;Parent=rna-XM_006522024.5;Dbxref=GeneID:224014,GenBank:XP_006522087.1,MGI:MGI:2183747;Name=XP_006522087.1;gbkey=CDS;gene=Fgd4;product=FYVE%2C RhoGEF and PH domain-containing protein 4 isoform X2;protein_id=XP_006522087.1;extra_copy_number=0
CM058256.1	Liftoff	CDS	14455601	14455720	.	-	.	ID=cds-XP_006522087.1;Parent=rna-XM_006522024.5;Dbxref=GeneID:224014,GenBank:XP_006522087.1,MGI:MGI:2183747;Name=XP_006522087.1;gbkey=CDS;gene=Fgd4;product=FYVE%2C RhoGEF and PH domain-containing protein 4 isoform X2;protein_id=XP_006522087.1;extra_copy_number=0
CM058256.1	Liftoff	CDS	14522817	14522920	.	-	.	ID=cds-XP_006522087.1;Parent=rna-XM_006522024.5;Dbxref=GeneID:224014,GenBank:XP_006522087.1,MGI:MGI:2183747;Name=XP_006522087.1;gbkey=CDS;gene=Fgd4;product=FYVE%2C RhoGEF and PH domain-containing protein 4 isoform X2;protein_id=XP_006522087.1;extra_copy_number=0
CM058256.1	Liftoff	mRNA	14368064	14479305	.	-	.	ID=rna-XM_006522025.5;Parent=gene-Fgd4;Dbxref=GeneID:224014,GenBank:XM_006522025.5,MGI:MGI:2183747;Name=XM_006522025.5;gbkey=mRNA;gene=Fgd4;model_evidence=Supporting evidence includes similarity to: 3 mRNAs%2C 13 ESTs%2C 14 Proteins%2C 427 long SRA reads%2C and 99%25 coverage of the annotated genomic feature by RNAseq alignments%2C including 19 samples with support for all annotated introns;product=FYVE%2C RhoGEF and PH domain containing 4%2C transcript variant X3;transcript_id=XM_006522025.5;matches_ref_protein=True;valid_ORF=True;extra_copy_number=0
CM058256.1	Liftoff	exon	14368064	14373974	.	-	.	ID=exon-XM_006522025.5-16;Parent=rna-XM_006522025.5;Dbxref=GeneID:224014,GenBank:XM_006522025.5,MGI:MGI:2183747;gbkey=mRNA;gene=Fgd4;product=FYVE%2C RhoGEF and PH domain containing 4%2C transcript variant X3;transcript_id=XM_006522025.5;extra_copy_number=0
CM058256.1	Liftoff	exon	14375070	14375210	.	-	.	ID=exon-XM_006522025.5-15;Parent=rna-XM_006522025.5;Dbxref=GeneID:224014,GenBank:XM_006522025.5,MGI:MGI:2183747;gbkey=mRNA;gene=Fgd4;product=FYVE%2C RhoGEF and PH domain containing 4%2C transcript variant X3;transcript_id=XM_006522025.5;extra_copy_number=0
CM058256.1	Liftoff	exon	14376921	14377061	.	-	.	ID=exon-XM_006522025.5-14;Parent=rna-XM_006522025.5;Dbxref=GeneID:224014,GenBank:XM_006522025.5,MGI:MGI:2183747;gbkey=mRNA;gene=Fgd4;product=FYVE%2C RhoGEF and PH domain containing 4%2C transcript variant X3;transcript_id=XM_006522025.5;extra_copy_number=0
CM058256.1	Liftoff	exon	14387095	14387220	.	-	.	ID=exon-XM_006522025.5-13;Parent=rna-XM_006522025.5;Dbxref=GeneID:224014,GenBank:XM_006522025.5,MGI:MGI:2183747;gbkey=mRNA;gene=Fgd4;product=FYVE%2C RhoGEF and PH domain containing 4%2C transcript variant X3;transcript_id=XM_006522025.5;extra_copy_number=0
CM058256.1	Liftoff	exon	14387687	14387779	.	-	.	ID=exon-XM_006522025.5-12;Parent=rna-XM_006522025.5;Dbxref=GeneID:224014,GenBank:XM_006522025.5,MGI:MGI:2183747;gbkey=mRNA;gene=Fgd4;product=FYVE%2C RhoGEF and PH domain containing 4%2C transcript variant X3;transcript_id=XM_006522025.5;extra_copy_number=0
CM058256.1	Liftoff	exon	14388164	14388194	.	-	.	ID=exon-XM_006522025.5-11;Parent=rna-XM_006522025.5;Dbxref=GeneID:224014,GenBank:XM_006522025.5,MGI:MGI:2183747;gbkey=mRNA;gene=Fgd4;product=FYVE%2C RhoGEF and PH domain containing 4%2C transcript variant X3;transcript_id=XM_006522025.5;extra_copy_number=0
CM058256.1	Liftoff	exon	14405149	14405321	.	-	.	ID=exon-XM_006522025.5-10;Parent=rna-XM_006522025.5;Dbxref=GeneID:224014,GenBank:XM_006522025.5,MGI:MGI:2183747;gbkey=mRNA;gene=Fgd4;product=FYVE%2C RhoGEF and PH domain containing 4%2C transcript variant X3;transcript_id=XM_006522025.5;extra_copy_number=0
CM058256.1	Liftoff	exon	14412800	14412946	.	-	.	ID=exon-XM_006522025.5-9;Parent=rna-XM_006522025.5;Dbxref=GeneID:224014,GenBank:XM_006522025.5,MGI:MGI:2183747;gbkey=mRNA;gene=Fgd4;product=FYVE%2C RhoGEF and PH domain containing 4%2C transcript variant X3;transcript_id=XM_006522025.5;extra_copy_number=0
CM058256.1	Liftoff	exon	14413207	14413265	.	-	.	ID=exon-XM_006522025.5-8;Parent=rna-XM_006522025.5;Dbxref=GeneID:224014,GenBank:XM_006522025.5,MGI:MGI:2183747;gbkey=mRNA;gene=Fgd4;product=FYVE%2C RhoGEF and PH domain containing 4%2C transcript variant X3;transcript_id=XM_006522025.5;extra_copy_number=0
CM058256.1	Liftoff	exon	14420910	14421048	.	-	.	ID=exon-XM_006522025.5-7;Parent=rna-XM_006522025.5;Dbxref=GeneID:224014,GenBank:XM_006522025.5,MGI:MGI:2183747;gbkey=mRNA;gene=Fgd4;product=FYVE%2C RhoGEF and PH domain containing 4%2C transcript variant X3;transcript_id=XM_006522025.5;extra_copy_number=0
CM058256.1	Liftoff	exon	14425437	14425593	.	-	.	ID=exon-XM_006522025.5-6;Parent=rna-XM_006522025.5;Dbxref=GeneID:224014,GenBank:XM_006522025.5,MGI:MGI:2183747;gbkey=mRNA;gene=Fgd4;product=FYVE%2C RhoGEF and PH domain containing 4%2C transcript variant X3;transcript_id=XM_006522025.5;extra_copy_number=0
CM058256.1	Liftoff	exon	14426226	14426371	.	-	.	ID=exon-XM_006522025.5-5;Parent=rna-XM_006522025.5;Dbxref=GeneID:224014,GenBank:XM_006522025.5,MGI:MGI:2183747;gbkey=mRNA;gene=Fgd4;product=FYVE%2C RhoGEF and PH domain containing 4%2C transcript variant X3;transcript_id=XM_006522025.5;extra_copy_number=0
CM058256.1	Liftoff	exon	14428634	14428723	.	-	.	ID=exon-XM_006522025.5-4;Parent=rna-XM_006522025.5;Dbxref=GeneID:224014,GenBank:XM_006522025.5,MGI:MGI:2183747;gbkey=mRNA;gene=Fgd4;product=FYVE%2C RhoGEF and PH domain containing 4%2C transcript variant X3;transcript_id=XM_006522025.5;extra_copy_number=0
CM058256.1	Liftoff	exon	14435300	14435807	.	-	.	ID=exon-XM_006522025.5-3;Parent=rna-XM_006522025.5;Dbxref=GeneID:224014,GenBank:XM_006522025.5,MGI:MGI:2183747;gbkey=mRNA;gene=Fgd4;product=FYVE%2C RhoGEF and PH domain containing 4%2C transcript variant X3;transcript_id=XM_006522025.5;extra_copy_number=0
CM058256.1	Liftoff	exon	14455601	14455720	.	-	.	ID=exon-XM_006522025.5-2;Parent=rna-XM_006522025.5;Dbxref=GeneID:224014,GenBank:XM_006522025.5,MGI:MGI:2183747;gbkey=mRNA;gene=Fgd4;product=FYVE%2C RhoGEF and PH domain containing 4%2C transcript variant X3;transcript_id=XM_006522025.5;extra_copy_number=0
CM058256.1	Liftoff	exon	14478755	14479305	.	-	.	ID=exon-XM_006522025.5-1;Parent=rna-XM_006522025.5;Dbxref=GeneID:224014,GenBank:XM_006522025.5,MGI:MGI:2183747;gbkey=mRNA;gene=Fgd4;product=FYVE%2C RhoGEF and PH domain containing 4%2C transcript variant X3;transcript_id=XM_006522025.5;extra_copy_number=0
CM058256.1	Liftoff	CDS	14373717	14373974	.	-	.	ID=cds-XP_006522088.1;Parent=rna-XM_006522025.5;Dbxref=GeneID:224014,GenBank:XP_006522088.1,MGI:MGI:2183747;Name=XP_006522088.1;gbkey=CDS;gene=Fgd4;product=FYVE%2C RhoGEF and PH domain-containing protein 4 isoform X3;protein_id=XP_006522088.1;extra_copy_number=0
CM058256.1	Liftoff	CDS	14375070	14375210	.	-	.	ID=cds-XP_006522088.1;Parent=rna-XM_006522025.5;Dbxref=GeneID:224014,GenBank:XP_006522088.1,MGI:MGI:2183747;Name=XP_006522088.1;gbkey=CDS;gene=Fgd4;product=FYVE%2C RhoGEF and PH domain-containing protein 4 isoform X3;protein_id=XP_006522088.1;extra_copy_number=0
CM058256.1	Liftoff	CDS	14376921	14377061	.	-	.	ID=cds-XP_006522088.1;Parent=rna-XM_006522025.5;Dbxref=GeneID:224014,GenBank:XP_006522088.1,MGI:MGI:2183747;Name=XP_006522088.1;gbkey=CDS;gene=Fgd4;product=FYVE%2C RhoGEF and PH domain-containing protein 4 isoform X3;protein_id=XP_006522088.1;extra_copy_number=0
CM058256.1	Liftoff	CDS	14387095	14387220	.	-	.	ID=cds-XP_006522088.1;Parent=rna-XM_006522025.5;Dbxref=GeneID:224014,GenBank:XP_006522088.1,MGI:MGI:2183747;Name=XP_006522088.1;gbkey=CDS;gene=Fgd4;product=FYVE%2C RhoGEF and PH domain-containing protein 4 isoform X3;protein_id=XP_006522088.1;extra_copy_number=0
CM058256.1	Liftoff	CDS	14387687	14387779	.	-	.	ID=cds-XP_006522088.1;Parent=rna-XM_006522025.5;Dbxref=GeneID:224014,GenBank:XP_006522088.1,MGI:MGI:2183747;Name=XP_006522088.1;gbkey=CDS;gene=Fgd4;product=FYVE%2C RhoGEF and PH domain-containing protein 4 isoform X3;protein_id=XP_006522088.1;extra_copy_number=0
CM058256.1	Liftoff	CDS	14388164	14388194	.	-	.	ID=cds-XP_006522088.1;Parent=rna-XM_006522025.5;Dbxref=GeneID:224014,GenBank:XP_006522088.1,MGI:MGI:2183747;Name=XP_006522088.1;gbkey=CDS;gene=Fgd4;product=FYVE%2C RhoGEF and PH domain-containing protein 4 isoform X3;protein_id=XP_006522088.1;extra_copy_number=0
CM058256.1	Liftoff	CDS	14405149	14405321	.	-	.	ID=cds-XP_006522088.1;Parent=rna-XM_006522025.5;Dbxref=GeneID:224014,GenBank:XP_006522088.1,MGI:MGI:2183747;Name=XP_006522088.1;gbkey=CDS;gene=Fgd4;product=FYVE%2C RhoGEF and PH domain-containing protein 4 isoform X3;protein_id=XP_006522088.1;extra_copy_number=0
CM058256.1	Liftoff	CDS	14412800	14412946	.	-	.	ID=cds-XP_006522088.1;Parent=rna-XM_006522025.5;Dbxref=GeneID:224014,GenBank:XP_006522088.1,MGI:MGI:2183747;Name=XP_006522088.1;gbkey=CDS;gene=Fgd4;product=FYVE%2C RhoGEF and PH domain-containing protein 4 isoform X3;protein_id=XP_006522088.1;extra_copy_number=0
CM058256.1	Liftoff	CDS	14413207	14413265	.	-	.	ID=cds-XP_006522088.1;Parent=rna-XM_006522025.5;Dbxref=GeneID:224014,GenBank:XP_006522088.1,MGI:MGI:2183747;Name=XP_006522088.1;gbkey=CDS;gene=Fgd4;product=FYVE%2C RhoGEF and PH domain-containing protein 4 isoform X3;protein_id=XP_006522088.1;extra_copy_number=0
CM058256.1	Liftoff	CDS	14420910	14421048	.	-	.	ID=cds-XP_006522088.1;Parent=rna-XM_006522025.5;Dbxref=GeneID:224014,GenBank:XP_006522088.1,MGI:MGI:2183747;Name=XP_006522088.1;gbkey=CDS;gene=Fgd4;product=FYVE%2C RhoGEF and PH domain-containing protein 4 isoform X3;protein_id=XP_006522088.1;extra_copy_number=0
CM058256.1	Liftoff	CDS	14425437	14425593	.	-	.	ID=cds-XP_006522088.1;Parent=rna-XM_006522025.5;Dbxref=GeneID:224014,GenBank:XP_006522088.1,MGI:MGI:2183747;Name=XP_006522088.1;gbkey=CDS;gene=Fgd4;product=FYVE%2C RhoGEF and PH domain-containing protein 4 isoform X3;protein_id=XP_006522088.1;extra_copy_number=0
CM058256.1	Liftoff	CDS	14426226	14426371	.	-	.	ID=cds-XP_006522088.1;Parent=rna-XM_006522025.5;Dbxref=GeneID:224014,GenBank:XP_006522088.1,MGI:MGI:2183747;Name=XP_006522088.1;gbkey=CDS;gene=Fgd4;product=FYVE%2C RhoGEF and PH domain-containing protein 4 isoform X3;protein_id=XP_006522088.1;extra_copy_number=0
CM058256.1	Liftoff	CDS	14428634	14428723	.	-	.	ID=cds-XP_006522088.1;Parent=rna-XM_006522025.5;Dbxref=GeneID:224014,GenBank:XP_006522088.1,MGI:MGI:2183747;Name=XP_006522088.1;gbkey=CDS;gene=Fgd4;product=FYVE%2C RhoGEF and PH domain-containing protein 4 isoform X3;protein_id=XP_006522088.1;extra_copy_number=0
CM058256.1	Liftoff	CDS	14435300	14435807	.	-	.	ID=cds-XP_006522088.1;Parent=rna-XM_006522025.5;Dbxref=GeneID:224014,GenBank:XP_006522088.1,MGI:MGI:2183747;Name=XP_006522088.1;gbkey=CDS;gene=Fgd4;product=FYVE%2C RhoGEF and PH domain-containing protein 4 isoform X3;protein_id=XP_006522088.1;extra_copy_number=0
CM058256.1	Liftoff	CDS	14455601	14455720	.	-	.	ID=cds-XP_006522088.1;Parent=rna-XM_006522025.5;Dbxref=GeneID:224014,GenBank:XP_006522088.1,MGI:MGI:2183747;Name=XP_006522088.1;gbkey=CDS;gene=Fgd4;product=FYVE%2C RhoGEF and PH domain-containing protein 4 isoform X3;protein_id=XP_006522088.1;extra_copy_number=0
CM058256.1	Liftoff	CDS	14478755	14478777	.	-	.	ID=cds-XP_006522088.1;Parent=rna-XM_006522025.5;Dbxref=GeneID:224014,GenBank:XP_006522088.1,MGI:MGI:2183747;Name=XP_006522088.1;gbkey=CDS;gene=Fgd4;product=FYVE%2C RhoGEF and PH domain-containing protein 4 isoform X3;protein_id=XP_006522088.1;extra_copy_number=0
CM058256.1	Liftoff	mRNA	14368064	14551871	.	-	.	ID=rna-XM_006522027.5;Parent=gene-Fgd4;Dbxref=GeneID:224014,GenBank:XM_006522027.5,MGI:MGI:2183747;Name=XM_006522027.5;gbkey=mRNA;gene=Fgd4;model_evidence=Supporting evidence includes similarity to: 3 mRNAs%2C 14 ESTs%2C 21 Proteins%2C 425 long SRA reads%2C and 99%25 coverage of the annotated genomic feature by RNAseq alignments%2C including 12 samples with support for all annotated introns;product=FYVE%2C RhoGEF and PH domain containing 4%2C transcript variant X8;transcript_id=XM_006522027.5;matches_ref_protein=True;valid_ORF=True;extra_copy_number=0
CM058256.1	Liftoff	exon	14368064	14373974	.	-	.	ID=exon-XM_006522027.5-17;Parent=rna-XM_006522027.5;Dbxref=GeneID:224014,GenBank:XM_006522027.5,MGI:MGI:2183747;gbkey=mRNA;gene=Fgd4;product=FYVE%2C RhoGEF and PH domain containing 4%2C transcript variant X8;transcript_id=XM_006522027.5;extra_copy_number=0
CM058256.1	Liftoff	exon	14375070	14375210	.	-	.	ID=exon-XM_006522027.5-16;Parent=rna-XM_006522027.5;Dbxref=GeneID:224014,GenBank:XM_006522027.5,MGI:MGI:2183747;gbkey=mRNA;gene=Fgd4;product=FYVE%2C RhoGEF and PH domain containing 4%2C transcript variant X8;transcript_id=XM_006522027.5;extra_copy_number=0
CM058256.1	Liftoff	exon	14376921	14377061	.	-	.	ID=exon-XM_006522027.5-15;Parent=rna-XM_006522027.5;Dbxref=GeneID:224014,GenBank:XM_006522027.5,MGI:MGI:2183747;gbkey=mRNA;gene=Fgd4;product=FYVE%2C RhoGEF and PH domain containing 4%2C transcript variant X8;transcript_id=XM_006522027.5;extra_copy_number=0
CM058256.1	Liftoff	exon	14387095	14387220	.	-	.	ID=exon-XM_006522027.5-14;Parent=rna-XM_006522027.5;Dbxref=GeneID:224014,GenBank:XM_006522027.5,MGI:MGI:2183747;gbkey=mRNA;gene=Fgd4;product=FYVE%2C RhoGEF and PH domain containing 4%2C transcript variant X8;transcript_id=XM_006522027.5;extra_copy_number=0
CM058256.1	Liftoff	exon	14387687	14387779	.	-	.	ID=exon-XM_006522027.5-13;Parent=rna-XM_006522027.5;Dbxref=GeneID:224014,GenBank:XM_006522027.5,MGI:MGI:2183747;gbkey=mRNA;gene=Fgd4;product=FYVE%2C RhoGEF and PH domain containing 4%2C transcript variant X8;transcript_id=XM_006522027.5;extra_copy_number=0
CM058256.1	Liftoff	exon	14388164	14388194	.	-	.	ID=exon-XM_006522027.5-12;Parent=rna-XM_006522027.5;Dbxref=GeneID:224014,GenBank:XM_006522027.5,MGI:MGI:2183747;gbkey=mRNA;gene=Fgd4;product=FYVE%2C RhoGEF and PH domain containing 4%2C transcript variant X8;transcript_id=XM_006522027.5;extra_copy_number=0
CM058256.1	Liftoff	exon	14405149	14405321	.	-	.	ID=exon-XM_006522027.5-11;Parent=rna-XM_006522027.5;Dbxref=GeneID:224014,GenBank:XM_006522027.5,MGI:MGI:2183747;gbkey=mRNA;gene=Fgd4;product=FYVE%2C RhoGEF and PH domain containing 4%2C transcript variant X8;transcript_id=XM_006522027.5;extra_copy_number=0
CM058256.1	Liftoff	exon	14412800	14412946	.	-	.	ID=exon-XM_006522027.5-10;Parent=rna-XM_006522027.5;Dbxref=GeneID:224014,GenBank:XM_006522027.5,MGI:MGI:2183747;gbkey=mRNA;gene=Fgd4;product=FYVE%2C RhoGEF and PH domain containing 4%2C transcript variant X8;transcript_id=XM_006522027.5;extra_copy_number=0
CM058256.1	Liftoff	exon	14413207	14413265	.	-	.	ID=exon-XM_006522027.5-9;Parent=rna-XM_006522027.5;Dbxref=GeneID:224014,GenBank:XM_006522027.5,MGI:MGI:2183747;gbkey=mRNA;gene=Fgd4;product=FYVE%2C RhoGEF and PH domain containing 4%2C transcript variant X8;transcript_id=XM_006522027.5;extra_copy_number=0
CM058256.1	Liftoff	exon	14420910	14421048	.	-	.	ID=exon-XM_006522027.5-8;Parent=rna-XM_006522027.5;Dbxref=GeneID:224014,GenBank:XM_006522027.5,MGI:MGI:2183747;gbkey=mRNA;gene=Fgd4;product=FYVE%2C RhoGEF and PH domain containing 4%2C transcript variant X8;transcript_id=XM_006522027.5;extra_copy_number=0
CM058256.1	Liftoff	exon	14425437	14425593	.	-	.	ID=exon-XM_006522027.5-7;Parent=rna-XM_006522027.5;Dbxref=GeneID:224014,GenBank:XM_006522027.5,MGI:MGI:2183747;gbkey=mRNA;gene=Fgd4;product=FYVE%2C RhoGEF and PH domain containing 4%2C transcript variant X8;transcript_id=XM_006522027.5;extra_copy_number=0
CM058256.1	Liftoff	exon	14426226	14426371	.	-	.	ID=exon-XM_006522027.5-6;Parent=rna-XM_006522027.5;Dbxref=GeneID:224014,GenBank:XM_006522027.5,MGI:MGI:2183747;gbkey=mRNA;gene=Fgd4;product=FYVE%2C RhoGEF and PH domain containing 4%2C transcript variant X8;transcript_id=XM_006522027.5;extra_copy_number=0
CM058256.1	Liftoff	exon	14428634	14428723	.	-	.	ID=exon-XM_006522027.5-5;Parent=rna-XM_006522027.5;Dbxref=GeneID:224014,GenBank:XM_006522027.5,MGI:MGI:2183747;gbkey=mRNA;gene=Fgd4;product=FYVE%2C RhoGEF and PH domain containing 4%2C transcript variant X8;transcript_id=XM_006522027.5;extra_copy_number=0
CM058256.1	Liftoff	exon	14435300	14435807	.	-	.	ID=exon-XM_006522027.5-4;Parent=rna-XM_006522027.5;Dbxref=GeneID:224014,GenBank:XM_006522027.5,MGI:MGI:2183747;gbkey=mRNA;gene=Fgd4;product=FYVE%2C RhoGEF and PH domain containing 4%2C transcript variant X8;transcript_id=XM_006522027.5;extra_copy_number=0
CM058256.1	Liftoff	exon	14441635	14441818	.	-	.	ID=exon-XM_006522027.5-3;Parent=rna-XM_006522027.5;Dbxref=GeneID:224014,GenBank:XM_006522027.5,MGI:MGI:2183747;gbkey=mRNA;gene=Fgd4;product=FYVE%2C RhoGEF and PH domain containing 4%2C transcript variant X8;transcript_id=XM_006522027.5;extra_copy_number=0
CM058256.1	Liftoff	exon	14455601	14455720	.	-	.	ID=exon-XM_006522027.5-2;Parent=rna-XM_006522027.5;Dbxref=GeneID:224014,GenBank:XM_006522027.5,MGI:MGI:2183747;gbkey=mRNA;gene=Fgd4;product=FYVE%2C RhoGEF and PH domain containing 4%2C transcript variant X8;transcript_id=XM_006522027.5;extra_copy_number=0
CM058256.1	Liftoff	exon	14551744	14551871	.	-	.	ID=exon-XM_006522027.5-1;Parent=rna-XM_006522027.5;Dbxref=GeneID:224014,GenBank:XM_006522027.5,MGI:MGI:2183747;gbkey=mRNA;gene=Fgd4;product=FYVE%2C RhoGEF and PH domain containing 4%2C transcript variant X8;transcript_id=XM_006522027.5;extra_copy_number=0
CM058256.1	Liftoff	CDS	14373717	14373974	.	-	.	ID=cds-XP_006522090.1;Parent=rna-XM_006522027.5;Dbxref=GeneID:224014,GenBank:XP_006522090.1,MGI:MGI:2183747;Name=XP_006522090.1;gbkey=CDS;gene=Fgd4;product=FYVE%2C RhoGEF and PH domain-containing protein 4 isoform X4;protein_id=XP_006522090.1;extra_copy_number=0
CM058256.1	Liftoff	CDS	14375070	14375210	.	-	.	ID=cds-XP_006522090.1;Parent=rna-XM_006522027.5;Dbxref=GeneID:224014,GenBank:XP_006522090.1,MGI:MGI:2183747;Name=XP_006522090.1;gbkey=CDS;gene=Fgd4;product=FYVE%2C RhoGEF and PH domain-containing protein 4 isoform X4;protein_id=XP_006522090.1;extra_copy_number=0
CM058256.1	Liftoff	CDS	14376921	14377061	.	-	.	ID=cds-XP_006522090.1;Parent=rna-XM_006522027.5;Dbxref=GeneID:224014,GenBank:XP_006522090.1,MGI:MGI:2183747;Name=XP_006522090.1;gbkey=CDS;gene=Fgd4;product=FYVE%2C RhoGEF and PH domain-containing protein 4 isoform X4;protein_id=XP_006522090.1;extra_copy_number=0
CM058256.1	Liftoff	CDS	14387095	14387220	.	-	.	ID=cds-XP_006522090.1;Parent=rna-XM_006522027.5;Dbxref=GeneID:224014,GenBank:XP_006522090.1,MGI:MGI:2183747;Name=XP_006522090.1;gbkey=CDS;gene=Fgd4;product=FYVE%2C RhoGEF and PH domain-containing protein 4 isoform X4;protein_id=XP_006522090.1;extra_copy_number=0
CM058256.1	Liftoff	CDS	14387687	14387779	.	-	.	ID=cds-XP_006522090.1;Parent=rna-XM_006522027.5;Dbxref=GeneID:224014,GenBank:XP_006522090.1,MGI:MGI:2183747;Name=XP_006522090.1;gbkey=CDS;gene=Fgd4;product=FYVE%2C RhoGEF and PH domain-containing protein 4 isoform X4;protein_id=XP_006522090.1;extra_copy_number=0
CM058256.1	Liftoff	CDS	14388164	14388194	.	-	.	ID=cds-XP_006522090.1;Parent=rna-XM_006522027.5;Dbxref=GeneID:224014,GenBank:XP_006522090.1,MGI:MGI:2183747;Name=XP_006522090.1;gbkey=CDS;gene=Fgd4;product=FYVE%2C RhoGEF and PH domain-containing protein 4 isoform X4;protein_id=XP_006522090.1;extra_copy_number=0
CM058256.1	Liftoff	CDS	14405149	14405321	.	-	.	ID=cds-XP_006522090.1;Parent=rna-XM_006522027.5;Dbxref=GeneID:224014,GenBank:XP_006522090.1,MGI:MGI:2183747;Name=XP_006522090.1;gbkey=CDS;gene=Fgd4;product=FYVE%2C RhoGEF and PH domain-containing protein 4 isoform X4;protein_id=XP_006522090.1;extra_copy_number=0
CM058256.1	Liftoff	CDS	14412800	14412946	.	-	.	ID=cds-XP_006522090.1;Parent=rna-XM_006522027.5;Dbxref=GeneID:224014,GenBank:XP_006522090.1,MGI:MGI:2183747;Name=XP_006522090.1;gbkey=CDS;gene=Fgd4;product=FYVE%2C RhoGEF and PH domain-containing protein 4 isoform X4;protein_id=XP_006522090.1;extra_copy_number=0
CM058256.1	Liftoff	CDS	14413207	14413265	.	-	.	ID=cds-XP_006522090.1;Parent=rna-XM_006522027.5;Dbxref=GeneID:224014,GenBank:XP_006522090.1,MGI:MGI:2183747;Name=XP_006522090.1;gbkey=CDS;gene=Fgd4;product=FYVE%2C RhoGEF and PH domain-containing protein 4 isoform X4;protein_id=XP_006522090.1;extra_copy_number=0
CM058256.1	Liftoff	CDS	14420910	14421048	.	-	.	ID=cds-XP_006522090.1;Parent=rna-XM_006522027.5;Dbxref=GeneID:224014,GenBank:XP_006522090.1,MGI:MGI:2183747;Name=XP_006522090.1;gbkey=CDS;gene=Fgd4;product=FYVE%2C RhoGEF and PH domain-containing protein 4 isoform X4;protein_id=XP_006522090.1;extra_copy_number=0
CM058256.1	Liftoff	CDS	14425437	14425593	.	-	.	ID=cds-XP_006522090.1;Parent=rna-XM_006522027.5;Dbxref=GeneID:224014,GenBank:XP_006522090.1,MGI:MGI:2183747;Name=XP_006522090.1;gbkey=CDS;gene=Fgd4;product=FYVE%2C RhoGEF and PH domain-containing protein 4 isoform X4;protein_id=XP_006522090.1;extra_copy_number=0
CM058256.1	Liftoff	CDS	14426226	14426371	.	-	.	ID=cds-XP_006522090.1;Parent=rna-XM_006522027.5;Dbxref=GeneID:224014,GenBank:XP_006522090.1,MGI:MGI:2183747;Name=XP_006522090.1;gbkey=CDS;gene=Fgd4;product=FYVE%2C RhoGEF and PH domain-containing protein 4 isoform X4;protein_id=XP_006522090.1;extra_copy_number=0
CM058256.1	Liftoff	CDS	14428634	14428723	.	-	.	ID=cds-XP_006522090.1;Parent=rna-XM_006522027.5;Dbxref=GeneID:224014,GenBank:XP_006522090.1,MGI:MGI:2183747;Name=XP_006522090.1;gbkey=CDS;gene=Fgd4;product=FYVE%2C RhoGEF and PH domain-containing protein 4 isoform X4;protein_id=XP_006522090.1;extra_copy_number=0
CM058256.1	Liftoff	CDS	14435300	14435807	.	-	.	ID=cds-XP_006522090.1;Parent=rna-XM_006522027.5;Dbxref=GeneID:224014,GenBank:XP_006522090.1,MGI:MGI:2183747;Name=XP_006522090.1;gbkey=CDS;gene=Fgd4;product=FYVE%2C RhoGEF and PH domain-containing protein 4 isoform X4;protein_id=XP_006522090.1;extra_copy_number=0
CM058256.1	Liftoff	CDS	14441635	14441726	.	-	.	ID=cds-XP_006522090.1;Parent=rna-XM_006522027.5;Dbxref=GeneID:224014,GenBank:XP_006522090.1,MGI:MGI:2183747;Name=XP_006522090.1;gbkey=CDS;gene=Fgd4;product=FYVE%2C RhoGEF and PH domain-containing protein 4 isoform X4;protein_id=XP_006522090.1;extra_copy_number=0
CM058256.1	Liftoff	mRNA	14368064	14511498	.	-	.	ID=rna-XM_006522029.4;Parent=gene-Fgd4;Dbxref=GeneID:224014,GenBank:XM_006522029.4,MGI:MGI:2183747;Name=XM_006522029.4;gbkey=mRNA;gene=Fgd4;model_evidence=Supporting evidence includes similarity to: 3 mRNAs%2C 13 ESTs%2C 21 Proteins%2C 426 long SRA reads%2C and 99%25 coverage of the annotated genomic feature by RNAseq alignments%2C including 6 samples with support for all annotated introns;product=FYVE%2C RhoGEF and PH domain containing 4%2C transcript variant X4;transcript_id=XM_006522029.4;matches_ref_protein=True;valid_ORF=True;extra_copy_number=0
CM058256.1	Liftoff	exon	14368064	14373974	.	-	.	ID=exon-XM_006522029.4-17;Parent=rna-XM_006522029.4;Dbxref=GeneID:224014,GenBank:XM_006522029.4,MGI:MGI:2183747;gbkey=mRNA;gene=Fgd4;product=FYVE%2C RhoGEF and PH domain containing 4%2C transcript variant X4;transcript_id=XM_006522029.4;extra_copy_number=0
CM058256.1	Liftoff	exon	14375070	14375210	.	-	.	ID=exon-XM_006522029.4-16;Parent=rna-XM_006522029.4;Dbxref=GeneID:224014,GenBank:XM_006522029.4,MGI:MGI:2183747;gbkey=mRNA;gene=Fgd4;product=FYVE%2C RhoGEF and PH domain containing 4%2C transcript variant X4;transcript_id=XM_006522029.4;extra_copy_number=0
CM058256.1	Liftoff	exon	14376921	14377061	.	-	.	ID=exon-XM_006522029.4-15;Parent=rna-XM_006522029.4;Dbxref=GeneID:224014,GenBank:XM_006522029.4,MGI:MGI:2183747;gbkey=mRNA;gene=Fgd4;product=FYVE%2C RhoGEF and PH domain containing 4%2C transcript variant X4;transcript_id=XM_006522029.4;extra_copy_number=0
CM058256.1	Liftoff	exon	14387095	14387220	.	-	.	ID=exon-XM_006522029.4-14;Parent=rna-XM_006522029.4;Dbxref=GeneID:224014,GenBank:XM_006522029.4,MGI:MGI:2183747;gbkey=mRNA;gene=Fgd4;product=FYVE%2C RhoGEF and PH domain containing 4%2C transcript variant X4;transcript_id=XM_006522029.4;extra_copy_number=0
CM058256.1	Liftoff	exon	14387687	14387779	.	-	.	ID=exon-XM_006522029.4-13;Parent=rna-XM_006522029.4;Dbxref=GeneID:224014,GenBank:XM_006522029.4,MGI:MGI:2183747;gbkey=mRNA;gene=Fgd4;product=FYVE%2C RhoGEF and PH domain containing 4%2C transcript variant X4;transcript_id=XM_006522029.4;extra_copy_number=0
CM058256.1	Liftoff	exon	14388164	14388194	.	-	.	ID=exon-XM_006522029.4-12;Parent=rna-XM_006522029.4;Dbxref=GeneID:224014,GenBank:XM_006522029.4,MGI:MGI:2183747;gbkey=mRNA;gene=Fgd4;product=FYVE%2C RhoGEF and PH domain containing 4%2C transcript variant X4;transcript_id=XM_006522029.4;extra_copy_number=0
CM058256.1	Liftoff	exon	14405149	14405321	.	-	.	ID=exon-XM_006522029.4-11;Parent=rna-XM_006522029.4;Dbxref=GeneID:224014,GenBank:XM_006522029.4,MGI:MGI:2183747;gbkey=mRNA;gene=Fgd4;product=FYVE%2C RhoGEF and PH domain containing 4%2C transcript variant X4;transcript_id=XM_006522029.4;extra_copy_number=0
CM058256.1	Liftoff	exon	14412800	14412946	.	-	.	ID=exon-XM_006522029.4-10;Parent=rna-XM_006522029.4;Dbxref=GeneID:224014,GenBank:XM_006522029.4,MGI:MGI:2183747;gbkey=mRNA;gene=Fgd4;product=FYVE%2C RhoGEF and PH domain containing 4%2C transcript variant X4;transcript_id=XM_006522029.4;extra_copy_number=0
CM058256.1	Liftoff	exon	14413207	14413265	.	-	.	ID=exon-XM_006522029.4-9;Parent=rna-XM_006522029.4;Dbxref=GeneID:224014,GenBank:XM_006522029.4,MGI:MGI:2183747;gbkey=mRNA;gene=Fgd4;product=FYVE%2C RhoGEF and PH domain containing 4%2C transcript variant X4;transcript_id=XM_006522029.4;extra_copy_number=0
CM058256.1	Liftoff	exon	14420910	14421048	.	-	.	ID=exon-XM_006522029.4-8;Parent=rna-XM_006522029.4;Dbxref=GeneID:224014,GenBank:XM_006522029.4,MGI:MGI:2183747;gbkey=mRNA;gene=Fgd4;product=FYVE%2C RhoGEF and PH domain containing 4%2C transcript variant X4;transcript_id=XM_006522029.4;extra_copy_number=0
CM058256.1	Liftoff	exon	14425437	14425593	.	-	.	ID=exon-XM_006522029.4-7;Parent=rna-XM_006522029.4;Dbxref=GeneID:224014,GenBank:XM_006522029.4,MGI:MGI:2183747;gbkey=mRNA;gene=Fgd4;product=FYVE%2C RhoGEF and PH domain containing 4%2C transcript variant X4;transcript_id=XM_006522029.4;extra_copy_number=0
CM058256.1	Liftoff	exon	14426226	14426371	.	-	.	ID=exon-XM_006522029.4-6;Parent=rna-XM_006522029.4;Dbxref=GeneID:224014,GenBank:XM_006522029.4,MGI:MGI:2183747;gbkey=mRNA;gene=Fgd4;product=FYVE%2C RhoGEF and PH domain containing 4%2C transcript variant X4;transcript_id=XM_006522029.4;extra_copy_number=0
CM058256.1	Liftoff	exon	14428634	14428723	.	-	.	ID=exon-XM_006522029.4-5;Parent=rna-XM_006522029.4;Dbxref=GeneID:224014,GenBank:XM_006522029.4,MGI:MGI:2183747;gbkey=mRNA;gene=Fgd4;product=FYVE%2C RhoGEF and PH domain containing 4%2C transcript variant X4;transcript_id=XM_006522029.4;extra_copy_number=0
CM058256.1	Liftoff	exon	14435300	14435807	.	-	.	ID=exon-XM_006522029.4-4;Parent=rna-XM_006522029.4;Dbxref=GeneID:224014,GenBank:XM_006522029.4,MGI:MGI:2183747;gbkey=mRNA;gene=Fgd4;product=FYVE%2C RhoGEF and PH domain containing 4%2C transcript variant X4;transcript_id=XM_006522029.4;extra_copy_number=0
CM058256.1	Liftoff	exon	14441635	14441818	.	-	.	ID=exon-XM_006522029.4-3;Parent=rna-XM_006522029.4;Dbxref=GeneID:224014,GenBank:XM_006522029.4,MGI:MGI:2183747;gbkey=mRNA;gene=Fgd4;product=FYVE%2C RhoGEF and PH domain containing 4%2C transcript variant X4;transcript_id=XM_006522029.4;extra_copy_number=0
CM058256.1	Liftoff	exon	14455601	14455720	.	-	.	ID=exon-XM_006522029.4-2;Parent=rna-XM_006522029.4;Dbxref=GeneID:224014,GenBank:XM_006522029.4,MGI:MGI:2183747;gbkey=mRNA;gene=Fgd4;product=FYVE%2C RhoGEF and PH domain containing 4%2C transcript variant X4;transcript_id=XM_006522029.4;extra_copy_number=0
CM058256.1	Liftoff	exon	14511450	14511498	.	-	.	ID=exon-XM_006522029.4-1;Parent=rna-XM_006522029.4;Dbxref=GeneID:224014,GenBank:XM_006522029.4,MGI:MGI:2183747;gbkey=mRNA;gene=Fgd4;product=FYVE%2C RhoGEF and PH domain containing 4%2C transcript variant X4;transcript_id=XM_006522029.4;extra_copy_number=0
CM058256.1	Liftoff	CDS	14373717	14373974	.	-	.	ID=cds-XP_006522092.1;Parent=rna-XM_006522029.4;Dbxref=GeneID:224014,GenBank:XP_006522092.1,MGI:MGI:2183747;Name=XP_006522092.1;gbkey=CDS;gene=Fgd4;product=FYVE%2C RhoGEF and PH domain-containing protein 4 isoform X4;protein_id=XP_006522092.1;extra_copy_number=0
CM058256.1	Liftoff	CDS	14375070	14375210	.	-	.	ID=cds-XP_006522092.1;Parent=rna-XM_006522029.4;Dbxref=GeneID:224014,GenBank:XP_006522092.1,MGI:MGI:2183747;Name=XP_006522092.1;gbkey=CDS;gene=Fgd4;product=FYVE%2C RhoGEF and PH domain-containing protein 4 isoform X4;protein_id=XP_006522092.1;extra_copy_number=0
CM058256.1	Liftoff	CDS	14376921	14377061	.	-	.	ID=cds-XP_006522092.1;Parent=rna-XM_006522029.4;Dbxref=GeneID:224014,GenBank:XP_006522092.1,MGI:MGI:2183747;Name=XP_006522092.1;gbkey=CDS;gene=Fgd4;product=FYVE%2C RhoGEF and PH domain-containing protein 4 isoform X4;protein_id=XP_006522092.1;extra_copy_number=0
CM058256.1	Liftoff	CDS	14387095	14387220	.	-	.	ID=cds-XP_006522092.1;Parent=rna-XM_006522029.4;Dbxref=GeneID:224014,GenBank:XP_006522092.1,MGI:MGI:2183747;Name=XP_006522092.1;gbkey=CDS;gene=Fgd4;product=FYVE%2C RhoGEF and PH domain-containing protein 4 isoform X4;protein_id=XP_006522092.1;extra_copy_number=0
CM058256.1	Liftoff	CDS	14387687	14387779	.	-	.	ID=cds-XP_006522092.1;Parent=rna-XM_006522029.4;Dbxref=GeneID:224014,GenBank:XP_006522092.1,MGI:MGI:2183747;Name=XP_006522092.1;gbkey=CDS;gene=Fgd4;product=FYVE%2C RhoGEF and PH domain-containing protein 4 isoform X4;protein_id=XP_006522092.1;extra_copy_number=0
CM058256.1	Liftoff	CDS	14388164	14388194	.	-	.	ID=cds-XP_006522092.1;Parent=rna-XM_006522029.4;Dbxref=GeneID:224014,GenBank:XP_006522092.1,MGI:MGI:2183747;Name=XP_006522092.1;gbkey=CDS;gene=Fgd4;product=FYVE%2C RhoGEF and PH domain-containing protein 4 isoform X4;protein_id=XP_006522092.1;extra_copy_number=0
CM058256.1	Liftoff	CDS	14405149	14405321	.	-	.	ID=cds-XP_006522092.1;Parent=rna-XM_006522029.4;Dbxref=GeneID:224014,GenBank:XP_006522092.1,MGI:MGI:2183747;Name=XP_006522092.1;gbkey=CDS;gene=Fgd4;product=FYVE%2C RhoGEF and PH domain-containing protein 4 isoform X4;protein_id=XP_006522092.1;extra_copy_number=0
CM058256.1	Liftoff	CDS	14412800	14412946	.	-	.	ID=cds-XP_006522092.1;Parent=rna-XM_006522029.4;Dbxref=GeneID:224014,GenBank:XP_006522092.1,MGI:MGI:2183747;Name=XP_006522092.1;gbkey=CDS;gene=Fgd4;product=FYVE%2C RhoGEF and PH domain-containing protein 4 isoform X4;protein_id=XP_006522092.1;extra_copy_number=0
CM058256.1	Liftoff	CDS	14413207	14413265	.	-	.	ID=cds-XP_006522092.1;Parent=rna-XM_006522029.4;Dbxref=GeneID:224014,GenBank:XP_006522092.1,MGI:MGI:2183747;Name=XP_006522092.1;gbkey=CDS;gene=Fgd4;product=FYVE%2C RhoGEF and PH domain-containing protein 4 isoform X4;protein_id=XP_006522092.1;extra_copy_number=0
CM058256.1	Liftoff	CDS	14420910	14421048	.	-	.	ID=cds-XP_006522092.1;Parent=rna-XM_006522029.4;Dbxref=GeneID:224014,GenBank:XP_006522092.1,MGI:MGI:2183747;Name=XP_006522092.1;gbkey=CDS;gene=Fgd4;product=FYVE%2C RhoGEF and PH domain-containing protein 4 isoform X4;protein_id=XP_006522092.1;extra_copy_number=0
CM058256.1	Liftoff	CDS	14425437	14425593	.	-	.	ID=cds-XP_006522092.1;Parent=rna-XM_006522029.4;Dbxref=GeneID:224014,GenBank:XP_006522092.1,MGI:MGI:2183747;Name=XP_006522092.1;gbkey=CDS;gene=Fgd4;product=FYVE%2C RhoGEF and PH domain-containing protein 4 isoform X4;protein_id=XP_006522092.1;extra_copy_number=0
CM058256.1	Liftoff	CDS	14426226	14426371	.	-	.	ID=cds-XP_006522092.1;Parent=rna-XM_006522029.4;Dbxref=GeneID:224014,GenBank:XP_006522092.1,MGI:MGI:2183747;Name=XP_006522092.1;gbkey=CDS;gene=Fgd4;product=FYVE%2C RhoGEF and PH domain-containing protein 4 isoform X4;protein_id=XP_006522092.1;extra_copy_number=0
CM058256.1	Liftoff	CDS	14428634	14428723	.	-	.	ID=cds-XP_006522092.1;Parent=rna-XM_006522029.4;Dbxref=GeneID:224014,GenBank:XP_006522092.1,MGI:MGI:2183747;Name=XP_006522092.1;gbkey=CDS;gene=Fgd4;product=FYVE%2C RhoGEF and PH domain-containing protein 4 isoform X4;protein_id=XP_006522092.1;extra_copy_number=0
CM058256.1	Liftoff	CDS	14435300	14435807	.	-	.	ID=cds-XP_006522092.1;Parent=rna-XM_006522029.4;Dbxref=GeneID:224014,GenBank:XP_006522092.1,MGI:MGI:2183747;Name=XP_006522092.1;gbkey=CDS;gene=Fgd4;product=FYVE%2C RhoGEF and PH domain-containing protein 4 isoform X4;protein_id=XP_006522092.1;extra_copy_number=0
CM058256.1	Liftoff	CDS	14441635	14441726	.	-	.	ID=cds-XP_006522092.1;Parent=rna-XM_006522029.4;Dbxref=GeneID:224014,GenBank:XP_006522092.1,MGI:MGI:2183747;Name=XP_006522092.1;gbkey=CDS;gene=Fgd4;product=FYVE%2C RhoGEF and PH domain-containing protein 4 isoform X4;protein_id=XP_006522092.1;extra_copy_number=0
CM058256.1	Liftoff	mRNA	14368064	14552048	.	-	.	ID=rna-XM_011245874.4;Parent=gene-Fgd4;Dbxref=GeneID:224014,GenBank:XM_011245874.4,MGI:MGI:2183747;Name=XM_011245874.4;gbkey=mRNA;gene=Fgd4;model_evidence=Supporting evidence includes similarity to: 3 mRNAs%2C 13 ESTs%2C 14 Proteins%2C 425 long SRA reads%2C and 99%25 coverage of the annotated genomic feature by RNAseq alignments%2C including 10 samples with support for all annotated introns;product=FYVE%2C RhoGEF and PH domain containing 4%2C transcript variant X7;transcript_id=XM_011245874.4;matches_ref_protein=True;valid_ORF=True;extra_copy_number=0
CM058256.1	Liftoff	exon	14368064	14373974	.	-	.	ID=exon-XM_011245874.4-16;Parent=rna-XM_011245874.4;Dbxref=GeneID:224014,GenBank:XM_011245874.4,MGI:MGI:2183747;gbkey=mRNA;gene=Fgd4;product=FYVE%2C RhoGEF and PH domain containing 4%2C transcript variant X7;transcript_id=XM_011245874.4;extra_copy_number=0
CM058256.1	Liftoff	exon	14375070	14375210	.	-	.	ID=exon-XM_011245874.4-15;Parent=rna-XM_011245874.4;Dbxref=GeneID:224014,GenBank:XM_011245874.4,MGI:MGI:2183747;gbkey=mRNA;gene=Fgd4;product=FYVE%2C RhoGEF and PH domain containing 4%2C transcript variant X7;transcript_id=XM_011245874.4;extra_copy_number=0
CM058256.1	Liftoff	exon	14376921	14377061	.	-	.	ID=exon-XM_011245874.4-14;Parent=rna-XM_011245874.4;Dbxref=GeneID:224014,GenBank:XM_011245874.4,MGI:MGI:2183747;gbkey=mRNA;gene=Fgd4;product=FYVE%2C RhoGEF and PH domain containing 4%2C transcript variant X7;transcript_id=XM_011245874.4;extra_copy_number=0
CM058256.1	Liftoff	exon	14387095	14387220	.	-	.	ID=exon-XM_011245874.4-13;Parent=rna-XM_011245874.4;Dbxref=GeneID:224014,GenBank:XM_011245874.4,MGI:MGI:2183747;gbkey=mRNA;gene=Fgd4;product=FYVE%2C RhoGEF and PH domain containing 4%2C transcript variant X7;transcript_id=XM_011245874.4;extra_copy_number=0
CM058256.1	Liftoff	exon	14387687	14387779	.	-	.	ID=exon-XM_011245874.4-12;Parent=rna-XM_011245874.4;Dbxref=GeneID:224014,GenBank:XM_011245874.4,MGI:MGI:2183747;gbkey=mRNA;gene=Fgd4;product=FYVE%2C RhoGEF and PH domain containing 4%2C transcript variant X7;transcript_id=XM_011245874.4;extra_copy_number=0
CM058256.1	Liftoff	exon	14388164	14388194	.	-	.	ID=exon-XM_011245874.4-11;Parent=rna-XM_011245874.4;Dbxref=GeneID:224014,GenBank:XM_011245874.4,MGI:MGI:2183747;gbkey=mRNA;gene=Fgd4;product=FYVE%2C RhoGEF and PH domain containing 4%2C transcript variant X7;transcript_id=XM_011245874.4;extra_copy_number=0
CM058256.1	Liftoff	exon	14405149	14405321	.	-	.	ID=exon-XM_011245874.4-10;Parent=rna-XM_011245874.4;Dbxref=GeneID:224014,GenBank:XM_011245874.4,MGI:MGI:2183747;gbkey=mRNA;gene=Fgd4;product=FYVE%2C RhoGEF and PH domain containing 4%2C transcript variant X7;transcript_id=XM_011245874.4;extra_copy_number=0
CM058256.1	Liftoff	exon	14412800	14412946	.	-	.	ID=exon-XM_011245874.4-9;Parent=rna-XM_011245874.4;Dbxref=GeneID:224014,GenBank:XM_011245874.4,MGI:MGI:2183747;gbkey=mRNA;gene=Fgd4;product=FYVE%2C RhoGEF and PH domain containing 4%2C transcript variant X7;transcript_id=XM_011245874.4;extra_copy_number=0
CM058256.1	Liftoff	exon	14413207	14413265	.	-	.	ID=exon-XM_011245874.4-8;Parent=rna-XM_011245874.4;Dbxref=GeneID:224014,GenBank:XM_011245874.4,MGI:MGI:2183747;gbkey=mRNA;gene=Fgd4;product=FYVE%2C RhoGEF and PH domain containing 4%2C transcript variant X7;transcript_id=XM_011245874.4;extra_copy_number=0
CM058256.1	Liftoff	exon	14420910	14421048	.	-	.	ID=exon-XM_011245874.4-7;Parent=rna-XM_011245874.4;Dbxref=GeneID:224014,GenBank:XM_011245874.4,MGI:MGI:2183747;gbkey=mRNA;gene=Fgd4;product=FYVE%2C RhoGEF and PH domain containing 4%2C transcript variant X7;transcript_id=XM_011245874.4;extra_copy_number=0
CM058256.1	Liftoff	exon	14425437	14425593	.	-	.	ID=exon-XM_011245874.4-6;Parent=rna-XM_011245874.4;Dbxref=GeneID:224014,GenBank:XM_011245874.4,MGI:MGI:2183747;gbkey=mRNA;gene=Fgd4;product=FYVE%2C RhoGEF and PH domain containing 4%2C transcript variant X7;transcript_id=XM_011245874.4;extra_copy_number=0
CM058256.1	Liftoff	exon	14426226	14426371	.	-	.	ID=exon-XM_011245874.4-5;Parent=rna-XM_011245874.4;Dbxref=GeneID:224014,GenBank:XM_011245874.4,MGI:MGI:2183747;gbkey=mRNA;gene=Fgd4;product=FYVE%2C RhoGEF and PH domain containing 4%2C transcript variant X7;transcript_id=XM_011245874.4;extra_copy_number=0
CM058256.1	Liftoff	exon	14428634	14428723	.	-	.	ID=exon-XM_011245874.4-4;Parent=rna-XM_011245874.4;Dbxref=GeneID:224014,GenBank:XM_011245874.4,MGI:MGI:2183747;gbkey=mRNA;gene=Fgd4;product=FYVE%2C RhoGEF and PH domain containing 4%2C transcript variant X7;transcript_id=XM_011245874.4;extra_copy_number=0
CM058256.1	Liftoff	exon	14435300	14435807	.	-	.	ID=exon-XM_011245874.4-3;Parent=rna-XM_011245874.4;Dbxref=GeneID:224014,GenBank:XM_011245874.4,MGI:MGI:2183747;gbkey=mRNA;gene=Fgd4;product=FYVE%2C RhoGEF and PH domain containing 4%2C transcript variant X7;transcript_id=XM_011245874.4;extra_copy_number=0
CM058256.1	Liftoff	exon	14455601	14455720	.	-	.	ID=exon-XM_011245874.4-2;Parent=rna-XM_011245874.4;Dbxref=GeneID:224014,GenBank:XM_011245874.4,MGI:MGI:2183747;gbkey=mRNA;gene=Fgd4;product=FYVE%2C RhoGEF and PH domain containing 4%2C transcript variant X7;transcript_id=XM_011245874.4;extra_copy_number=0
CM058256.1	Liftoff	exon	14551964	14552048	.	-	.	ID=exon-XM_011245874.4-1;Parent=rna-XM_011245874.4;Dbxref=GeneID:224014,GenBank:XM_011245874.4,MGI:MGI:2183747;gbkey=mRNA;gene=Fgd4;product=FYVE%2C RhoGEF and PH domain containing 4%2C transcript variant X7;transcript_id=XM_011245874.4;extra_copy_number=0
CM058256.1	Liftoff	CDS	14373717	14373974	.	-	.	ID=cds-XP_011244176.1;Parent=rna-XM_011245874.4;Dbxref=GeneID:224014,GenBank:XP_011244176.1,MGI:MGI:2183747;Name=XP_011244176.1;gbkey=CDS;gene=Fgd4;product=FYVE%2C RhoGEF and PH domain-containing protein 4 isoform X5;protein_id=XP_011244176.1;extra_copy_number=0
CM058256.1	Liftoff	CDS	14375070	14375210	.	-	.	ID=cds-XP_011244176.1;Parent=rna-XM_011245874.4;Dbxref=GeneID:224014,GenBank:XP_011244176.1,MGI:MGI:2183747;Name=XP_011244176.1;gbkey=CDS;gene=Fgd4;product=FYVE%2C RhoGEF and PH domain-containing protein 4 isoform X5;protein_id=XP_011244176.1;extra_copy_number=0
CM058256.1	Liftoff	CDS	14376921	14377061	.	-	.	ID=cds-XP_011244176.1;Parent=rna-XM_011245874.4;Dbxref=GeneID:224014,GenBank:XP_011244176.1,MGI:MGI:2183747;Name=XP_011244176.1;gbkey=CDS;gene=Fgd4;product=FYVE%2C RhoGEF and PH domain-containing protein 4 isoform X5;protein_id=XP_011244176.1;extra_copy_number=0
CM058256.1	Liftoff	CDS	14387095	14387220	.	-	.	ID=cds-XP_011244176.1;Parent=rna-XM_011245874.4;Dbxref=GeneID:224014,GenBank:XP_011244176.1,MGI:MGI:2183747;Name=XP_011244176.1;gbkey=CDS;gene=Fgd4;product=FYVE%2C RhoGEF and PH domain-containing protein 4 isoform X5;protein_id=XP_011244176.1;extra_copy_number=0
CM058256.1	Liftoff	CDS	14387687	14387779	.	-	.	ID=cds-XP_011244176.1;Parent=rna-XM_011245874.4;Dbxref=GeneID:224014,GenBank:XP_011244176.1,MGI:MGI:2183747;Name=XP_011244176.1;gbkey=CDS;gene=Fgd4;product=FYVE%2C RhoGEF and PH domain-containing protein 4 isoform X5;protein_id=XP_011244176.1;extra_copy_number=0
CM058256.1	Liftoff	CDS	14388164	14388194	.	-	.	ID=cds-XP_011244176.1;Parent=rna-XM_011245874.4;Dbxref=GeneID:224014,GenBank:XP_011244176.1,MGI:MGI:2183747;Name=XP_011244176.1;gbkey=CDS;gene=Fgd4;product=FYVE%2C RhoGEF and PH domain-containing protein 4 isoform X5;protein_id=XP_011244176.1;extra_copy_number=0
CM058256.1	Liftoff	CDS	14405149	14405321	.	-	.	ID=cds-XP_011244176.1;Parent=rna-XM_011245874.4;Dbxref=GeneID:224014,GenBank:XP_011244176.1,MGI:MGI:2183747;Name=XP_011244176.1;gbkey=CDS;gene=Fgd4;product=FYVE%2C RhoGEF and PH domain-containing protein 4 isoform X5;protein_id=XP_011244176.1;extra_copy_number=0
CM058256.1	Liftoff	CDS	14412800	14412946	.	-	.	ID=cds-XP_011244176.1;Parent=rna-XM_011245874.4;Dbxref=GeneID:224014,GenBank:XP_011244176.1,MGI:MGI:2183747;Name=XP_011244176.1;gbkey=CDS;gene=Fgd4;product=FYVE%2C RhoGEF and PH domain-containing protein 4 isoform X5;protein_id=XP_011244176.1;extra_copy_number=0
CM058256.1	Liftoff	CDS	14413207	14413265	.	-	.	ID=cds-XP_011244176.1;Parent=rna-XM_011245874.4;Dbxref=GeneID:224014,GenBank:XP_011244176.1,MGI:MGI:2183747;Name=XP_011244176.1;gbkey=CDS;gene=Fgd4;product=FYVE%2C RhoGEF and PH domain-containing protein 4 isoform X5;protein_id=XP_011244176.1;extra_copy_number=0
CM058256.1	Liftoff	CDS	14420910	14421048	.	-	.	ID=cds-XP_011244176.1;Parent=rna-XM_011245874.4;Dbxref=GeneID:224014,GenBank:XP_011244176.1,MGI:MGI:2183747;Name=XP_011244176.1;gbkey=CDS;gene=Fgd4;product=FYVE%2C RhoGEF and PH domain-containing protein 4 isoform X5;protein_id=XP_011244176.1;extra_copy_number=0
CM058256.1	Liftoff	CDS	14425437	14425593	.	-	.	ID=cds-XP_011244176.1;Parent=rna-XM_011245874.4;Dbxref=GeneID:224014,GenBank:XP_011244176.1,MGI:MGI:2183747;Name=XP_011244176.1;gbkey=CDS;gene=Fgd4;product=FYVE%2C RhoGEF and PH domain-containing protein 4 isoform X5;protein_id=XP_011244176.1;extra_copy_number=0
CM058256.1	Liftoff	CDS	14426226	14426371	.	-	.	ID=cds-XP_011244176.1;Parent=rna-XM_011245874.4;Dbxref=GeneID:224014,GenBank:XP_011244176.1,MGI:MGI:2183747;Name=XP_011244176.1;gbkey=CDS;gene=Fgd4;product=FYVE%2C RhoGEF and PH domain-containing protein 4 isoform X5;protein_id=XP_011244176.1;extra_copy_number=0
CM058256.1	Liftoff	CDS	14428634	14428723	.	-	.	ID=cds-XP_011244176.1;Parent=rna-XM_011245874.4;Dbxref=GeneID:224014,GenBank:XP_011244176.1,MGI:MGI:2183747;Name=XP_011244176.1;gbkey=CDS;gene=Fgd4;product=FYVE%2C RhoGEF and PH domain-containing protein 4 isoform X5;protein_id=XP_011244176.1;extra_copy_number=0
CM058256.1	Liftoff	CDS	14435300	14435767	.	-	.	ID=cds-XP_011244176.1;Parent=rna-XM_011245874.4;Dbxref=GeneID:224014,GenBank:XP_011244176.1,MGI:MGI:2183747;Name=XP_011244176.1;gbkey=CDS;gene=Fgd4;product=FYVE%2C RhoGEF and PH domain-containing protein 4 isoform X5;protein_id=XP_011244176.1;extra_copy_number=0
CM058256.1	Liftoff	mRNA	14368064	14512123	.	-	.	ID=rna-XM_030249066.2;Parent=gene-Fgd4;Dbxref=GeneID:224014,GenBank:XM_030249066.2,MGI:MGI:2183747;Name=XM_030249066.2;gbkey=mRNA;gene=Fgd4;model_evidence=Supporting evidence includes similarity to: 3 mRNAs%2C 14 ESTs%2C 14 Proteins%2C 474 long SRA reads%2C and 99%25 coverage of the annotated genomic feature by RNAseq alignments%2C including 18 samples with support for all annotated introns;product=FYVE%2C RhoGEF and PH domain containing 4%2C transcript variant X5;transcript_id=XM_030249066.2;matches_ref_protein=True;valid_ORF=True;extra_copy_number=0
CM058256.1	Liftoff	exon	14368064	14373974	.	-	.	ID=exon-XM_030249066.2-16;Parent=rna-XM_030249066.2;Dbxref=GeneID:224014,GenBank:XM_030249066.2,MGI:MGI:2183747;gbkey=mRNA;gene=Fgd4;product=FYVE%2C RhoGEF and PH domain containing 4%2C transcript variant X5;transcript_id=XM_030249066.2;extra_copy_number=0
CM058256.1	Liftoff	exon	14375070	14375210	.	-	.	ID=exon-XM_030249066.2-15;Parent=rna-XM_030249066.2;Dbxref=GeneID:224014,GenBank:XM_030249066.2,MGI:MGI:2183747;gbkey=mRNA;gene=Fgd4;product=FYVE%2C RhoGEF and PH domain containing 4%2C transcript variant X5;transcript_id=XM_030249066.2;extra_copy_number=0
CM058256.1	Liftoff	exon	14376921	14377061	.	-	.	ID=exon-XM_030249066.2-14;Parent=rna-XM_030249066.2;Dbxref=GeneID:224014,GenBank:XM_030249066.2,MGI:MGI:2183747;gbkey=mRNA;gene=Fgd4;product=FYVE%2C RhoGEF and PH domain containing 4%2C transcript variant X5;transcript_id=XM_030249066.2;extra_copy_number=0
CM058256.1	Liftoff	exon	14387095	14387220	.	-	.	ID=exon-XM_030249066.2-13;Parent=rna-XM_030249066.2;Dbxref=GeneID:224014,GenBank:XM_030249066.2,MGI:MGI:2183747;gbkey=mRNA;gene=Fgd4;product=FYVE%2C RhoGEF and PH domain containing 4%2C transcript variant X5;transcript_id=XM_030249066.2;extra_copy_number=0
CM058256.1	Liftoff	exon	14387687	14387779	.	-	.	ID=exon-XM_030249066.2-12;Parent=rna-XM_030249066.2;Dbxref=GeneID:224014,GenBank:XM_030249066.2,MGI:MGI:2183747;gbkey=mRNA;gene=Fgd4;product=FYVE%2C RhoGEF and PH domain containing 4%2C transcript variant X5;transcript_id=XM_030249066.2;extra_copy_number=0
CM058256.1	Liftoff	exon	14388164	14388194	.	-	.	ID=exon-XM_030249066.2-11;Parent=rna-XM_030249066.2;Dbxref=GeneID:224014,GenBank:XM_030249066.2,MGI:MGI:2183747;gbkey=mRNA;gene=Fgd4;product=FYVE%2C RhoGEF and PH domain containing 4%2C transcript variant X5;transcript_id=XM_030249066.2;extra_copy_number=0
CM058256.1	Liftoff	exon	14405149	14405321	.	-	.	ID=exon-XM_030249066.2-10;Parent=rna-XM_030249066.2;Dbxref=GeneID:224014,GenBank:XM_030249066.2,MGI:MGI:2183747;gbkey=mRNA;gene=Fgd4;product=FYVE%2C RhoGEF and PH domain containing 4%2C transcript variant X5;transcript_id=XM_030249066.2;extra_copy_number=0
CM058256.1	Liftoff	exon	14412800	14412946	.	-	.	ID=exon-XM_030249066.2-9;Parent=rna-XM_030249066.2;Dbxref=GeneID:224014,GenBank:XM_030249066.2,MGI:MGI:2183747;gbkey=mRNA;gene=Fgd4;product=FYVE%2C RhoGEF and PH domain containing 4%2C transcript variant X5;transcript_id=XM_030249066.2;extra_copy_number=0
CM058256.1	Liftoff	exon	14413207	14413265	.	-	.	ID=exon-XM_030249066.2-8;Parent=rna-XM_030249066.2;Dbxref=GeneID:224014,GenBank:XM_030249066.2,MGI:MGI:2183747;gbkey=mRNA;gene=Fgd4;product=FYVE%2C RhoGEF and PH domain containing 4%2C transcript variant X5;transcript_id=XM_030249066.2;extra_copy_number=0
CM058256.1	Liftoff	exon	14420910	14421048	.	-	.	ID=exon-XM_030249066.2-7;Parent=rna-XM_030249066.2;Dbxref=GeneID:224014,GenBank:XM_030249066.2,MGI:MGI:2183747;gbkey=mRNA;gene=Fgd4;product=FYVE%2C RhoGEF and PH domain containing 4%2C transcript variant X5;transcript_id=XM_030249066.2;extra_copy_number=0
CM058256.1	Liftoff	exon	14425437	14425593	.	-	.	ID=exon-XM_030249066.2-6;Parent=rna-XM_030249066.2;Dbxref=GeneID:224014,GenBank:XM_030249066.2,MGI:MGI:2183747;gbkey=mRNA;gene=Fgd4;product=FYVE%2C RhoGEF and PH domain containing 4%2C transcript variant X5;transcript_id=XM_030249066.2;extra_copy_number=0
CM058256.1	Liftoff	exon	14426226	14426371	.	-	.	ID=exon-XM_030249066.2-5;Parent=rna-XM_030249066.2;Dbxref=GeneID:224014,GenBank:XM_030249066.2,MGI:MGI:2183747;gbkey=mRNA;gene=Fgd4;product=FYVE%2C RhoGEF and PH domain containing 4%2C transcript variant X5;transcript_id=XM_030249066.2;extra_copy_number=0
CM058256.1	Liftoff	exon	14428634	14428723	.	-	.	ID=exon-XM_030249066.2-4;Parent=rna-XM_030249066.2;Dbxref=GeneID:224014,GenBank:XM_030249066.2,MGI:MGI:2183747;gbkey=mRNA;gene=Fgd4;product=FYVE%2C RhoGEF and PH domain containing 4%2C transcript variant X5;transcript_id=XM_030249066.2;extra_copy_number=0
CM058256.1	Liftoff	exon	14435300	14435807	.	-	.	ID=exon-XM_030249066.2-3;Parent=rna-XM_030249066.2;Dbxref=GeneID:224014,GenBank:XM_030249066.2,MGI:MGI:2183747;gbkey=mRNA;gene=Fgd4;product=FYVE%2C RhoGEF and PH domain containing 4%2C transcript variant X5;transcript_id=XM_030249066.2;extra_copy_number=0
CM058256.1	Liftoff	exon	14455601	14455720	.	-	.	ID=exon-XM_030249066.2-2;Parent=rna-XM_030249066.2;Dbxref=GeneID:224014,GenBank:XM_030249066.2,MGI:MGI:2183747;gbkey=mRNA;gene=Fgd4;product=FYVE%2C RhoGEF and PH domain containing 4%2C transcript variant X5;transcript_id=XM_030249066.2;extra_copy_number=0
CM058256.1	Liftoff	exon	14511542	14512123	.	-	.	ID=exon-XM_030249066.2-1;Parent=rna-XM_030249066.2;Dbxref=GeneID:224014,GenBank:XM_030249066.2,MGI:MGI:2183747;gbkey=mRNA;gene=Fgd4;product=FYVE%2C RhoGEF and PH domain containing 4%2C transcript variant X5;transcript_id=XM_030249066.2;extra_copy_number=0
CM058256.1	Liftoff	CDS	14373717	14373974	.	-	.	ID=cds-XP_030104926.1;Parent=rna-XM_030249066.2;Dbxref=GeneID:224014,GenBank:XP_030104926.1,MGI:MGI:2183747;Name=XP_030104926.1;gbkey=CDS;gene=Fgd4;product=FYVE%2C RhoGEF and PH domain-containing protein 4 isoform X5;protein_id=XP_030104926.1;extra_copy_number=0
CM058256.1	Liftoff	CDS	14375070	14375210	.	-	.	ID=cds-XP_030104926.1;Parent=rna-XM_030249066.2;Dbxref=GeneID:224014,GenBank:XP_030104926.1,MGI:MGI:2183747;Name=XP_030104926.1;gbkey=CDS;gene=Fgd4;product=FYVE%2C RhoGEF and PH domain-containing protein 4 isoform X5;protein_id=XP_030104926.1;extra_copy_number=0
CM058256.1	Liftoff	CDS	14376921	14377061	.	-	.	ID=cds-XP_030104926.1;Parent=rna-XM_030249066.2;Dbxref=GeneID:224014,GenBank:XP_030104926.1,MGI:MGI:2183747;Name=XP_030104926.1;gbkey=CDS;gene=Fgd4;product=FYVE%2C RhoGEF and PH domain-containing protein 4 isoform X5;protein_id=XP_030104926.1;extra_copy_number=0
CM058256.1	Liftoff	CDS	14387095	14387220	.	-	.	ID=cds-XP_030104926.1;Parent=rna-XM_030249066.2;Dbxref=GeneID:224014,GenBank:XP_030104926.1,MGI:MGI:2183747;Name=XP_030104926.1;gbkey=CDS;gene=Fgd4;product=FYVE%2C RhoGEF and PH domain-containing protein 4 isoform X5;protein_id=XP_030104926.1;extra_copy_number=0
CM058256.1	Liftoff	CDS	14387687	14387779	.	-	.	ID=cds-XP_030104926.1;Parent=rna-XM_030249066.2;Dbxref=GeneID:224014,GenBank:XP_030104926.1,MGI:MGI:2183747;Name=XP_030104926.1;gbkey=CDS;gene=Fgd4;product=FYVE%2C RhoGEF and PH domain-containing protein 4 isoform X5;protein_id=XP_030104926.1;extra_copy_number=0
CM058256.1	Liftoff	CDS	14388164	14388194	.	-	.	ID=cds-XP_030104926.1;Parent=rna-XM_030249066.2;Dbxref=GeneID:224014,GenBank:XP_030104926.1,MGI:MGI:2183747;Name=XP_030104926.1;gbkey=CDS;gene=Fgd4;product=FYVE%2C RhoGEF and PH domain-containing protein 4 isoform X5;protein_id=XP_030104926.1;extra_copy_number=0
CM058256.1	Liftoff	CDS	14405149	14405321	.	-	.	ID=cds-XP_030104926.1;Parent=rna-XM_030249066.2;Dbxref=GeneID:224014,GenBank:XP_030104926.1,MGI:MGI:2183747;Name=XP_030104926.1;gbkey=CDS;gene=Fgd4;product=FYVE%2C RhoGEF and PH domain-containing protein 4 isoform X5;protein_id=XP_030104926.1;extra_copy_number=0
CM058256.1	Liftoff	CDS	14412800	14412946	.	-	.	ID=cds-XP_030104926.1;Parent=rna-XM_030249066.2;Dbxref=GeneID:224014,GenBank:XP_030104926.1,MGI:MGI:2183747;Name=XP_030104926.1;gbkey=CDS;gene=Fgd4;product=FYVE%2C RhoGEF and PH domain-containing protein 4 isoform X5;protein_id=XP_030104926.1;extra_copy_number=0
CM058256.1	Liftoff	CDS	14413207	14413265	.	-	.	ID=cds-XP_030104926.1;Parent=rna-XM_030249066.2;Dbxref=GeneID:224014,GenBank:XP_030104926.1,MGI:MGI:2183747;Name=XP_030104926.1;gbkey=CDS;gene=Fgd4;product=FYVE%2C RhoGEF and PH domain-containing protein 4 isoform X5;protein_id=XP_030104926.1;extra_copy_number=0
CM058256.1	Liftoff	CDS	14420910	14421048	.	-	.	ID=cds-XP_030104926.1;Parent=rna-XM_030249066.2;Dbxref=GeneID:224014,GenBank:XP_030104926.1,MGI:MGI:2183747;Name=XP_030104926.1;gbkey=CDS;gene=Fgd4;product=FYVE%2C RhoGEF and PH domain-containing protein 4 isoform X5;protein_id=XP_030104926.1;extra_copy_number=0
CM058256.1	Liftoff	CDS	14425437	14425593	.	-	.	ID=cds-XP_030104926.1;Parent=rna-XM_030249066.2;Dbxref=GeneID:224014,GenBank:XP_030104926.1,MGI:MGI:2183747;Name=XP_030104926.1;gbkey=CDS;gene=Fgd4;product=FYVE%2C RhoGEF and PH domain-containing protein 4 isoform X5;protein_id=XP_030104926.1;extra_copy_number=0
CM058256.1	Liftoff	CDS	14426226	14426371	.	-	.	ID=cds-XP_030104926.1;Parent=rna-XM_030249066.2;Dbxref=GeneID:224014,GenBank:XP_030104926.1,MGI:MGI:2183747;Name=XP_030104926.1;gbkey=CDS;gene=Fgd4;product=FYVE%2C RhoGEF and PH domain-containing protein 4 isoform X5;protein_id=XP_030104926.1;extra_copy_number=0
CM058256.1	Liftoff	CDS	14428634	14428723	.	-	.	ID=cds-XP_030104926.1;Parent=rna-XM_030249066.2;Dbxref=GeneID:224014,GenBank:XP_030104926.1,MGI:MGI:2183747;Name=XP_030104926.1;gbkey=CDS;gene=Fgd4;product=FYVE%2C RhoGEF and PH domain-containing protein 4 isoform X5;protein_id=XP_030104926.1;extra_copy_number=0
CM058256.1	Liftoff	CDS	14435300	14435767	.	-	.	ID=cds-XP_030104926.1;Parent=rna-XM_030249066.2;Dbxref=GeneID:224014,GenBank:XP_030104926.1,MGI:MGI:2183747;Name=XP_030104926.1;gbkey=CDS;gene=Fgd4;product=FYVE%2C RhoGEF and PH domain-containing protein 4 isoform X5;protein_id=XP_030104926.1;extra_copy_number=0
CM058256.1	Liftoff	mRNA	14368064	14551573	.	-	.	ID=rna-XM_036159882.1;Parent=gene-Fgd4;Dbxref=GeneID:224014,GenBank:XM_036159882.1,MGI:MGI:2183747;Name=XM_036159882.1;gbkey=mRNA;gene=Fgd4;model_evidence=Supporting evidence includes similarity to: 3 mRNAs%2C 13 ESTs%2C 14 Proteins%2C 426 long SRA reads%2C and 99%25 coverage of the annotated genomic feature by RNAseq alignments%2C including 20 samples with support for all annotated introns;product=FYVE%2C RhoGEF and PH domain containing 4%2C transcript variant X6;transcript_id=XM_036159882.1;matches_ref_protein=True;valid_ORF=True;extra_copy_number=0
CM058256.1	Liftoff	exon	14368064	14373974	.	-	.	ID=exon-XM_036159882.1-16;Parent=rna-XM_036159882.1;Dbxref=GeneID:224014,GenBank:XM_036159882.1,MGI:MGI:2183747;gbkey=mRNA;gene=Fgd4;product=FYVE%2C RhoGEF and PH domain containing 4%2C transcript variant X6;transcript_id=XM_036159882.1;extra_copy_number=0
CM058256.1	Liftoff	exon	14375070	14375210	.	-	.	ID=exon-XM_036159882.1-15;Parent=rna-XM_036159882.1;Dbxref=GeneID:224014,GenBank:XM_036159882.1,MGI:MGI:2183747;gbkey=mRNA;gene=Fgd4;product=FYVE%2C RhoGEF and PH domain containing 4%2C transcript variant X6;transcript_id=XM_036159882.1;extra_copy_number=0
CM058256.1	Liftoff	exon	14376921	14377061	.	-	.	ID=exon-XM_036159882.1-14;Parent=rna-XM_036159882.1;Dbxref=GeneID:224014,GenBank:XM_036159882.1,MGI:MGI:2183747;gbkey=mRNA;gene=Fgd4;product=FYVE%2C RhoGEF and PH domain containing 4%2C transcript variant X6;transcript_id=XM_036159882.1;extra_copy_number=0
CM058256.1	Liftoff	exon	14387095	14387220	.	-	.	ID=exon-XM_036159882.1-13;Parent=rna-XM_036159882.1;Dbxref=GeneID:224014,GenBank:XM_036159882.1,MGI:MGI:2183747;gbkey=mRNA;gene=Fgd4;product=FYVE%2C RhoGEF and PH domain containing 4%2C transcript variant X6;transcript_id=XM_036159882.1;extra_copy_number=0
CM058256.1	Liftoff	exon	14387687	14387779	.	-	.	ID=exon-XM_036159882.1-12;Parent=rna-XM_036159882.1;Dbxref=GeneID:224014,GenBank:XM_036159882.1,MGI:MGI:2183747;gbkey=mRNA;gene=Fgd4;product=FYVE%2C RhoGEF and PH domain containing 4%2C transcript variant X6;transcript_id=XM_036159882.1;extra_copy_number=0
CM058256.1	Liftoff	exon	14388164	14388194	.	-	.	ID=exon-XM_036159882.1-11;Parent=rna-XM_036159882.1;Dbxref=GeneID:224014,GenBank:XM_036159882.1,MGI:MGI:2183747;gbkey=mRNA;gene=Fgd4;product=FYVE%2C RhoGEF and PH domain containing 4%2C transcript variant X6;transcript_id=XM_036159882.1;extra_copy_number=0
CM058256.1	Liftoff	exon	14405149	14405321	.	-	.	ID=exon-XM_036159882.1-10;Parent=rna-XM_036159882.1;Dbxref=GeneID:224014,GenBank:XM_036159882.1,MGI:MGI:2183747;gbkey=mRNA;gene=Fgd4;product=FYVE%2C RhoGEF and PH domain containing 4%2C transcript variant X6;transcript_id=XM_036159882.1;extra_copy_number=0
CM058256.1	Liftoff	exon	14412800	14412946	.	-	.	ID=exon-XM_036159882.1-9;Parent=rna-XM_036159882.1;Dbxref=GeneID:224014,GenBank:XM_036159882.1,MGI:MGI:2183747;gbkey=mRNA;gene=Fgd4;product=FYVE%2C RhoGEF and PH domain containing 4%2C transcript variant X6;transcript_id=XM_036159882.1;extra_copy_number=0
CM058256.1	Liftoff	exon	14413207	14413265	.	-	.	ID=exon-XM_036159882.1-8;Parent=rna-XM_036159882.1;Dbxref=GeneID:224014,GenBank:XM_036159882.1,MGI:MGI:2183747;gbkey=mRNA;gene=Fgd4;product=FYVE%2C RhoGEF and PH domain containing 4%2C transcript variant X6;transcript_id=XM_036159882.1;extra_copy_number=0
CM058256.1	Liftoff	exon	14420910	14421048	.	-	.	ID=exon-XM_036159882.1-7;Parent=rna-XM_036159882.1;Dbxref=GeneID:224014,GenBank:XM_036159882.1,MGI:MGI:2183747;gbkey=mRNA;gene=Fgd4;product=FYVE%2C RhoGEF and PH domain containing 4%2C transcript variant X6;transcript_id=XM_036159882.1;extra_copy_number=0
CM058256.1	Liftoff	exon	14425437	14425593	.	-	.	ID=exon-XM_036159882.1-6;Parent=rna-XM_036159882.1;Dbxref=GeneID:224014,GenBank:XM_036159882.1,MGI:MGI:2183747;gbkey=mRNA;gene=Fgd4;product=FYVE%2C RhoGEF and PH domain containing 4%2C transcript variant X6;transcript_id=XM_036159882.1;extra_copy_number=0
CM058256.1	Liftoff	exon	14426226	14426371	.	-	.	ID=exon-XM_036159882.1-5;Parent=rna-XM_036159882.1;Dbxref=GeneID:224014,GenBank:XM_036159882.1,MGI:MGI:2183747;gbkey=mRNA;gene=Fgd4;product=FYVE%2C RhoGEF and PH domain containing 4%2C transcript variant X6;transcript_id=XM_036159882.1;extra_copy_number=0
CM058256.1	Liftoff	exon	14428634	14428723	.	-	.	ID=exon-XM_036159882.1-4;Parent=rna-XM_036159882.1;Dbxref=GeneID:224014,GenBank:XM_036159882.1,MGI:MGI:2183747;gbkey=mRNA;gene=Fgd4;product=FYVE%2C RhoGEF and PH domain containing 4%2C transcript variant X6;transcript_id=XM_036159882.1;extra_copy_number=0
CM058256.1	Liftoff	exon	14435300	14435807	.	-	.	ID=exon-XM_036159882.1-3;Parent=rna-XM_036159882.1;Dbxref=GeneID:224014,GenBank:XM_036159882.1,MGI:MGI:2183747;gbkey=mRNA;gene=Fgd4;product=FYVE%2C RhoGEF and PH domain containing 4%2C transcript variant X6;transcript_id=XM_036159882.1;extra_copy_number=0
CM058256.1	Liftoff	exon	14455601	14455720	.	-	.	ID=exon-XM_036159882.1-2;Parent=rna-XM_036159882.1;Dbxref=GeneID:224014,GenBank:XM_036159882.1,MGI:MGI:2183747;gbkey=mRNA;gene=Fgd4;product=FYVE%2C RhoGEF and PH domain containing 4%2C transcript variant X6;transcript_id=XM_036159882.1;extra_copy_number=0
CM058256.1	Liftoff	exon	14551290	14551573	.	-	.	ID=exon-XM_036159882.1-1;Parent=rna-XM_036159882.1;Dbxref=GeneID:224014,GenBank:XM_036159882.1,MGI:MGI:2183747;gbkey=mRNA;gene=Fgd4;product=FYVE%2C RhoGEF and PH domain containing 4%2C transcript variant X6;transcript_id=XM_036159882.1;extra_copy_number=0
CM058256.1	Liftoff	CDS	14373717	14373974	.	-	.	ID=cds-XP_036015775.1;Parent=rna-XM_036159882.1;Dbxref=GeneID:224014,GenBank:XP_036015775.1,MGI:MGI:2183747;Name=XP_036015775.1;gbkey=CDS;gene=Fgd4;product=FYVE%2C RhoGEF and PH domain-containing protein 4 isoform X5;protein_id=XP_036015775.1;extra_copy_number=0
CM058256.1	Liftoff	CDS	14375070	14375210	.	-	.	ID=cds-XP_036015775.1;Parent=rna-XM_036159882.1;Dbxref=GeneID:224014,GenBank:XP_036015775.1,MGI:MGI:2183747;Name=XP_036015775.1;gbkey=CDS;gene=Fgd4;product=FYVE%2C RhoGEF and PH domain-containing protein 4 isoform X5;protein_id=XP_036015775.1;extra_copy_number=0
CM058256.1	Liftoff	CDS	14376921	14377061	.	-	.	ID=cds-XP_036015775.1;Parent=rna-XM_036159882.1;Dbxref=GeneID:224014,GenBank:XP_036015775.1,MGI:MGI:2183747;Name=XP_036015775.1;gbkey=CDS;gene=Fgd4;product=FYVE%2C RhoGEF and PH domain-containing protein 4 isoform X5;protein_id=XP_036015775.1;extra_copy_number=0
CM058256.1	Liftoff	CDS	14387095	14387220	.	-	.	ID=cds-XP_036015775.1;Parent=rna-XM_036159882.1;Dbxref=GeneID:224014,GenBank:XP_036015775.1,MGI:MGI:2183747;Name=XP_036015775.1;gbkey=CDS;gene=Fgd4;product=FYVE%2C RhoGEF and PH domain-containing protein 4 isoform X5;protein_id=XP_036015775.1;extra_copy_number=0
CM058256.1	Liftoff	CDS	14387687	14387779	.	-	.	ID=cds-XP_036015775.1;Parent=rna-XM_036159882.1;Dbxref=GeneID:224014,GenBank:XP_036015775.1,MGI:MGI:2183747;Name=XP_036015775.1;gbkey=CDS;gene=Fgd4;product=FYVE%2C RhoGEF and PH domain-containing protein 4 isoform X5;protein_id=XP_036015775.1;extra_copy_number=0
CM058256.1	Liftoff	CDS	14388164	14388194	.	-	.	ID=cds-XP_036015775.1;Parent=rna-XM_036159882.1;Dbxref=GeneID:224014,GenBank:XP_036015775.1,MGI:MGI:2183747;Name=XP_036015775.1;gbkey=CDS;gene=Fgd4;product=FYVE%2C RhoGEF and PH domain-containing protein 4 isoform X5;protein_id=XP_036015775.1;extra_copy_number=0
CM058256.1	Liftoff	CDS	14405149	14405321	.	-	.	ID=cds-XP_036015775.1;Parent=rna-XM_036159882.1;Dbxref=GeneID:224014,GenBank:XP_036015775.1,MGI:MGI:2183747;Name=XP_036015775.1;gbkey=CDS;gene=Fgd4;product=FYVE%2C RhoGEF and PH domain-containing protein 4 isoform X5;protein_id=XP_036015775.1;extra_copy_number=0
CM058256.1	Liftoff	CDS	14412800	14412946	.	-	.	ID=cds-XP_036015775.1;Parent=rna-XM_036159882.1;Dbxref=GeneID:224014,GenBank:XP_036015775.1,MGI:MGI:2183747;Name=XP_036015775.1;gbkey=CDS;gene=Fgd4;product=FYVE%2C RhoGEF and PH domain-containing protein 4 isoform X5;protein_id=XP_036015775.1;extra_copy_number=0
CM058256.1	Liftoff	CDS	14413207	14413265	.	-	.	ID=cds-XP_036015775.1;Parent=rna-XM_036159882.1;Dbxref=GeneID:224014,GenBank:XP_036015775.1,MGI:MGI:2183747;Name=XP_036015775.1;gbkey=CDS;gene=Fgd4;product=FYVE%2C RhoGEF and PH domain-containing protein 4 isoform X5;protein_id=XP_036015775.1;extra_copy_number=0
CM058256.1	Liftoff	CDS	14420910	14421048	.	-	.	ID=cds-XP_036015775.1;Parent=rna-XM_036159882.1;Dbxref=GeneID:224014,GenBank:XP_036015775.1,MGI:MGI:2183747;Name=XP_036015775.1;gbkey=CDS;gene=Fgd4;product=FYVE%2C RhoGEF and PH domain-containing protein 4 isoform X5;protein_id=XP_036015775.1;extra_copy_number=0
CM058256.1	Liftoff	CDS	14425437	14425593	.	-	.	ID=cds-XP_036015775.1;Parent=rna-XM_036159882.1;Dbxref=GeneID:224014,GenBank:XP_036015775.1,MGI:MGI:2183747;Name=XP_036015775.1;gbkey=CDS;gene=Fgd4;product=FYVE%2C RhoGEF and PH domain-containing protein 4 isoform X5;protein_id=XP_036015775.1;extra_copy_number=0
CM058256.1	Liftoff	CDS	14426226	14426371	.	-	.	ID=cds-XP_036015775.1;Parent=rna-XM_036159882.1;Dbxref=GeneID:224014,GenBank:XP_036015775.1,MGI:MGI:2183747;Name=XP_036015775.1;gbkey=CDS;gene=Fgd4;product=FYVE%2C RhoGEF and PH domain-containing protein 4 isoform X5;protein_id=XP_036015775.1;extra_copy_number=0
CM058256.1	Liftoff	CDS	14428634	14428723	.	-	.	ID=cds-XP_036015775.1;Parent=rna-XM_036159882.1;Dbxref=GeneID:224014,GenBank:XP_036015775.1,MGI:MGI:2183747;Name=XP_036015775.1;gbkey=CDS;gene=Fgd4;product=FYVE%2C RhoGEF and PH domain-containing protein 4 isoform X5;protein_id=XP_036015775.1;extra_copy_number=0
CM058256.1	Liftoff	CDS	14435300	14435767	.	-	.	ID=cds-XP_036015775.1;Parent=rna-XM_036159882.1;Dbxref=GeneID:224014,GenBank:XP_036015775.1,MGI:MGI:2183747;Name=XP_036015775.1;gbkey=CDS;gene=Fgd4;product=FYVE%2C RhoGEF and PH domain-containing protein 4 isoform X5;protein_id=XP_036015775.1;extra_copy_number=0
CM058256.1	Liftoff	mRNA	14368069	14551551	.	-	.	ID=rna-NM_001301817.2;Parent=gene-Fgd4;Dbxref=GeneID:224014,GenBank:NM_001301817.2,MGI:MGI:2183747;Name=NM_001301817.2;gbkey=mRNA;gene=Fgd4;product=FYVE%2C RhoGEF and PH domain containing 4%2C transcript variant 1;tag=RefSeq Select;transcript_id=NM_001301817.2;matches_ref_protein=True;valid_ORF=True;extra_copy_number=0
CM058256.1	Liftoff	exon	14368069	14373974	.	-	.	ID=exon-NM_001301817.2-17;Parent=rna-NM_001301817.2;Dbxref=GeneID:224014,GenBank:NM_001301817.2,MGI:MGI:2183747;gbkey=mRNA;gene=Fgd4;product=FYVE%2C RhoGEF and PH domain containing 4%2C transcript variant 1;tag=RefSeq Select;transcript_id=NM_001301817.2;extra_copy_number=0
CM058256.1	Liftoff	exon	14375070	14375210	.	-	.	ID=exon-NM_001301817.2-16;Parent=rna-NM_001301817.2;Dbxref=GeneID:224014,GenBank:NM_001301817.2,MGI:MGI:2183747;gbkey=mRNA;gene=Fgd4;product=FYVE%2C RhoGEF and PH domain containing 4%2C transcript variant 1;tag=RefSeq Select;transcript_id=NM_001301817.2;extra_copy_number=0
CM058256.1	Liftoff	exon	14376921	14377061	.	-	.	ID=exon-NM_001301817.2-15;Parent=rna-NM_001301817.2;Dbxref=GeneID:224014,GenBank:NM_001301817.2,MGI:MGI:2183747;gbkey=mRNA;gene=Fgd4;product=FYVE%2C RhoGEF and PH domain containing 4%2C transcript variant 1;tag=RefSeq Select;transcript_id=NM_001301817.2;extra_copy_number=0
CM058256.1	Liftoff	exon	14387095	14387220	.	-	.	ID=exon-NM_001301817.2-14;Parent=rna-NM_001301817.2;Dbxref=GeneID:224014,GenBank:NM_001301817.2,MGI:MGI:2183747;gbkey=mRNA;gene=Fgd4;product=FYVE%2C RhoGEF and PH domain containing 4%2C transcript variant 1;tag=RefSeq Select;transcript_id=NM_001301817.2;extra_copy_number=0
CM058256.1	Liftoff	exon	14387687	14387779	.	-	.	ID=exon-NM_001301817.2-13;Parent=rna-NM_001301817.2;Dbxref=GeneID:224014,GenBank:NM_001301817.2,MGI:MGI:2183747;gbkey=mRNA;gene=Fgd4;product=FYVE%2C RhoGEF and PH domain containing 4%2C transcript variant 1;tag=RefSeq Select;transcript_id=NM_001301817.2;extra_copy_number=0
CM058256.1	Liftoff	exon	14388164	14388194	.	-	.	ID=exon-NM_001301817.2-12;Parent=rna-NM_001301817.2;Dbxref=GeneID:224014,GenBank:NM_001301817.2,MGI:MGI:2183747;gbkey=mRNA;gene=Fgd4;product=FYVE%2C RhoGEF and PH domain containing 4%2C transcript variant 1;tag=RefSeq Select;transcript_id=NM_001301817.2;extra_copy_number=0
CM058256.1	Liftoff	exon	14405149	14405321	.	-	.	ID=exon-NM_001301817.2-11;Parent=rna-NM_001301817.2;Dbxref=GeneID:224014,GenBank:NM_001301817.2,MGI:MGI:2183747;gbkey=mRNA;gene=Fgd4;product=FYVE%2C RhoGEF and PH domain containing 4%2C transcript variant 1;tag=RefSeq Select;transcript_id=NM_001301817.2;extra_copy_number=0
CM058256.1	Liftoff	exon	14412800	14412946	.	-	.	ID=exon-NM_001301817.2-10;Parent=rna-NM_001301817.2;Dbxref=GeneID:224014,GenBank:NM_001301817.2,MGI:MGI:2183747;gbkey=mRNA;gene=Fgd4;product=FYVE%2C RhoGEF and PH domain containing 4%2C transcript variant 1;tag=RefSeq Select;transcript_id=NM_001301817.2;extra_copy_number=0
CM058256.1	Liftoff	exon	14413207	14413265	.	-	.	ID=exon-NM_001301817.2-9;Parent=rna-NM_001301817.2;Dbxref=GeneID:224014,GenBank:NM_001301817.2,MGI:MGI:2183747;gbkey=mRNA;gene=Fgd4;product=FYVE%2C RhoGEF and PH domain containing 4%2C transcript variant 1;tag=RefSeq Select;transcript_id=NM_001301817.2;extra_copy_number=0
CM058256.1	Liftoff	exon	14420910	14421048	.	-	.	ID=exon-NM_001301817.2-8;Parent=rna-NM_001301817.2;Dbxref=GeneID:224014,GenBank:NM_001301817.2,MGI:MGI:2183747;gbkey=mRNA;gene=Fgd4;product=FYVE%2C RhoGEF and PH domain containing 4%2C transcript variant 1;tag=RefSeq Select;transcript_id=NM_001301817.2;extra_copy_number=0
CM058256.1	Liftoff	exon	14425437	14425593	.	-	.	ID=exon-NM_001301817.2-7;Parent=rna-NM_001301817.2;Dbxref=GeneID:224014,GenBank:NM_001301817.2,MGI:MGI:2183747;gbkey=mRNA;gene=Fgd4;product=FYVE%2C RhoGEF and PH domain containing 4%2C transcript variant 1;tag=RefSeq Select;transcript_id=NM_001301817.2;extra_copy_number=0
CM058256.1	Liftoff	exon	14426226	14426371	.	-	.	ID=exon-NM_001301817.2-6;Parent=rna-NM_001301817.2;Dbxref=GeneID:224014,GenBank:NM_001301817.2,MGI:MGI:2183747;gbkey=mRNA;gene=Fgd4;product=FYVE%2C RhoGEF and PH domain containing 4%2C transcript variant 1;tag=RefSeq Select;transcript_id=NM_001301817.2;extra_copy_number=0
CM058256.1	Liftoff	exon	14428634	14428723	.	-	.	ID=exon-NM_001301817.2-5;Parent=rna-NM_001301817.2;Dbxref=GeneID:224014,GenBank:NM_001301817.2,MGI:MGI:2183747;gbkey=mRNA;gene=Fgd4;product=FYVE%2C RhoGEF and PH domain containing 4%2C transcript variant 1;tag=RefSeq Select;transcript_id=NM_001301817.2;extra_copy_number=0
CM058256.1	Liftoff	exon	14435300	14435807	.	-	.	ID=exon-NM_001301817.2-4;Parent=rna-NM_001301817.2;Dbxref=GeneID:224014,GenBank:NM_001301817.2,MGI:MGI:2183747;gbkey=mRNA;gene=Fgd4;product=FYVE%2C RhoGEF and PH domain containing 4%2C transcript variant 1;tag=RefSeq Select;transcript_id=NM_001301817.2;extra_copy_number=0
CM058256.1	Liftoff	exon	14441635	14441818	.	-	.	ID=exon-NM_001301817.2-3;Parent=rna-NM_001301817.2;Dbxref=GeneID:224014,GenBank:NM_001301817.2,MGI:MGI:2183747;gbkey=mRNA;gene=Fgd4;product=FYVE%2C RhoGEF and PH domain containing 4%2C transcript variant 1;tag=RefSeq Select;transcript_id=NM_001301817.2;extra_copy_number=0
CM058256.1	Liftoff	exon	14455601	14455720	.	-	.	ID=exon-NM_001301817.2-2;Parent=rna-NM_001301817.2;Dbxref=GeneID:224014,GenBank:NM_001301817.2,MGI:MGI:2183747;gbkey=mRNA;gene=Fgd4;product=FYVE%2C RhoGEF and PH domain containing 4%2C transcript variant 1;tag=RefSeq Select;transcript_id=NM_001301817.2;extra_copy_number=0
CM058256.1	Liftoff	exon	14551290	14551551	.	-	.	ID=exon-NM_001301817.2-1;Parent=rna-NM_001301817.2;Dbxref=GeneID:224014,GenBank:NM_001301817.2,MGI:MGI:2183747;gbkey=mRNA;gene=Fgd4;product=FYVE%2C RhoGEF and PH domain containing 4%2C transcript variant 1;tag=RefSeq Select;transcript_id=NM_001301817.2;extra_copy_number=0
CM058256.1	Liftoff	CDS	14373717	14373974	.	-	.	ID=cds-NP_001288746.1;Parent=rna-NM_001301817.2;Dbxref=GeneID:224014,GenBank:NP_001288746.1,MGI:MGI:2183747;Name=NP_001288746.1;Note=isoform 1 is encoded by transcript variant 1;gbkey=CDS;gene=Fgd4;product=FYVE%2C RhoGEF and PH domain-containing protein 4 isoform 1;protein_id=NP_001288746.1;tag=RefSeq Select;extra_copy_number=0
CM058256.1	Liftoff	CDS	14375070	14375210	.	-	.	ID=cds-NP_001288746.1;Parent=rna-NM_001301817.2;Dbxref=GeneID:224014,GenBank:NP_001288746.1,MGI:MGI:2183747;Name=NP_001288746.1;Note=isoform 1 is encoded by transcript variant 1;gbkey=CDS;gene=Fgd4;product=FYVE%2C RhoGEF and PH domain-containing protein 4 isoform 1;protein_id=NP_001288746.1;tag=RefSeq Select;extra_copy_number=0
CM058256.1	Liftoff	CDS	14376921	14377061	.	-	.	ID=cds-NP_001288746.1;Parent=rna-NM_001301817.2;Dbxref=GeneID:224014,GenBank:NP_001288746.1,MGI:MGI:2183747;Name=NP_001288746.1;Note=isoform 1 is encoded by transcript variant 1;gbkey=CDS;gene=Fgd4;product=FYVE%2C RhoGEF and PH domain-containing protein 4 isoform 1;protein_id=NP_001288746.1;tag=RefSeq Select;extra_copy_number=0
CM058256.1	Liftoff	CDS	14387095	14387220	.	-	.	ID=cds-NP_001288746.1;Parent=rna-NM_001301817.2;Dbxref=GeneID:224014,GenBank:NP_001288746.1,MGI:MGI:2183747;Name=NP_001288746.1;Note=isoform 1 is encoded by transcript variant 1;gbkey=CDS;gene=Fgd4;product=FYVE%2C RhoGEF and PH domain-containing protein 4 isoform 1;protein_id=NP_001288746.1;tag=RefSeq Select;extra_copy_number=0
CM058256.1	Liftoff	CDS	14387687	14387779	.	-	.	ID=cds-NP_001288746.1;Parent=rna-NM_001301817.2;Dbxref=GeneID:224014,GenBank:NP_001288746.1,MGI:MGI:2183747;Name=NP_001288746.1;Note=isoform 1 is encoded by transcript variant 1;gbkey=CDS;gene=Fgd4;product=FYVE%2C RhoGEF and PH domain-containing protein 4 isoform 1;protein_id=NP_001288746.1;tag=RefSeq Select;extra_copy_number=0
CM058256.1	Liftoff	CDS	14388164	14388194	.	-	.	ID=cds-NP_001288746.1;Parent=rna-NM_001301817.2;Dbxref=GeneID:224014,GenBank:NP_001288746.1,MGI:MGI:2183747;Name=NP_001288746.1;Note=isoform 1 is encoded by transcript variant 1;gbkey=CDS;gene=Fgd4;product=FYVE%2C RhoGEF and PH domain-containing protein 4 isoform 1;protein_id=NP_001288746.1;tag=RefSeq Select;extra_copy_number=0
CM058256.1	Liftoff	CDS	14405149	14405321	.	-	.	ID=cds-NP_001288746.1;Parent=rna-NM_001301817.2;Dbxref=GeneID:224014,GenBank:NP_001288746.1,MGI:MGI:2183747;Name=NP_001288746.1;Note=isoform 1 is encoded by transcript variant 1;gbkey=CDS;gene=Fgd4;product=FYVE%2C RhoGEF and PH domain-containing protein 4 isoform 1;protein_id=NP_001288746.1;tag=RefSeq Select;extra_copy_number=0
CM058256.1	Liftoff	CDS	14412800	14412946	.	-	.	ID=cds-NP_001288746.1;Parent=rna-NM_001301817.2;Dbxref=GeneID:224014,GenBank:NP_001288746.1,MGI:MGI:2183747;Name=NP_001288746.1;Note=isoform 1 is encoded by transcript variant 1;gbkey=CDS;gene=Fgd4;product=FYVE%2C RhoGEF and PH domain-containing protein 4 isoform 1;protein_id=NP_001288746.1;tag=RefSeq Select;extra_copy_number=0
CM058256.1	Liftoff	CDS	14413207	14413265	.	-	.	ID=cds-NP_001288746.1;Parent=rna-NM_001301817.2;Dbxref=GeneID:224014,GenBank:NP_001288746.1,MGI:MGI:2183747;Name=NP_001288746.1;Note=isoform 1 is encoded by transcript variant 1;gbkey=CDS;gene=Fgd4;product=FYVE%2C RhoGEF and PH domain-containing protein 4 isoform 1;protein_id=NP_001288746.1;tag=RefSeq Select;extra_copy_number=0
CM058256.1	Liftoff	CDS	14420910	14421048	.	-	.	ID=cds-NP_001288746.1;Parent=rna-NM_001301817.2;Dbxref=GeneID:224014,GenBank:NP_001288746.1,MGI:MGI:2183747;Name=NP_001288746.1;Note=isoform 1 is encoded by transcript variant 1;gbkey=CDS;gene=Fgd4;product=FYVE%2C RhoGEF and PH domain-containing protein 4 isoform 1;protein_id=NP_001288746.1;tag=RefSeq Select;extra_copy_number=0
CM058256.1	Liftoff	CDS	14425437	14425593	.	-	.	ID=cds-NP_001288746.1;Parent=rna-NM_001301817.2;Dbxref=GeneID:224014,GenBank:NP_001288746.1,MGI:MGI:2183747;Name=NP_001288746.1;Note=isoform 1 is encoded by transcript variant 1;gbkey=CDS;gene=Fgd4;product=FYVE%2C RhoGEF and PH domain-containing protein 4 isoform 1;protein_id=NP_001288746.1;tag=RefSeq Select;extra_copy_number=0
CM058256.1	Liftoff	CDS	14426226	14426371	.	-	.	ID=cds-NP_001288746.1;Parent=rna-NM_001301817.2;Dbxref=GeneID:224014,GenBank:NP_001288746.1,MGI:MGI:2183747;Name=NP_001288746.1;Note=isoform 1 is encoded by transcript variant 1;gbkey=CDS;gene=Fgd4;product=FYVE%2C RhoGEF and PH domain-containing protein 4 isoform 1;protein_id=NP_001288746.1;tag=RefSeq Select;extra_copy_number=0
CM058256.1	Liftoff	CDS	14428634	14428723	.	-	.	ID=cds-NP_001288746.1;Parent=rna-NM_001301817.2;Dbxref=GeneID:224014,GenBank:NP_001288746.1,MGI:MGI:2183747;Name=NP_001288746.1;Note=isoform 1 is encoded by transcript variant 1;gbkey=CDS;gene=Fgd4;product=FYVE%2C RhoGEF and PH domain-containing protein 4 isoform 1;protein_id=NP_001288746.1;tag=RefSeq Select;extra_copy_number=0
CM058256.1	Liftoff	CDS	14435300	14435807	.	-	.	ID=cds-NP_001288746.1;Parent=rna-NM_001301817.2;Dbxref=GeneID:224014,GenBank:NP_001288746.1,MGI:MGI:2183747;Name=NP_001288746.1;Note=isoform 1 is encoded by transcript variant 1;gbkey=CDS;gene=Fgd4;product=FYVE%2C RhoGEF and PH domain-containing protein 4 isoform 1;protein_id=NP_001288746.1;tag=RefSeq Select;extra_copy_number=0
CM058256.1	Liftoff	CDS	14441635	14441818	.	-	.	ID=cds-NP_001288746.1;Parent=rna-NM_001301817.2;Dbxref=GeneID:224014,GenBank:NP_001288746.1,MGI:MGI:2183747;Name=NP_001288746.1;Note=isoform 1 is encoded by transcript variant 1;gbkey=CDS;gene=Fgd4;product=FYVE%2C RhoGEF and PH domain-containing protein 4 isoform 1;protein_id=NP_001288746.1;tag=RefSeq Select;extra_copy_number=0
CM058256.1	Liftoff	CDS	14455601	14455720	.	-	.	ID=cds-NP_001288746.1;Parent=rna-NM_001301817.2;Dbxref=GeneID:224014,GenBank:NP_001288746.1,MGI:MGI:2183747;Name=NP_001288746.1;Note=isoform 1 is encoded by transcript variant 1;gbkey=CDS;gene=Fgd4;product=FYVE%2C RhoGEF and PH domain-containing protein 4 isoform 1;protein_id=NP_001288746.1;tag=RefSeq Select;extra_copy_number=0
CM058256.1	Liftoff	CDS	14551290	14551440	.	-	.	ID=cds-NP_001288746.1;Parent=rna-NM_001301817.2;Dbxref=GeneID:224014,GenBank:NP_001288746.1,MGI:MGI:2183747;Name=NP_001288746.1;Note=isoform 1 is encoded by transcript variant 1;gbkey=CDS;gene=Fgd4;product=FYVE%2C RhoGEF and PH domain-containing protein 4 isoform 1;protein_id=NP_001288746.1;tag=RefSeq Select;extra_copy_number=0
CM058256.1	Liftoff	mRNA	14368069	14478917	.	-	.	ID=rna-NM_001301818.1;Parent=gene-Fgd4;Dbxref=GeneID:224014,GenBank:NM_001301818.1,MGI:MGI:2183747;Name=NM_001301818.1;gbkey=mRNA;gene=Fgd4;product=FYVE%2C RhoGEF and PH domain containing 4%2C transcript variant 2;transcript_id=NM_001301818.1;matches_ref_protein=True;valid_ORF=True;extra_copy_number=0
CM058256.1	Liftoff	exon	14368069	14373974	.	-	.	ID=exon-NM_001301818.1-17;Parent=rna-NM_001301818.1;Dbxref=GeneID:224014,GenBank:NM_001301818.1,MGI:MGI:2183747;gbkey=mRNA;gene=Fgd4;product=FYVE%2C RhoGEF and PH domain containing 4%2C transcript variant 2;transcript_id=NM_001301818.1;extra_copy_number=0
CM058256.1	Liftoff	exon	14375070	14375210	.	-	.	ID=exon-NM_001301818.1-16;Parent=rna-NM_001301818.1;Dbxref=GeneID:224014,GenBank:NM_001301818.1,MGI:MGI:2183747;gbkey=mRNA;gene=Fgd4;product=FYVE%2C RhoGEF and PH domain containing 4%2C transcript variant 2;transcript_id=NM_001301818.1;extra_copy_number=0
CM058256.1	Liftoff	exon	14376921	14377061	.	-	.	ID=exon-NM_001301818.1-15;Parent=rna-NM_001301818.1;Dbxref=GeneID:224014,GenBank:NM_001301818.1,MGI:MGI:2183747;gbkey=mRNA;gene=Fgd4;product=FYVE%2C RhoGEF and PH domain containing 4%2C transcript variant 2;transcript_id=NM_001301818.1;extra_copy_number=0
CM058256.1	Liftoff	exon	14387095	14387220	.	-	.	ID=exon-NM_001301818.1-14;Parent=rna-NM_001301818.1;Dbxref=GeneID:224014,GenBank:NM_001301818.1,MGI:MGI:2183747;gbkey=mRNA;gene=Fgd4;product=FYVE%2C RhoGEF and PH domain containing 4%2C transcript variant 2;transcript_id=NM_001301818.1;extra_copy_number=0
CM058256.1	Liftoff	exon	14387687	14387779	.	-	.	ID=exon-NM_001301818.1-13;Parent=rna-NM_001301818.1;Dbxref=GeneID:224014,GenBank:NM_001301818.1,MGI:MGI:2183747;gbkey=mRNA;gene=Fgd4;product=FYVE%2C RhoGEF and PH domain containing 4%2C transcript variant 2;transcript_id=NM_001301818.1;extra_copy_number=0
CM058256.1	Liftoff	exon	14388164	14388194	.	-	.	ID=exon-NM_001301818.1-12;Parent=rna-NM_001301818.1;Dbxref=GeneID:224014,GenBank:NM_001301818.1,MGI:MGI:2183747;gbkey=mRNA;gene=Fgd4;product=FYVE%2C RhoGEF and PH domain containing 4%2C transcript variant 2;transcript_id=NM_001301818.1;extra_copy_number=0
CM058256.1	Liftoff	exon	14405149	14405321	.	-	.	ID=exon-NM_001301818.1-11;Parent=rna-NM_001301818.1;Dbxref=GeneID:224014,GenBank:NM_001301818.1,MGI:MGI:2183747;gbkey=mRNA;gene=Fgd4;product=FYVE%2C RhoGEF and PH domain containing 4%2C transcript variant 2;transcript_id=NM_001301818.1;extra_copy_number=0
CM058256.1	Liftoff	exon	14412800	14412946	.	-	.	ID=exon-NM_001301818.1-10;Parent=rna-NM_001301818.1;Dbxref=GeneID:224014,GenBank:NM_001301818.1,MGI:MGI:2183747;gbkey=mRNA;gene=Fgd4;product=FYVE%2C RhoGEF and PH domain containing 4%2C transcript variant 2;transcript_id=NM_001301818.1;extra_copy_number=0
CM058256.1	Liftoff	exon	14413207	14413265	.	-	.	ID=exon-NM_001301818.1-9;Parent=rna-NM_001301818.1;Dbxref=GeneID:224014,GenBank:NM_001301818.1,MGI:MGI:2183747;gbkey=mRNA;gene=Fgd4;product=FYVE%2C RhoGEF and PH domain containing 4%2C transcript variant 2;transcript_id=NM_001301818.1;extra_copy_number=0
CM058256.1	Liftoff	exon	14420910	14421048	.	-	.	ID=exon-NM_001301818.1-8;Parent=rna-NM_001301818.1;Dbxref=GeneID:224014,GenBank:NM_001301818.1,MGI:MGI:2183747;gbkey=mRNA;gene=Fgd4;product=FYVE%2C RhoGEF and PH domain containing 4%2C transcript variant 2;transcript_id=NM_001301818.1;extra_copy_number=0
CM058256.1	Liftoff	exon	14425437	14425593	.	-	.	ID=exon-NM_001301818.1-7;Parent=rna-NM_001301818.1;Dbxref=GeneID:224014,GenBank:NM_001301818.1,MGI:MGI:2183747;gbkey=mRNA;gene=Fgd4;product=FYVE%2C RhoGEF and PH domain containing 4%2C transcript variant 2;transcript_id=NM_001301818.1;extra_copy_number=0
CM058256.1	Liftoff	exon	14426226	14426371	.	-	.	ID=exon-NM_001301818.1-6;Parent=rna-NM_001301818.1;Dbxref=GeneID:224014,GenBank:NM_001301818.1,MGI:MGI:2183747;gbkey=mRNA;gene=Fgd4;product=FYVE%2C RhoGEF and PH domain containing 4%2C transcript variant 2;transcript_id=NM_001301818.1;extra_copy_number=0
CM058256.1	Liftoff	exon	14428634	14428723	.	-	.	ID=exon-NM_001301818.1-5;Parent=rna-NM_001301818.1;Dbxref=GeneID:224014,GenBank:NM_001301818.1,MGI:MGI:2183747;gbkey=mRNA;gene=Fgd4;product=FYVE%2C RhoGEF and PH domain containing 4%2C transcript variant 2;transcript_id=NM_001301818.1;extra_copy_number=0
CM058256.1	Liftoff	exon	14435300	14435807	.	-	.	ID=exon-NM_001301818.1-4;Parent=rna-NM_001301818.1;Dbxref=GeneID:224014,GenBank:NM_001301818.1,MGI:MGI:2183747;gbkey=mRNA;gene=Fgd4;product=FYVE%2C RhoGEF and PH domain containing 4%2C transcript variant 2;transcript_id=NM_001301818.1;extra_copy_number=0
CM058256.1	Liftoff	exon	14441635	14441818	.	-	.	ID=exon-NM_001301818.1-3;Parent=rna-NM_001301818.1;Dbxref=GeneID:224014,GenBank:NM_001301818.1,MGI:MGI:2183747;gbkey=mRNA;gene=Fgd4;product=FYVE%2C RhoGEF and PH domain containing 4%2C transcript variant 2;transcript_id=NM_001301818.1;extra_copy_number=0
CM058256.1	Liftoff	exon	14455601	14455720	.	-	.	ID=exon-NM_001301818.1-2;Parent=rna-NM_001301818.1;Dbxref=GeneID:224014,GenBank:NM_001301818.1,MGI:MGI:2183747;gbkey=mRNA;gene=Fgd4;product=FYVE%2C RhoGEF and PH domain containing 4%2C transcript variant 2;transcript_id=NM_001301818.1;extra_copy_number=0
CM058256.1	Liftoff	exon	14478755	14478917	.	-	.	ID=exon-NM_001301818.1-1;Parent=rna-NM_001301818.1;Dbxref=GeneID:224014,GenBank:NM_001301818.1,MGI:MGI:2183747;gbkey=mRNA;gene=Fgd4;product=FYVE%2C RhoGEF and PH domain containing 4%2C transcript variant 2;transcript_id=NM_001301818.1;extra_copy_number=0
CM058256.1	Liftoff	CDS	14373717	14373974	.	-	.	ID=cds-NP_001288747.1;Parent=rna-NM_001301818.1;Dbxref=CCDS:CCDS27986.1,GeneID:224014,GenBank:NP_001288747.1,MGI:MGI:2183747;Name=NP_001288747.1;Note=isoform alpha is encoded by transcript variant 2;gbkey=CDS;gene=Fgd4;product=FYVE%2C RhoGEF and PH domain-containing protein 4 isoform alpha;protein_id=NP_001288747.1;extra_copy_number=0
CM058256.1	Liftoff	CDS	14375070	14375210	.	-	.	ID=cds-NP_001288747.1;Parent=rna-NM_001301818.1;Dbxref=CCDS:CCDS27986.1,GeneID:224014,GenBank:NP_001288747.1,MGI:MGI:2183747;Name=NP_001288747.1;Note=isoform alpha is encoded by transcript variant 2;gbkey=CDS;gene=Fgd4;product=FYVE%2C RhoGEF and PH domain-containing protein 4 isoform alpha;protein_id=NP_001288747.1;extra_copy_number=0
CM058256.1	Liftoff	CDS	14376921	14377061	.	-	.	ID=cds-NP_001288747.1;Parent=rna-NM_001301818.1;Dbxref=CCDS:CCDS27986.1,GeneID:224014,GenBank:NP_001288747.1,MGI:MGI:2183747;Name=NP_001288747.1;Note=isoform alpha is encoded by transcript variant 2;gbkey=CDS;gene=Fgd4;product=FYVE%2C RhoGEF and PH domain-containing protein 4 isoform alpha;protein_id=NP_001288747.1;extra_copy_number=0
CM058256.1	Liftoff	CDS	14387095	14387220	.	-	.	ID=cds-NP_001288747.1;Parent=rna-NM_001301818.1;Dbxref=CCDS:CCDS27986.1,GeneID:224014,GenBank:NP_001288747.1,MGI:MGI:2183747;Name=NP_001288747.1;Note=isoform alpha is encoded by transcript variant 2;gbkey=CDS;gene=Fgd4;product=FYVE%2C RhoGEF and PH domain-containing protein 4 isoform alpha;protein_id=NP_001288747.1;extra_copy_number=0
CM058256.1	Liftoff	CDS	14387687	14387779	.	-	.	ID=cds-NP_001288747.1;Parent=rna-NM_001301818.1;Dbxref=CCDS:CCDS27986.1,GeneID:224014,GenBank:NP_001288747.1,MGI:MGI:2183747;Name=NP_001288747.1;Note=isoform alpha is encoded by transcript variant 2;gbkey=CDS;gene=Fgd4;product=FYVE%2C RhoGEF and PH domain-containing protein 4 isoform alpha;protein_id=NP_001288747.1;extra_copy_number=0
CM058256.1	Liftoff	CDS	14388164	14388194	.	-	.	ID=cds-NP_001288747.1;Parent=rna-NM_001301818.1;Dbxref=CCDS:CCDS27986.1,GeneID:224014,GenBank:NP_001288747.1,MGI:MGI:2183747;Name=NP_001288747.1;Note=isoform alpha is encoded by transcript variant 2;gbkey=CDS;gene=Fgd4;product=FYVE%2C RhoGEF and PH domain-containing protein 4 isoform alpha;protein_id=NP_001288747.1;extra_copy_number=0
CM058256.1	Liftoff	CDS	14405149	14405321	.	-	.	ID=cds-NP_001288747.1;Parent=rna-NM_001301818.1;Dbxref=CCDS:CCDS27986.1,GeneID:224014,GenBank:NP_001288747.1,MGI:MGI:2183747;Name=NP_001288747.1;Note=isoform alpha is encoded by transcript variant 2;gbkey=CDS;gene=Fgd4;product=FYVE%2C RhoGEF and PH domain-containing protein 4 isoform alpha;protein_id=NP_001288747.1;extra_copy_number=0
CM058256.1	Liftoff	CDS	14412800	14412946	.	-	.	ID=cds-NP_001288747.1;Parent=rna-NM_001301818.1;Dbxref=CCDS:CCDS27986.1,GeneID:224014,GenBank:NP_001288747.1,MGI:MGI:2183747;Name=NP_001288747.1;Note=isoform alpha is encoded by transcript variant 2;gbkey=CDS;gene=Fgd4;product=FYVE%2C RhoGEF and PH domain-containing protein 4 isoform alpha;protein_id=NP_001288747.1;extra_copy_number=0
CM058256.1	Liftoff	CDS	14413207	14413265	.	-	.	ID=cds-NP_001288747.1;Parent=rna-NM_001301818.1;Dbxref=CCDS:CCDS27986.1,GeneID:224014,GenBank:NP_001288747.1,MGI:MGI:2183747;Name=NP_001288747.1;Note=isoform alpha is encoded by transcript variant 2;gbkey=CDS;gene=Fgd4;product=FYVE%2C RhoGEF and PH domain-containing protein 4 isoform alpha;protein_id=NP_001288747.1;extra_copy_number=0
CM058256.1	Liftoff	CDS	14420910	14421048	.	-	.	ID=cds-NP_001288747.1;Parent=rna-NM_001301818.1;Dbxref=CCDS:CCDS27986.1,GeneID:224014,GenBank:NP_001288747.1,MGI:MGI:2183747;Name=NP_001288747.1;Note=isoform alpha is encoded by transcript variant 2;gbkey=CDS;gene=Fgd4;product=FYVE%2C RhoGEF and PH domain-containing protein 4 isoform alpha;protein_id=NP_001288747.1;extra_copy_number=0
CM058256.1	Liftoff	CDS	14425437	14425593	.	-	.	ID=cds-NP_001288747.1;Parent=rna-NM_001301818.1;Dbxref=CCDS:CCDS27986.1,GeneID:224014,GenBank:NP_001288747.1,MGI:MGI:2183747;Name=NP_001288747.1;Note=isoform alpha is encoded by transcript variant 2;gbkey=CDS;gene=Fgd4;product=FYVE%2C RhoGEF and PH domain-containing protein 4 isoform alpha;protein_id=NP_001288747.1;extra_copy_number=0
CM058256.1	Liftoff	CDS	14426226	14426371	.	-	.	ID=cds-NP_001288747.1;Parent=rna-NM_001301818.1;Dbxref=CCDS:CCDS27986.1,GeneID:224014,GenBank:NP_001288747.1,MGI:MGI:2183747;Name=NP_001288747.1;Note=isoform alpha is encoded by transcript variant 2;gbkey=CDS;gene=Fgd4;product=FYVE%2C RhoGEF and PH domain-containing protein 4 isoform alpha;protein_id=NP_001288747.1;extra_copy_number=0
CM058256.1	Liftoff	CDS	14428634	14428723	.	-	.	ID=cds-NP_001288747.1;Parent=rna-NM_001301818.1;Dbxref=CCDS:CCDS27986.1,GeneID:224014,GenBank:NP_001288747.1,MGI:MGI:2183747;Name=NP_001288747.1;Note=isoform alpha is encoded by transcript variant 2;gbkey=CDS;gene=Fgd4;product=FYVE%2C RhoGEF and PH domain-containing protein 4 isoform alpha;protein_id=NP_001288747.1;extra_copy_number=0
CM058256.1	Liftoff	CDS	14435300	14435807	.	-	.	ID=cds-NP_001288747.1;Parent=rna-NM_001301818.1;Dbxref=CCDS:CCDS27986.1,GeneID:224014,GenBank:NP_001288747.1,MGI:MGI:2183747;Name=NP_001288747.1;Note=isoform alpha is encoded by transcript variant 2;gbkey=CDS;gene=Fgd4;product=FYVE%2C RhoGEF and PH domain-containing protein 4 isoform alpha;protein_id=NP_001288747.1;extra_copy_number=0
CM058256.1	Liftoff	CDS	14441635	14441726	.	-	.	ID=cds-NP_001288747.1;Parent=rna-NM_001301818.1;Dbxref=CCDS:CCDS27986.1,GeneID:224014,GenBank:NP_001288747.1,MGI:MGI:2183747;Name=NP_001288747.1;Note=isoform alpha is encoded by transcript variant 2;gbkey=CDS;gene=Fgd4;product=FYVE%2C RhoGEF and PH domain-containing protein 4 isoform alpha;protein_id=NP_001288747.1;extra_copy_number=0
CM058256.1	Liftoff	mRNA	14368069	14511724	.	-	.	ID=rna-NM_139232.3;Parent=gene-Fgd4;Dbxref=GeneID:224014,GenBank:NM_139232.3,MGI:MGI:2183747;Name=NM_139232.3;gbkey=mRNA;gene=Fgd4;product=FYVE%2C RhoGEF and PH domain containing 4%2C transcript variant alpha;transcript_id=NM_139232.3;matches_ref_protein=True;valid_ORF=True;extra_copy_number=0
CM058256.1	Liftoff	exon	14368069	14373974	.	-	.	ID=exon-NM_139232.3-17;Parent=rna-NM_139232.3;Dbxref=GeneID:224014,GenBank:NM_139232.3,MGI:MGI:2183747;gbkey=mRNA;gene=Fgd4;product=FYVE%2C RhoGEF and PH domain containing 4%2C transcript variant alpha;transcript_id=NM_139232.3;extra_copy_number=0
CM058256.1	Liftoff	exon	14375070	14375210	.	-	.	ID=exon-NM_139232.3-16;Parent=rna-NM_139232.3;Dbxref=GeneID:224014,GenBank:NM_139232.3,MGI:MGI:2183747;gbkey=mRNA;gene=Fgd4;product=FYVE%2C RhoGEF and PH domain containing 4%2C transcript variant alpha;transcript_id=NM_139232.3;extra_copy_number=0
CM058256.1	Liftoff	exon	14376921	14377061	.	-	.	ID=exon-NM_139232.3-15;Parent=rna-NM_139232.3;Dbxref=GeneID:224014,GenBank:NM_139232.3,MGI:MGI:2183747;gbkey=mRNA;gene=Fgd4;product=FYVE%2C RhoGEF and PH domain containing 4%2C transcript variant alpha;transcript_id=NM_139232.3;extra_copy_number=0
CM058256.1	Liftoff	exon	14387095	14387220	.	-	.	ID=exon-NM_139232.3-14;Parent=rna-NM_139232.3;Dbxref=GeneID:224014,GenBank:NM_139232.3,MGI:MGI:2183747;gbkey=mRNA;gene=Fgd4;product=FYVE%2C RhoGEF and PH domain containing 4%2C transcript variant alpha;transcript_id=NM_139232.3;extra_copy_number=0
CM058256.1	Liftoff	exon	14387687	14387779	.	-	.	ID=exon-NM_139232.3-13;Parent=rna-NM_139232.3;Dbxref=GeneID:224014,GenBank:NM_139232.3,MGI:MGI:2183747;gbkey=mRNA;gene=Fgd4;product=FYVE%2C RhoGEF and PH domain containing 4%2C transcript variant alpha;transcript_id=NM_139232.3;extra_copy_number=0
CM058256.1	Liftoff	exon	14388164	14388194	.	-	.	ID=exon-NM_139232.3-12;Parent=rna-NM_139232.3;Dbxref=GeneID:224014,GenBank:NM_139232.3,MGI:MGI:2183747;gbkey=mRNA;gene=Fgd4;product=FYVE%2C RhoGEF and PH domain containing 4%2C transcript variant alpha;transcript_id=NM_139232.3;extra_copy_number=0
CM058256.1	Liftoff	exon	14405149	14405321	.	-	.	ID=exon-NM_139232.3-11;Parent=rna-NM_139232.3;Dbxref=GeneID:224014,GenBank:NM_139232.3,MGI:MGI:2183747;gbkey=mRNA;gene=Fgd4;product=FYVE%2C RhoGEF and PH domain containing 4%2C transcript variant alpha;transcript_id=NM_139232.3;extra_copy_number=0
CM058256.1	Liftoff	exon	14412800	14412946	.	-	.	ID=exon-NM_139232.3-10;Parent=rna-NM_139232.3;Dbxref=GeneID:224014,GenBank:NM_139232.3,MGI:MGI:2183747;gbkey=mRNA;gene=Fgd4;product=FYVE%2C RhoGEF and PH domain containing 4%2C transcript variant alpha;transcript_id=NM_139232.3;extra_copy_number=0
CM058256.1	Liftoff	exon	14413207	14413265	.	-	.	ID=exon-NM_139232.3-9;Parent=rna-NM_139232.3;Dbxref=GeneID:224014,GenBank:NM_139232.3,MGI:MGI:2183747;gbkey=mRNA;gene=Fgd4;product=FYVE%2C RhoGEF and PH domain containing 4%2C transcript variant alpha;transcript_id=NM_139232.3;extra_copy_number=0
CM058256.1	Liftoff	exon	14420910	14421048	.	-	.	ID=exon-NM_139232.3-8;Parent=rna-NM_139232.3;Dbxref=GeneID:224014,GenBank:NM_139232.3,MGI:MGI:2183747;gbkey=mRNA;gene=Fgd4;product=FYVE%2C RhoGEF and PH domain containing 4%2C transcript variant alpha;transcript_id=NM_139232.3;extra_copy_number=0
CM058256.1	Liftoff	exon	14425437	14425593	.	-	.	ID=exon-NM_139232.3-7;Parent=rna-NM_139232.3;Dbxref=GeneID:224014,GenBank:NM_139232.3,MGI:MGI:2183747;gbkey=mRNA;gene=Fgd4;product=FYVE%2C RhoGEF and PH domain containing 4%2C transcript variant alpha;transcript_id=NM_139232.3;extra_copy_number=0
CM058256.1	Liftoff	exon	14426226	14426371	.	-	.	ID=exon-NM_139232.3-6;Parent=rna-NM_139232.3;Dbxref=GeneID:224014,GenBank:NM_139232.3,MGI:MGI:2183747;gbkey=mRNA;gene=Fgd4;product=FYVE%2C RhoGEF and PH domain containing 4%2C transcript variant alpha;transcript_id=NM_139232.3;extra_copy_number=0
CM058256.1	Liftoff	exon	14428634	14428723	.	-	.	ID=exon-NM_139232.3-5;Parent=rna-NM_139232.3;Dbxref=GeneID:224014,GenBank:NM_139232.3,MGI:MGI:2183747;gbkey=mRNA;gene=Fgd4;product=FYVE%2C RhoGEF and PH domain containing 4%2C transcript variant alpha;transcript_id=NM_139232.3;extra_copy_number=0
CM058256.1	Liftoff	exon	14435300	14435807	.	-	.	ID=exon-NM_139232.3-4;Parent=rna-NM_139232.3;Dbxref=GeneID:224014,GenBank:NM_139232.3,MGI:MGI:2183747;gbkey=mRNA;gene=Fgd4;product=FYVE%2C RhoGEF and PH domain containing 4%2C transcript variant alpha;transcript_id=NM_139232.3;extra_copy_number=0
CM058256.1	Liftoff	exon	14441635	14441818	.	-	.	ID=exon-NM_139232.3-3;Parent=rna-NM_139232.3;Dbxref=GeneID:224014,GenBank:NM_139232.3,MGI:MGI:2183747;gbkey=mRNA;gene=Fgd4;product=FYVE%2C RhoGEF and PH domain containing 4%2C transcript variant alpha;transcript_id=NM_139232.3;extra_copy_number=0
CM058256.1	Liftoff	exon	14455601	14455720	.	-	.	ID=exon-NM_139232.3-2;Parent=rna-NM_139232.3;Dbxref=GeneID:224014,GenBank:NM_139232.3,MGI:MGI:2183747;gbkey=mRNA;gene=Fgd4;product=FYVE%2C RhoGEF and PH domain containing 4%2C transcript variant alpha;transcript_id=NM_139232.3;extra_copy_number=0
CM058256.1	Liftoff	exon	14511542	14511724	.	-	.	ID=exon-NM_139232.3-1;Parent=rna-NM_139232.3;Dbxref=GeneID:224014,GenBank:NM_139232.3,MGI:MGI:2183747;gbkey=mRNA;gene=Fgd4;product=FYVE%2C RhoGEF and PH domain containing 4%2C transcript variant alpha;transcript_id=NM_139232.3;extra_copy_number=0
CM058256.1	Liftoff	CDS	14373717	14373974	.	-	.	ID=cds-NP_631978.1;Parent=rna-NM_139232.3;Dbxref=CCDS:CCDS27986.1,GeneID:224014,GenBank:NP_631978.1,MGI:MGI:2183747;Name=NP_631978.1;Note=isoform alpha is encoded by transcript variant alpha;gbkey=CDS;gene=Fgd4;product=FYVE%2C RhoGEF and PH domain-containing protein 4 isoform alpha;protein_id=NP_631978.1;extra_copy_number=0
CM058256.1	Liftoff	CDS	14375070	14375210	.	-	.	ID=cds-NP_631978.1;Parent=rna-NM_139232.3;Dbxref=CCDS:CCDS27986.1,GeneID:224014,GenBank:NP_631978.1,MGI:MGI:2183747;Name=NP_631978.1;Note=isoform alpha is encoded by transcript variant alpha;gbkey=CDS;gene=Fgd4;product=FYVE%2C RhoGEF and PH domain-containing protein 4 isoform alpha;protein_id=NP_631978.1;extra_copy_number=0
CM058256.1	Liftoff	CDS	14376921	14377061	.	-	.	ID=cds-NP_631978.1;Parent=rna-NM_139232.3;Dbxref=CCDS:CCDS27986.1,GeneID:224014,GenBank:NP_631978.1,MGI:MGI:2183747;Name=NP_631978.1;Note=isoform alpha is encoded by transcript variant alpha;gbkey=CDS;gene=Fgd4;product=FYVE%2C RhoGEF and PH domain-containing protein 4 isoform alpha;protein_id=NP_631978.1;extra_copy_number=0
CM058256.1	Liftoff	CDS	14387095	14387220	.	-	.	ID=cds-NP_631978.1;Parent=rna-NM_139232.3;Dbxref=CCDS:CCDS27986.1,GeneID:224014,GenBank:NP_631978.1,MGI:MGI:2183747;Name=NP_631978.1;Note=isoform alpha is encoded by transcript variant alpha;gbkey=CDS;gene=Fgd4;product=FYVE%2C RhoGEF and PH domain-containing protein 4 isoform alpha;protein_id=NP_631978.1;extra_copy_number=0
CM058256.1	Liftoff	CDS	14387687	14387779	.	-	.	ID=cds-NP_631978.1;Parent=rna-NM_139232.3;Dbxref=CCDS:CCDS27986.1,GeneID:224014,GenBank:NP_631978.1,MGI:MGI:2183747;Name=NP_631978.1;Note=isoform alpha is encoded by transcript variant alpha;gbkey=CDS;gene=Fgd4;product=FYVE%2C RhoGEF and PH domain-containing protein 4 isoform alpha;protein_id=NP_631978.1;extra_copy_number=0
CM058256.1	Liftoff	CDS	14388164	14388194	.	-	.	ID=cds-NP_631978.1;Parent=rna-NM_139232.3;Dbxref=CCDS:CCDS27986.1,GeneID:224014,GenBank:NP_631978.1,MGI:MGI:2183747;Name=NP_631978.1;Note=isoform alpha is encoded by transcript variant alpha;gbkey=CDS;gene=Fgd4;product=FYVE%2C RhoGEF and PH domain-containing protein 4 isoform alpha;protein_id=NP_631978.1;extra_copy_number=0
CM058256.1	Liftoff	CDS	14405149	14405321	.	-	.	ID=cds-NP_631978.1;Parent=rna-NM_139232.3;Dbxref=CCDS:CCDS27986.1,GeneID:224014,GenBank:NP_631978.1,MGI:MGI:2183747;Name=NP_631978.1;Note=isoform alpha is encoded by transcript variant alpha;gbkey=CDS;gene=Fgd4;product=FYVE%2C RhoGEF and PH domain-containing protein 4 isoform alpha;protein_id=NP_631978.1;extra_copy_number=0
CM058256.1	Liftoff	CDS	14412800	14412946	.	-	.	ID=cds-NP_631978.1;Parent=rna-NM_139232.3;Dbxref=CCDS:CCDS27986.1,GeneID:224014,GenBank:NP_631978.1,MGI:MGI:2183747;Name=NP_631978.1;Note=isoform alpha is encoded by transcript variant alpha;gbkey=CDS;gene=Fgd4;product=FYVE%2C RhoGEF and PH domain-containing protein 4 isoform alpha;protein_id=NP_631978.1;extra_copy_number=0
CM058256.1	Liftoff	CDS	14413207	14413265	.	-	.	ID=cds-NP_631978.1;Parent=rna-NM_139232.3;Dbxref=CCDS:CCDS27986.1,GeneID:224014,GenBank:NP_631978.1,MGI:MGI:2183747;Name=NP_631978.1;Note=isoform alpha is encoded by transcript variant alpha;gbkey=CDS;gene=Fgd4;product=FYVE%2C RhoGEF and PH domain-containing protein 4 isoform alpha;protein_id=NP_631978.1;extra_copy_number=0
CM058256.1	Liftoff	CDS	14420910	14421048	.	-	.	ID=cds-NP_631978.1;Parent=rna-NM_139232.3;Dbxref=CCDS:CCDS27986.1,GeneID:224014,GenBank:NP_631978.1,MGI:MGI:2183747;Name=NP_631978.1;Note=isoform alpha is encoded by transcript variant alpha;gbkey=CDS;gene=Fgd4;product=FYVE%2C RhoGEF and PH domain-containing protein 4 isoform alpha;protein_id=NP_631978.1;extra_copy_number=0
CM058256.1	Liftoff	CDS	14425437	14425593	.	-	.	ID=cds-NP_631978.1;Parent=rna-NM_139232.3;Dbxref=CCDS:CCDS27986.1,GeneID:224014,GenBank:NP_631978.1,MGI:MGI:2183747;Name=NP_631978.1;Note=isoform alpha is encoded by transcript variant alpha;gbkey=CDS;gene=Fgd4;product=FYVE%2C RhoGEF and PH domain-containing protein 4 isoform alpha;protein_id=NP_631978.1;extra_copy_number=0
CM058256.1	Liftoff	CDS	14426226	14426371	.	-	.	ID=cds-NP_631978.1;Parent=rna-NM_139232.3;Dbxref=CCDS:CCDS27986.1,GeneID:224014,GenBank:NP_631978.1,MGI:MGI:2183747;Name=NP_631978.1;Note=isoform alpha is encoded by transcript variant alpha;gbkey=CDS;gene=Fgd4;product=FYVE%2C RhoGEF and PH domain-containing protein 4 isoform alpha;protein_id=NP_631978.1;extra_copy_number=0
CM058256.1	Liftoff	CDS	14428634	14428723	.	-	.	ID=cds-NP_631978.1;Parent=rna-NM_139232.3;Dbxref=CCDS:CCDS27986.1,GeneID:224014,GenBank:NP_631978.1,MGI:MGI:2183747;Name=NP_631978.1;Note=isoform alpha is encoded by transcript variant alpha;gbkey=CDS;gene=Fgd4;product=FYVE%2C RhoGEF and PH domain-containing protein 4 isoform alpha;protein_id=NP_631978.1;extra_copy_number=0
CM058256.1	Liftoff	CDS	14435300	14435807	.	-	.	ID=cds-NP_631978.1;Parent=rna-NM_139232.3;Dbxref=CCDS:CCDS27986.1,GeneID:224014,GenBank:NP_631978.1,MGI:MGI:2183747;Name=NP_631978.1;Note=isoform alpha is encoded by transcript variant alpha;gbkey=CDS;gene=Fgd4;product=FYVE%2C RhoGEF and PH domain-containing protein 4 isoform alpha;protein_id=NP_631978.1;extra_copy_number=0
CM058256.1	Liftoff	CDS	14441635	14441726	.	-	.	ID=cds-NP_631978.1;Parent=rna-NM_139232.3;Dbxref=CCDS:CCDS27986.1,GeneID:224014,GenBank:NP_631978.1,MGI:MGI:2183747;Name=NP_631978.1;Note=isoform alpha is encoded by transcript variant alpha;gbkey=CDS;gene=Fgd4;product=FYVE%2C RhoGEF and PH domain-containing protein 4 isoform alpha;protein_id=NP_631978.1;extra_copy_number=0
CM058256.1	Liftoff	transcript	14412922	14512126	.	-	.	ID=rna-XR_004939181.1;Parent=gene-Fgd4;Dbxref=GeneID:224014,GenBank:XR_004939181.1,MGI:MGI:2183747;Name=XR_004939181.1;gbkey=misc_RNA;gene=Fgd4;model_evidence=Supporting evidence includes similarity to: 4 ESTs%2C 1 Protein%2C 121 long SRA reads%2C and 100%25 coverage of the annotated genomic feature by RNAseq alignments%2C including 17 samples with support for all annotated introns;product=FYVE%2C RhoGEF and PH domain containing 4%2C transcript variant X10;transcript_id=XR_004939181.1;extra_copy_number=0
CM058256.1	Liftoff	exon	14412922	14412946	.	-	.	ID=exon-XR_004939181.1-11;Parent=rna-XR_004939181.1;Dbxref=GeneID:224014,GenBank:XR_004939181.1,MGI:MGI:2183747;gbkey=misc_RNA;gene=Fgd4;product=FYVE%2C RhoGEF and PH domain containing 4%2C transcript variant X10;transcript_id=XR_004939181.1;extra_copy_number=0
CM058256.1	Liftoff	exon	14413207	14413265	.	-	.	ID=exon-XR_004939181.1-10;Parent=rna-XR_004939181.1;Dbxref=GeneID:224014,GenBank:XR_004939181.1,MGI:MGI:2183747;gbkey=misc_RNA;gene=Fgd4;product=FYVE%2C RhoGEF and PH domain containing 4%2C transcript variant X10;transcript_id=XR_004939181.1;extra_copy_number=0
CM058256.1	Liftoff	exon	14420512	14420578	.	-	.	ID=exon-XR_004939181.1-9;Parent=rna-XR_004939181.1;Dbxref=GeneID:224014,GenBank:XR_004939181.1,MGI:MGI:2183747;gbkey=misc_RNA;gene=Fgd4;product=FYVE%2C RhoGEF and PH domain containing 4%2C transcript variant X10;transcript_id=XR_004939181.1;extra_copy_number=0
CM058256.1	Liftoff	exon	14420910	14421048	.	-	.	ID=exon-XR_004939181.1-8;Parent=rna-XR_004939181.1;Dbxref=GeneID:224014,GenBank:XR_004939181.1,MGI:MGI:2183747;gbkey=misc_RNA;gene=Fgd4;product=FYVE%2C RhoGEF and PH domain containing 4%2C transcript variant X10;transcript_id=XR_004939181.1;extra_copy_number=0
CM058256.1	Liftoff	exon	14425437	14425593	.	-	.	ID=exon-XR_004939181.1-7;Parent=rna-XR_004939181.1;Dbxref=GeneID:224014,GenBank:XR_004939181.1,MGI:MGI:2183747;gbkey=misc_RNA;gene=Fgd4;product=FYVE%2C RhoGEF and PH domain containing 4%2C transcript variant X10;transcript_id=XR_004939181.1;extra_copy_number=0
CM058256.1	Liftoff	exon	14426226	14426371	.	-	.	ID=exon-XR_004939181.1-6;Parent=rna-XR_004939181.1;Dbxref=GeneID:224014,GenBank:XR_004939181.1,MGI:MGI:2183747;gbkey=misc_RNA;gene=Fgd4;product=FYVE%2C RhoGEF and PH domain containing 4%2C transcript variant X10;transcript_id=XR_004939181.1;extra_copy_number=0
CM058256.1	Liftoff	exon	14428634	14428723	.	-	.	ID=exon-XR_004939181.1-5;Parent=rna-XR_004939181.1;Dbxref=GeneID:224014,GenBank:XR_004939181.1,MGI:MGI:2183747;gbkey=misc_RNA;gene=Fgd4;product=FYVE%2C RhoGEF and PH domain containing 4%2C transcript variant X10;transcript_id=XR_004939181.1;extra_copy_number=0
CM058256.1	Liftoff	exon	14435300	14435807	.	-	.	ID=exon-XR_004939181.1-4;Parent=rna-XR_004939181.1;Dbxref=GeneID:224014,GenBank:XR_004939181.1,MGI:MGI:2183747;gbkey=misc_RNA;gene=Fgd4;product=FYVE%2C RhoGEF and PH domain containing 4%2C transcript variant X10;transcript_id=XR_004939181.1;extra_copy_number=0
CM058256.1	Liftoff	exon	14441635	14441818	.	-	.	ID=exon-XR_004939181.1-3;Parent=rna-XR_004939181.1;Dbxref=GeneID:224014,GenBank:XR_004939181.1,MGI:MGI:2183747;gbkey=misc_RNA;gene=Fgd4;product=FYVE%2C RhoGEF and PH domain containing 4%2C transcript variant X10;transcript_id=XR_004939181.1;extra_copy_number=0
CM058256.1	Liftoff	exon	14455601	14455720	.	-	.	ID=exon-XR_004939181.1-2;Parent=rna-XR_004939181.1;Dbxref=GeneID:224014,GenBank:XR_004939181.1,MGI:MGI:2183747;gbkey=misc_RNA;gene=Fgd4;product=FYVE%2C RhoGEF and PH domain containing 4%2C transcript variant X10;transcript_id=XR_004939181.1;extra_copy_number=0
CM058256.1	Liftoff	exon	14511542	14512126	.	-	.	ID=exon-XR_004939181.1-1;Parent=rna-XR_004939181.1;Dbxref=GeneID:224014,GenBank:XR_004939181.1,MGI:MGI:2183747;gbkey=misc_RNA;gene=Fgd4;product=FYVE%2C RhoGEF and PH domain containing 4%2C transcript variant X10;transcript_id=XR_004939181.1;extra_copy_number=0
CM058256.1	Liftoff	transcript	14412922	14551719	.	-	.	ID=rna-XR_875778.3;Parent=gene-Fgd4;Dbxref=GeneID:224014,GenBank:XR_875778.3,MGI:MGI:2183747;Name=XR_875778.3;gbkey=misc_RNA;gene=Fgd4;model_evidence=Supporting evidence includes similarity to: 3 ESTs%2C 1 Protein%2C 21 long SRA reads%2C and 100%25 coverage of the annotated genomic feature by RNAseq alignments%2C including 15 samples with support for all annotated introns;product=FYVE%2C RhoGEF and PH domain containing 4%2C transcript variant X9;transcript_id=XR_875778.3;extra_copy_number=0
CM058256.1	Liftoff	exon	14412922	14412946	.	-	.	ID=exon-XR_875778.3-11;Parent=rna-XR_875778.3;Dbxref=GeneID:224014,GenBank:XR_875778.3,MGI:MGI:2183747;gbkey=misc_RNA;gene=Fgd4;product=FYVE%2C RhoGEF and PH domain containing 4%2C transcript variant X9;transcript_id=XR_875778.3;extra_copy_number=0
CM058256.1	Liftoff	exon	14413207	14413265	.	-	.	ID=exon-XR_875778.3-10;Parent=rna-XR_875778.3;Dbxref=GeneID:224014,GenBank:XR_875778.3,MGI:MGI:2183747;gbkey=misc_RNA;gene=Fgd4;product=FYVE%2C RhoGEF and PH domain containing 4%2C transcript variant X9;transcript_id=XR_875778.3;extra_copy_number=0
CM058256.1	Liftoff	exon	14420512	14420578	.	-	.	ID=exon-XR_875778.3-9;Parent=rna-XR_875778.3;Dbxref=GeneID:224014,GenBank:XR_875778.3,MGI:MGI:2183747;gbkey=misc_RNA;gene=Fgd4;product=FYVE%2C RhoGEF and PH domain containing 4%2C transcript variant X9;transcript_id=XR_875778.3;extra_copy_number=0
CM058256.1	Liftoff	exon	14420910	14421048	.	-	.	ID=exon-XR_875778.3-8;Parent=rna-XR_875778.3;Dbxref=GeneID:224014,GenBank:XR_875778.3,MGI:MGI:2183747;gbkey=misc_RNA;gene=Fgd4;product=FYVE%2C RhoGEF and PH domain containing 4%2C transcript variant X9;transcript_id=XR_875778.3;extra_copy_number=0
CM058256.1	Liftoff	exon	14425437	14425593	.	-	.	ID=exon-XR_875778.3-7;Parent=rna-XR_875778.3;Dbxref=GeneID:224014,GenBank:XR_875778.3,MGI:MGI:2183747;gbkey=misc_RNA;gene=Fgd4;product=FYVE%2C RhoGEF and PH domain containing 4%2C transcript variant X9;transcript_id=XR_875778.3;extra_copy_number=0
CM058256.1	Liftoff	exon	14426226	14426371	.	-	.	ID=exon-XR_875778.3-6;Parent=rna-XR_875778.3;Dbxref=GeneID:224014,GenBank:XR_875778.3,MGI:MGI:2183747;gbkey=misc_RNA;gene=Fgd4;product=FYVE%2C RhoGEF and PH domain containing 4%2C transcript variant X9;transcript_id=XR_875778.3;extra_copy_number=0
CM058256.1	Liftoff	exon	14428634	14428723	.	-	.	ID=exon-XR_875778.3-5;Parent=rna-XR_875778.3;Dbxref=GeneID:224014,GenBank:XR_875778.3,MGI:MGI:2183747;gbkey=misc_RNA;gene=Fgd4;product=FYVE%2C RhoGEF and PH domain containing 4%2C transcript variant X9;transcript_id=XR_875778.3;extra_copy_number=0
CM058256.1	Liftoff	exon	14435300	14435807	.	-	.	ID=exon-XR_875778.3-4;Parent=rna-XR_875778.3;Dbxref=GeneID:224014,GenBank:XR_875778.3,MGI:MGI:2183747;gbkey=misc_RNA;gene=Fgd4;product=FYVE%2C RhoGEF and PH domain containing 4%2C transcript variant X9;transcript_id=XR_875778.3;extra_copy_number=0
CM058256.1	Liftoff	exon	14441635	14441818	.	-	.	ID=exon-XR_875778.3-3;Parent=rna-XR_875778.3;Dbxref=GeneID:224014,GenBank:XR_875778.3,MGI:MGI:2183747;gbkey=misc_RNA;gene=Fgd4;product=FYVE%2C RhoGEF and PH domain containing 4%2C transcript variant X9;transcript_id=XR_875778.3;extra_copy_number=0
CM058256.1	Liftoff	exon	14455601	14455720	.	-	.	ID=exon-XR_875778.3-2;Parent=rna-XR_875778.3;Dbxref=GeneID:224014,GenBank:XR_875778.3,MGI:MGI:2183747;gbkey=misc_RNA;gene=Fgd4;product=FYVE%2C RhoGEF and PH domain containing 4%2C transcript variant X9;transcript_id=XR_875778.3;extra_copy_number=0
CM058256.1	Liftoff	exon	14551290	14551719	.	-	.	ID=exon-XR_875778.3-1;Parent=rna-XR_875778.3;Dbxref=GeneID:224014,GenBank:XR_875778.3,MGI:MGI:2183747;gbkey=misc_RNA;gene=Fgd4;product=FYVE%2C RhoGEF and PH domain containing 4%2C transcript variant X9;transcript_id=XR_875778.3;extra_copy_number=0
CM058256.1	Liftoff	pseudogene	14493744	14494277	.	+	.	ID=gene-Gm16139;Dbxref=GeneID:115488653,MGI:MGI:3801880;Name=Gm16139;description=predicted gene 16139;gbkey=Gene;gene=Gm16139;gene_biotype=transcribed_pseudogene;pseudo=true;coverage=1.0;sequence_ID=1.0;extra_copy_number=0;copy_num_ID=gene-Gm16139_0
CM058256.1	Liftoff	transcript	14493744	14494277	.	+	.	ID=rna-NR_165273.1;Parent=gene-Gm16139;Dbxref=GeneID:115488653,GenBank:NR_165273.1,MGI:MGI:3801880;Name=NR_165273.1;gbkey=misc_RNA;gene=Gm16139;product=predicted gene 16139;pseudo=true;transcript_id=NR_165273.1;extra_copy_number=0
CM058256.1	Liftoff	exon	14493744	14494277	.	+	.	ID=exon-NR_165273.1-1;Parent=rna-NR_165273.1;Dbxref=GeneID:115488653,GenBank:NR_165273.1,MGI:MGI:3801880;gbkey=misc_RNA;gene=Gm16139;product=predicted gene 16139;pseudo=true;transcript_id=NR_165273.1;extra_copy_number=0
CM058256.1	Liftoff	gene	14624567	14625496	.	-	.	ID=gene-Or7a40;Dbxref=GeneID:18316,MGI:MGI:109316;Name=Or7a40;description=olfactory receptor family 7 subfamily A member 40;gbkey=Gene;gene=Or7a40;gene_biotype=protein_coding;gene_synonym=M12,MOR140-1,MTPCR15,Olfr19;coverage=1.0;sequence_ID=1.0;valid_ORFs=1;extra_copy_number=0;copy_num_ID=gene-Or7a40_0
CM058256.1	Liftoff	mRNA	14624567	14625496	.	-	.	ID=rna-NM_146335.1;Parent=gene-Or7a40;Dbxref=GeneID:18316,GenBank:NM_146335.1,MGI:MGI:109316;Name=NM_146335.1;gbkey=mRNA;gene=Or7a40;product=olfactory receptor family 7 subfamily A member 40;tag=RefSeq Select;transcript_id=NM_146335.1;matches_ref_protein=True;valid_ORF=True;extra_copy_number=0
CM058256.1	Liftoff	exon	14624567	14625496	.	-	.	ID=exon-NM_146335.1-1;Parent=rna-NM_146335.1;Dbxref=GeneID:18316,GenBank:NM_146335.1,MGI:MGI:109316;gbkey=mRNA;gene=Or7a40;product=olfactory receptor family 7 subfamily A member 40;tag=RefSeq Select;transcript_id=NM_146335.1;extra_copy_number=0
CM058256.1	Liftoff	CDS	14624567	14625496	.	-	.	ID=cds-NP_666447.1;Parent=rna-NM_146335.1;Dbxref=CCDS:CCDS27987.1,GeneID:18316,GenBank:NP_666447.1,MGI:MGI:109316;Name=NP_666447.1;gbkey=CDS;gene=Or7a40;product=olfactory receptor 19;protein_id=NP_666447.1;tag=RefSeq Select;extra_copy_number=0
CM058256.1	Liftoff	gene	14659204	14669638	.	-	.	ID=gene-4933404G15Rik;Dbxref=GeneID:74066,MGI:MGI:1921316;Name=4933404G15Rik;description=RIKEN cDNA 4933404G15 gene;gbkey=Gene;gene=4933404G15Rik;gene_biotype=lncRNA;gene_synonym=4933401J20Rik;coverage=1.0;sequence_ID=1.0;extra_copy_number=0;copy_num_ID=gene-4933404G15Rik_0
CM058256.1	Liftoff	lnc_RNA	14659204	14669638	.	-	.	ID=rna-NR_045920.1;Parent=gene-4933404G15Rik;Dbxref=GeneID:74066,GenBank:NR_045920.1,MGI:MGI:1921316;Name=NR_045920.1;gbkey=ncRNA;gene=4933404G15Rik;product=RIKEN cDNA 4933404G15 gene;transcript_id=NR_045920.1;extra_copy_number=0
CM058256.1	Liftoff	exon	14659204	14659472	.	-	.	ID=exon-NR_045920.1-6;Parent=rna-NR_045920.1;Dbxref=GeneID:74066,GenBank:NR_045920.1,MGI:MGI:1921316;gbkey=ncRNA;gene=4933404G15Rik;product=RIKEN cDNA 4933404G15 gene;transcript_id=NR_045920.1;extra_copy_number=0
CM058256.1	Liftoff	exon	14660863	14661163	.	-	.	ID=exon-NR_045920.1-5;Parent=rna-NR_045920.1;Dbxref=GeneID:74066,GenBank:NR_045920.1,MGI:MGI:1921316;gbkey=ncRNA;gene=4933404G15Rik;product=RIKEN cDNA 4933404G15 gene;transcript_id=NR_045920.1;extra_copy_number=0
CM058256.1	Liftoff	exon	14661572	14661939	.	-	.	ID=exon-NR_045920.1-4;Parent=rna-NR_045920.1;Dbxref=GeneID:74066,GenBank:NR_045920.1,MGI:MGI:1921316;gbkey=ncRNA;gene=4933404G15Rik;product=RIKEN cDNA 4933404G15 gene;transcript_id=NR_045920.1;extra_copy_number=0
CM058256.1	Liftoff	exon	14662022	14662475	.	-	.	ID=exon-NR_045920.1-3;Parent=rna-NR_045920.1;Dbxref=GeneID:74066,GenBank:NR_045920.1,MGI:MGI:1921316;gbkey=ncRNA;gene=4933404G15Rik;product=RIKEN cDNA 4933404G15 gene;transcript_id=NR_045920.1;extra_copy_number=0
CM058256.1	Liftoff	exon	14666399	14666447	.	-	.	ID=exon-NR_045920.1-2;Parent=rna-NR_045920.1;Dbxref=GeneID:74066,GenBank:NR_045920.1,MGI:MGI:1921316;gbkey=ncRNA;gene=4933404G15Rik;product=RIKEN cDNA 4933404G15 gene;transcript_id=NR_045920.1;extra_copy_number=0
CM058256.1	Liftoff	exon	14669497	14669638	.	-	.	ID=exon-NR_045920.1-1;Parent=rna-NR_045920.1;Dbxref=GeneID:74066,GenBank:NR_045920.1,MGI:MGI:1921316;gbkey=ncRNA;gene=4933404G15Rik;product=RIKEN cDNA 4933404G15 gene;transcript_id=NR_045920.1;extra_copy_number=0
CM058256.1	Liftoff	gene	14669730	14682660	.	+	.	ID=gene-Gm46570;Dbxref=GeneID:108168310,MGI:MGI:5826207;Name=Gm46570;description=predicted gene%2C 46570;gbkey=Gene;gene=Gm46570;gene_biotype=lncRNA;coverage=1.0;sequence_ID=1.0;extra_copy_number=0;copy_num_ID=gene-Gm46570_0
CM058256.1	Liftoff	lnc_RNA	14669730	14682660	.	+	.	ID=rna-XR_001782009.2;Parent=gene-Gm46570;Dbxref=GeneID:108168310,GenBank:XR_001782009.2,MGI:MGI:5826207;Name=XR_001782009.2;gbkey=ncRNA;gene=Gm46570;model_evidence=Supporting evidence includes similarity to: 100%25 coverage of the annotated genomic feature by RNAseq alignments%2C including 1 sample with support for all annotated introns;product=predicted gene%2C 46570;transcript_id=XR_001782009.2;extra_copy_number=0
CM058256.1	Liftoff	exon	14669730	14669793	.	+	.	ID=exon-XR_001782009.2-1;Parent=rna-XR_001782009.2;Dbxref=GeneID:108168310,GenBank:XR_001782009.2,MGI:MGI:5826207;gbkey=ncRNA;gene=Gm46570;product=predicted gene%2C 46570;transcript_id=XR_001782009.2;extra_copy_number=0
CM058256.1	Liftoff	exon	14681091	14681163	.	+	.	ID=exon-XR_001782009.2-2;Parent=rna-XR_001782009.2;Dbxref=GeneID:108168310,GenBank:XR_001782009.2,MGI:MGI:5826207;gbkey=ncRNA;gene=Gm46570;product=predicted gene%2C 46570;transcript_id=XR_001782009.2;extra_copy_number=0
CM058256.1	Liftoff	exon	14681990	14682140	.	+	.	ID=exon-XR_001782009.2-3;Parent=rna-XR_001782009.2;Dbxref=GeneID:108168310,GenBank:XR_001782009.2,MGI:MGI:5826207;gbkey=ncRNA;gene=Gm46570;product=predicted gene%2C 46570;transcript_id=XR_001782009.2;extra_copy_number=0
CM058256.1	Liftoff	exon	14682633	14682660	.	+	.	ID=exon-XR_001782009.2-4;Parent=rna-XR_001782009.2;Dbxref=GeneID:108168310,GenBank:XR_001782009.2,MGI:MGI:5826207;gbkey=ncRNA;gene=Gm46570;product=predicted gene%2C 46570;transcript_id=XR_001782009.2;extra_copy_number=0
CM058256.1	Liftoff	gene	14680273	14694371	.	-	.	ID=gene-Gm34340;Dbxref=GeneID:102637563,MGI:MGI:5593499;Name=Gm34340;description=predicted gene%2C 34340;gbkey=Gene;gene=Gm34340;gene_biotype=lncRNA;coverage=1.0;sequence_ID=1.0;extra_copy_number=0;copy_num_ID=gene-Gm34340_0
CM058256.1	Liftoff	lnc_RNA	14680273	14694371	.	-	.	ID=rna-XR_001782010.2;Parent=gene-Gm34340;Dbxref=GeneID:102637563,GenBank:XR_001782010.2,MGI:MGI:5593499;Name=XR_001782010.2;gbkey=ncRNA;gene=Gm34340;model_evidence=Supporting evidence includes similarity to: 7 long SRA reads%2C and 100%25 coverage of the annotated genomic feature by RNAseq alignments%2C including 3 samples with support for all annotated introns;product=predicted gene%2C 34340%2C transcript variant X2;transcript_id=XR_001782010.2;extra_copy_number=0
CM058256.1	Liftoff	exon	14680273	14682357	.	-	.	ID=exon-XR_001782010.2-2;Parent=rna-XR_001782010.2;Dbxref=GeneID:102637563,GenBank:XR_001782010.2,MGI:MGI:5593499;gbkey=ncRNA;gene=Gm34340;product=predicted gene%2C 34340%2C transcript variant X2;transcript_id=XR_001782010.2;extra_copy_number=0
CM058256.1	Liftoff	exon	14692692	14694371	.	-	.	ID=exon-XR_001782010.2-1;Parent=rna-XR_001782010.2;Dbxref=GeneID:102637563,GenBank:XR_001782010.2,MGI:MGI:5593499;gbkey=ncRNA;gene=Gm34340;product=predicted gene%2C 34340%2C transcript variant X2;transcript_id=XR_001782010.2;extra_copy_number=0
CM058256.1	Liftoff	lnc_RNA	14680273	14683750	.	-	.	ID=rna-XR_384709.2;Parent=gene-Gm34340;Dbxref=GeneID:102637563,GenBank:XR_384709.2,MGI:MGI:5593499;Name=XR_384709.2;gbkey=ncRNA;gene=Gm34340;model_evidence=Supporting evidence includes similarity to: 3 long SRA reads%2C and 100%25 coverage of the annotated genomic feature by RNAseq alignments%2C including 1 sample with support for all annotated introns;product=predicted gene%2C 34340%2C transcript variant X1;transcript_id=XR_384709.2;extra_copy_number=0
CM058256.1	Liftoff	exon	14680273	14682357	.	-	.	ID=exon-XR_384709.2-2;Parent=rna-XR_384709.2;Dbxref=GeneID:102637563,GenBank:XR_384709.2,MGI:MGI:5593499;gbkey=ncRNA;gene=Gm34340;product=predicted gene%2C 34340%2C transcript variant X1;transcript_id=XR_384709.2;extra_copy_number=0
CM058256.1	Liftoff	exon	14683607	14683750	.	-	.	ID=exon-XR_384709.2-1;Parent=rna-XR_384709.2;Dbxref=GeneID:102637563,GenBank:XR_384709.2,MGI:MGI:5593499;gbkey=ncRNA;gene=Gm34340;product=predicted gene%2C 34340%2C transcript variant X1;transcript_id=XR_384709.2;extra_copy_number=0
CM058256.1	Liftoff	gene	14704549	14780914	.	-	.	ID=gene-Spag6l;Dbxref=GeneID:50525,MGI:MGI:1354388;Name=Spag6l;description=sperm associated antigen 6-like;gbkey=Gene;gene=Spag6l;gene_biotype=protein_coding;gene_synonym=PF16,Spag6,Spag6l1;coverage=1.0;sequence_ID=1.0;valid_ORFs=2;extra_copy_number=0;copy_num_ID=gene-Spag6l_0
CM058256.1	Liftoff	mRNA	14704549	14780914	.	-	.	ID=rna-NM_015773.2;Parent=gene-Spag6l;Dbxref=GeneID:50525,GenBank:NM_015773.2,MGI:MGI:1354388;Name=NM_015773.2;gbkey=mRNA;gene=Spag6l;product=sperm associated antigen 6-like;tag=RefSeq Select;transcript_id=NM_015773.2;matches_ref_protein=True;valid_ORF=True;extra_copy_number=0
CM058256.1	Liftoff	exon	14704549	14705410	.	-	.	ID=exon-NM_015773.2-11;Parent=rna-NM_015773.2;Dbxref=GeneID:50525,GenBank:NM_015773.2,MGI:MGI:1354388;gbkey=mRNA;gene=Spag6l;product=sperm associated antigen 6-like;tag=RefSeq Select;transcript_id=NM_015773.2;extra_copy_number=0
CM058256.1	Liftoff	exon	14714557	14714702	.	-	.	ID=exon-NM_015773.2-10;Parent=rna-NM_015773.2;Dbxref=GeneID:50525,GenBank:NM_015773.2,MGI:MGI:1354388;gbkey=mRNA;gene=Spag6l;product=sperm associated antigen 6-like;tag=RefSeq Select;transcript_id=NM_015773.2;extra_copy_number=0
CM058256.1	Liftoff	exon	14718506	14718622	.	-	.	ID=exon-NM_015773.2-9;Parent=rna-NM_015773.2;Dbxref=GeneID:50525,GenBank:NM_015773.2,MGI:MGI:1354388;gbkey=mRNA;gene=Spag6l;product=sperm associated antigen 6-like;tag=RefSeq Select;transcript_id=NM_015773.2;extra_copy_number=0
CM058256.1	Liftoff	exon	14728860	14729051	.	-	.	ID=exon-NM_015773.2-8;Parent=rna-NM_015773.2;Dbxref=GeneID:50525,GenBank:NM_015773.2,MGI:MGI:1354388;gbkey=mRNA;gene=Spag6l;product=sperm associated antigen 6-like;tag=RefSeq Select;transcript_id=NM_015773.2;extra_copy_number=0
CM058256.1	Liftoff	exon	14732159	14732311	.	-	.	ID=exon-NM_015773.2-7;Parent=rna-NM_015773.2;Dbxref=GeneID:50525,GenBank:NM_015773.2,MGI:MGI:1354388;gbkey=mRNA;gene=Spag6l;product=sperm associated antigen 6-like;tag=RefSeq Select;transcript_id=NM_015773.2;extra_copy_number=0
CM058256.1	Liftoff	exon	14733283	14733456	.	-	.	ID=exon-NM_015773.2-6;Parent=rna-NM_015773.2;Dbxref=GeneID:50525,GenBank:NM_015773.2,MGI:MGI:1354388;gbkey=mRNA;gene=Spag6l;product=sperm associated antigen 6-like;tag=RefSeq Select;transcript_id=NM_015773.2;extra_copy_number=0
CM058256.1	Liftoff	exon	14735273	14735478	.	-	.	ID=exon-NM_015773.2-5;Parent=rna-NM_015773.2;Dbxref=GeneID:50525,GenBank:NM_015773.2,MGI:MGI:1354388;gbkey=mRNA;gene=Spag6l;product=sperm associated antigen 6-like;tag=RefSeq Select;transcript_id=NM_015773.2;extra_copy_number=0
CM058256.1	Liftoff	exon	14738753	14738936	.	-	.	ID=exon-NM_015773.2-4;Parent=rna-NM_015773.2;Dbxref=GeneID:50525,GenBank:NM_015773.2,MGI:MGI:1354388;gbkey=mRNA;gene=Spag6l;product=sperm associated antigen 6-like;tag=RefSeq Select;transcript_id=NM_015773.2;extra_copy_number=0
CM058256.1	Liftoff	exon	14744033	14744199	.	-	.	ID=exon-NM_015773.2-3;Parent=rna-NM_015773.2;Dbxref=GeneID:50525,GenBank:NM_015773.2,MGI:MGI:1354388;gbkey=mRNA;gene=Spag6l;product=sperm associated antigen 6-like;tag=RefSeq Select;transcript_id=NM_015773.2;extra_copy_number=0
CM058256.1	Liftoff	exon	14780571	14780666	.	-	.	ID=exon-NM_015773.2-2;Parent=rna-NM_015773.2;Dbxref=GeneID:50525,GenBank:NM_015773.2,MGI:MGI:1354388;gbkey=mRNA;gene=Spag6l;product=sperm associated antigen 6-like;tag=RefSeq Select;transcript_id=NM_015773.2;extra_copy_number=0
CM058256.1	Liftoff	exon	14780746	14780914	.	-	.	ID=exon-NM_015773.2-1;Parent=rna-NM_015773.2;Dbxref=GeneID:50525,GenBank:NM_015773.2,MGI:MGI:1354388;gbkey=mRNA;gene=Spag6l;product=sperm associated antigen 6-like;tag=RefSeq Select;transcript_id=NM_015773.2;extra_copy_number=0
CM058256.1	Liftoff	CDS	14705347	14705410	.	-	.	ID=cds-NP_056588.1;Parent=rna-NM_015773.2;Dbxref=CCDS:CCDS27988.1,GeneID:50525,GenBank:NP_056588.1,MGI:MGI:1354388;Name=NP_056588.1;gbkey=CDS;gene=Spag6l;product=sperm-associated antigen 6;protein_id=NP_056588.1;tag=RefSeq Select;extra_copy_number=0
CM058256.1	Liftoff	CDS	14714557	14714702	.	-	.	ID=cds-NP_056588.1;Parent=rna-NM_015773.2;Dbxref=CCDS:CCDS27988.1,GeneID:50525,GenBank:NP_056588.1,MGI:MGI:1354388;Name=NP_056588.1;gbkey=CDS;gene=Spag6l;product=sperm-associated antigen 6;protein_id=NP_056588.1;tag=RefSeq Select;extra_copy_number=0
CM058256.1	Liftoff	CDS	14718506	14718622	.	-	.	ID=cds-NP_056588.1;Parent=rna-NM_015773.2;Dbxref=CCDS:CCDS27988.1,GeneID:50525,GenBank:NP_056588.1,MGI:MGI:1354388;Name=NP_056588.1;gbkey=CDS;gene=Spag6l;product=sperm-associated antigen 6;protein_id=NP_056588.1;tag=RefSeq Select;extra_copy_number=0
CM058256.1	Liftoff	CDS	14728860	14729051	.	-	.	ID=cds-NP_056588.1;Parent=rna-NM_015773.2;Dbxref=CCDS:CCDS27988.1,GeneID:50525,GenBank:NP_056588.1,MGI:MGI:1354388;Name=NP_056588.1;gbkey=CDS;gene=Spag6l;product=sperm-associated antigen 6;protein_id=NP_056588.1;tag=RefSeq Select;extra_copy_number=0
CM058256.1	Liftoff	CDS	14732159	14732311	.	-	.	ID=cds-NP_056588.1;Parent=rna-NM_015773.2;Dbxref=CCDS:CCDS27988.1,GeneID:50525,GenBank:NP_056588.1,MGI:MGI:1354388;Name=NP_056588.1;gbkey=CDS;gene=Spag6l;product=sperm-associated antigen 6;protein_id=NP_056588.1;tag=RefSeq Select;extra_copy_number=0
CM058256.1	Liftoff	CDS	14733283	14733456	.	-	.	ID=cds-NP_056588.1;Parent=rna-NM_015773.2;Dbxref=CCDS:CCDS27988.1,GeneID:50525,GenBank:NP_056588.1,MGI:MGI:1354388;Name=NP_056588.1;gbkey=CDS;gene=Spag6l;product=sperm-associated antigen 6;protein_id=NP_056588.1;tag=RefSeq Select;extra_copy_number=0
CM058256.1	Liftoff	CDS	14735273	14735478	.	-	.	ID=cds-NP_056588.1;Parent=rna-NM_015773.2;Dbxref=CCDS:CCDS27988.1,GeneID:50525,GenBank:NP_056588.1,MGI:MGI:1354388;Name=NP_056588.1;gbkey=CDS;gene=Spag6l;product=sperm-associated antigen 6;protein_id=NP_056588.1;tag=RefSeq Select;extra_copy_number=0
CM058256.1	Liftoff	CDS	14738753	14738936	.	-	.	ID=cds-NP_056588.1;Parent=rna-NM_015773.2;Dbxref=CCDS:CCDS27988.1,GeneID:50525,GenBank:NP_056588.1,MGI:MGI:1354388;Name=NP_056588.1;gbkey=CDS;gene=Spag6l;product=sperm-associated antigen 6;protein_id=NP_056588.1;tag=RefSeq Select;extra_copy_number=0
CM058256.1	Liftoff	CDS	14744033	14744199	.	-	.	ID=cds-NP_056588.1;Parent=rna-NM_015773.2;Dbxref=CCDS:CCDS27988.1,GeneID:50525,GenBank:NP_056588.1,MGI:MGI:1354388;Name=NP_056588.1;gbkey=CDS;gene=Spag6l;product=sperm-associated antigen 6;protein_id=NP_056588.1;tag=RefSeq Select;extra_copy_number=0
CM058256.1	Liftoff	CDS	14780571	14780666	.	-	.	ID=cds-NP_056588.1;Parent=rna-NM_015773.2;Dbxref=CCDS:CCDS27988.1,GeneID:50525,GenBank:NP_056588.1,MGI:MGI:1354388;Name=NP_056588.1;gbkey=CDS;gene=Spag6l;product=sperm-associated antigen 6;protein_id=NP_056588.1;tag=RefSeq Select;extra_copy_number=0
CM058256.1	Liftoff	CDS	14780746	14780770	.	-	.	ID=cds-NP_056588.1;Parent=rna-NM_015773.2;Dbxref=CCDS:CCDS27988.1,GeneID:50525,GenBank:NP_056588.1,MGI:MGI:1354388;Name=NP_056588.1;gbkey=CDS;gene=Spag6l;product=sperm-associated antigen 6;protein_id=NP_056588.1;tag=RefSeq Select;extra_copy_number=0
CM058256.1	Liftoff	mRNA	14704549	14780877	.	-	.	ID=rna-XM_017317063.2;Parent=gene-Spag6l;Dbxref=GeneID:50525,GenBank:XM_017317063.2,MGI:MGI:1354388;Name=XM_017317063.2;gbkey=mRNA;gene=Spag6l;model_evidence=Supporting evidence includes similarity to: 15 ESTs%2C 126 long SRA reads%2C and 100%25 coverage of the annotated genomic feature by RNAseq alignments%2C including 11 samples with support for all annotated introns;product=sperm associated antigen 6-like%2C transcript variant X1;transcript_id=XM_017317063.2;matches_ref_protein=True;valid_ORF=True;extra_copy_number=0
CM058256.1	Liftoff	exon	14704549	14705410	.	-	.	ID=exon-XM_017317063.2-10;Parent=rna-XM_017317063.2;Dbxref=GeneID:50525,GenBank:XM_017317063.2,MGI:MGI:1354388;gbkey=mRNA;gene=Spag6l;product=sperm associated antigen 6-like%2C transcript variant X1;transcript_id=XM_017317063.2;extra_copy_number=0
CM058256.1	Liftoff	exon	14714557	14714702	.	-	.	ID=exon-XM_017317063.2-9;Parent=rna-XM_017317063.2;Dbxref=GeneID:50525,GenBank:XM_017317063.2,MGI:MGI:1354388;gbkey=mRNA;gene=Spag6l;product=sperm associated antigen 6-like%2C transcript variant X1;transcript_id=XM_017317063.2;extra_copy_number=0
CM058256.1	Liftoff	exon	14718506	14718622	.	-	.	ID=exon-XM_017317063.2-8;Parent=rna-XM_017317063.2;Dbxref=GeneID:50525,GenBank:XM_017317063.2,MGI:MGI:1354388;gbkey=mRNA;gene=Spag6l;product=sperm associated antigen 6-like%2C transcript variant X1;transcript_id=XM_017317063.2;extra_copy_number=0
CM058256.1	Liftoff	exon	14732159	14732311	.	-	.	ID=exon-XM_017317063.2-7;Parent=rna-XM_017317063.2;Dbxref=GeneID:50525,GenBank:XM_017317063.2,MGI:MGI:1354388;gbkey=mRNA;gene=Spag6l;product=sperm associated antigen 6-like%2C transcript variant X1;transcript_id=XM_017317063.2;extra_copy_number=0
CM058256.1	Liftoff	exon	14733283	14733456	.	-	.	ID=exon-XM_017317063.2-6;Parent=rna-XM_017317063.2;Dbxref=GeneID:50525,GenBank:XM_017317063.2,MGI:MGI:1354388;gbkey=mRNA;gene=Spag6l;product=sperm associated antigen 6-like%2C transcript variant X1;transcript_id=XM_017317063.2;extra_copy_number=0
CM058256.1	Liftoff	exon	14735273	14735478	.	-	.	ID=exon-XM_017317063.2-5;Parent=rna-XM_017317063.2;Dbxref=GeneID:50525,GenBank:XM_017317063.2,MGI:MGI:1354388;gbkey=mRNA;gene=Spag6l;product=sperm associated antigen 6-like%2C transcript variant X1;transcript_id=XM_017317063.2;extra_copy_number=0
CM058256.1	Liftoff	exon	14738753	14738936	.	-	.	ID=exon-XM_017317063.2-4;Parent=rna-XM_017317063.2;Dbxref=GeneID:50525,GenBank:XM_017317063.2,MGI:MGI:1354388;gbkey=mRNA;gene=Spag6l;product=sperm associated antigen 6-like%2C transcript variant X1;transcript_id=XM_017317063.2;extra_copy_number=0
CM058256.1	Liftoff	exon	14744033	14744199	.	-	.	ID=exon-XM_017317063.2-3;Parent=rna-XM_017317063.2;Dbxref=GeneID:50525,GenBank:XM_017317063.2,MGI:MGI:1354388;gbkey=mRNA;gene=Spag6l;product=sperm associated antigen 6-like%2C transcript variant X1;transcript_id=XM_017317063.2;extra_copy_number=0
CM058256.1	Liftoff	exon	14780571	14780666	.	-	.	ID=exon-XM_017317063.2-2;Parent=rna-XM_017317063.2;Dbxref=GeneID:50525,GenBank:XM_017317063.2,MGI:MGI:1354388;gbkey=mRNA;gene=Spag6l;product=sperm associated antigen 6-like%2C transcript variant X1;transcript_id=XM_017317063.2;extra_copy_number=0
CM058256.1	Liftoff	exon	14780746	14780877	.	-	.	ID=exon-XM_017317063.2-1;Parent=rna-XM_017317063.2;Dbxref=GeneID:50525,GenBank:XM_017317063.2,MGI:MGI:1354388;gbkey=mRNA;gene=Spag6l;product=sperm associated antigen 6-like%2C transcript variant X1;transcript_id=XM_017317063.2;extra_copy_number=0
CM058256.1	Liftoff	CDS	14705347	14705410	.	-	.	ID=cds-XP_017172552.1;Parent=rna-XM_017317063.2;Dbxref=GeneID:50525,GenBank:XP_017172552.1,MGI:MGI:1354388;Name=XP_017172552.1;gbkey=CDS;gene=Spag6l;product=sperm-associated antigen 6 isoform X1;protein_id=XP_017172552.1;extra_copy_number=0
CM058256.1	Liftoff	CDS	14714557	14714702	.	-	.	ID=cds-XP_017172552.1;Parent=rna-XM_017317063.2;Dbxref=GeneID:50525,GenBank:XP_017172552.1,MGI:MGI:1354388;Name=XP_017172552.1;gbkey=CDS;gene=Spag6l;product=sperm-associated antigen 6 isoform X1;protein_id=XP_017172552.1;extra_copy_number=0
CM058256.1	Liftoff	CDS	14718506	14718622	.	-	.	ID=cds-XP_017172552.1;Parent=rna-XM_017317063.2;Dbxref=GeneID:50525,GenBank:XP_017172552.1,MGI:MGI:1354388;Name=XP_017172552.1;gbkey=CDS;gene=Spag6l;product=sperm-associated antigen 6 isoform X1;protein_id=XP_017172552.1;extra_copy_number=0
CM058256.1	Liftoff	CDS	14732159	14732311	.	-	.	ID=cds-XP_017172552.1;Parent=rna-XM_017317063.2;Dbxref=GeneID:50525,GenBank:XP_017172552.1,MGI:MGI:1354388;Name=XP_017172552.1;gbkey=CDS;gene=Spag6l;product=sperm-associated antigen 6 isoform X1;protein_id=XP_017172552.1;extra_copy_number=0
CM058256.1	Liftoff	CDS	14733283	14733456	.	-	.	ID=cds-XP_017172552.1;Parent=rna-XM_017317063.2;Dbxref=GeneID:50525,GenBank:XP_017172552.1,MGI:MGI:1354388;Name=XP_017172552.1;gbkey=CDS;gene=Spag6l;product=sperm-associated antigen 6 isoform X1;protein_id=XP_017172552.1;extra_copy_number=0
CM058256.1	Liftoff	CDS	14735273	14735478	.	-	.	ID=cds-XP_017172552.1;Parent=rna-XM_017317063.2;Dbxref=GeneID:50525,GenBank:XP_017172552.1,MGI:MGI:1354388;Name=XP_017172552.1;gbkey=CDS;gene=Spag6l;product=sperm-associated antigen 6 isoform X1;protein_id=XP_017172552.1;extra_copy_number=0
CM058256.1	Liftoff	CDS	14738753	14738936	.	-	.	ID=cds-XP_017172552.1;Parent=rna-XM_017317063.2;Dbxref=GeneID:50525,GenBank:XP_017172552.1,MGI:MGI:1354388;Name=XP_017172552.1;gbkey=CDS;gene=Spag6l;product=sperm-associated antigen 6 isoform X1;protein_id=XP_017172552.1;extra_copy_number=0
CM058256.1	Liftoff	CDS	14744033	14744199	.	-	.	ID=cds-XP_017172552.1;Parent=rna-XM_017317063.2;Dbxref=GeneID:50525,GenBank:XP_017172552.1,MGI:MGI:1354388;Name=XP_017172552.1;gbkey=CDS;gene=Spag6l;product=sperm-associated antigen 6 isoform X1;protein_id=XP_017172552.1;extra_copy_number=0
CM058256.1	Liftoff	CDS	14780571	14780666	.	-	.	ID=cds-XP_017172552.1;Parent=rna-XM_017317063.2;Dbxref=GeneID:50525,GenBank:XP_017172552.1,MGI:MGI:1354388;Name=XP_017172552.1;gbkey=CDS;gene=Spag6l;product=sperm-associated antigen 6 isoform X1;protein_id=XP_017172552.1;extra_copy_number=0
CM058256.1	Liftoff	CDS	14780746	14780770	.	-	.	ID=cds-XP_017172552.1;Parent=rna-XM_017317063.2;Dbxref=GeneID:50525,GenBank:XP_017172552.1,MGI:MGI:1354388;Name=XP_017172552.1;gbkey=CDS;gene=Spag6l;product=sperm-associated antigen 6 isoform X1;protein_id=XP_017172552.1;extra_copy_number=0
CM058256.1	Liftoff	gene	14771256	14771739	.	-	.	ID=gene-Rpl31-ps12;Dbxref=GeneID:665562,MGI:MGI:3645866;Name=Rpl31-ps12;description=ribosomal protein L31%2C pseudogene 1 2;gbkey=Gene;gene=Rpl31-ps12;gene_biotype=protein_coding;gene_synonym=EG665562,Gm7689;coverage=1.0;sequence_ID=1.0;valid_ORFs=1;extra_copy_number=0;copy_num_ID=gene-Rpl31-ps12_0
CM058256.1	Liftoff	mRNA	14771256	14771739	.	-	.	ID=rna-NM_001258458.1;Parent=gene-Rpl31-ps12;Dbxref=GeneID:665562,GenBank:NM_001258458.1,MGI:MGI:3645866;Name=NM_001258458.1;gbkey=mRNA;gene=Rpl31-ps12;product=ribosomal protein L31%2C pseudogene 1 2;tag=RefSeq Select;transcript_id=NM_001258458.1;matches_ref_protein=True;valid_ORF=True;extra_copy_number=0
CM058256.1	Liftoff	exon	14771256	14771739	.	-	.	ID=exon-NM_001258458.1-1;Parent=rna-NM_001258458.1;Dbxref=GeneID:665562,GenBank:NM_001258458.1,MGI:MGI:3645866;gbkey=mRNA;gene=Rpl31-ps12;product=ribosomal protein L31%2C pseudogene 1 2;tag=RefSeq Select;transcript_id=NM_001258458.1;extra_copy_number=0
CM058256.1	Liftoff	CDS	14771289	14771726	.	-	.	ID=cds-NP_001245387.1;Parent=rna-NM_001258458.1;Dbxref=GeneID:665562,GenBank:NP_001245387.1,MGI:MGI:3645866;Name=NP_001245387.1;gbkey=CDS;gene=Rpl31-ps12;product=uncharacterized protein LOC665562;protein_id=NP_001245387.1;tag=RefSeq Select;extra_copy_number=0
CM058256.1	Liftoff	match	14803751	14805902	.	+	.	ID=16aeed89-0dd8-4c46-9d37-298a4cda6860;Target=NG_016176.1 1 2152 +;assembly_bases_aln=2152;assembly_bases_seq=2152;bit_score=4006.07;blast_aligner=1;blast_score=2152;common_component=0;e_value=0;filter_score=0;for_remapping=2;gap_count=0;hsp_percent_coverage=100;matchable_bases=2152;matched_bases=2152;num_ident=2152;num_mismatch=0;pct_coverage=100;pct_coverage_hiqual=100;pct_identity_gap=100;pct_identity_gapopen_only=100;pct_identity_ungap=100;rank=1;weighted_identity=1;coverage=1.0;sequence_ID=1.0;extra_copy_number=0;copy_num_ID=16aeed89-0dd8-4c46-9d37-298a4cda6860_0
CM058256.1	Liftoff	pseudogene	14803851	14805802	.	+	.	ID=gene-Gm5768;Dbxref=GeneID:436405,MGI:MGI:3647546;Name=Gm5768;description=predicted gene 5768;gbkey=Gene;gene=Gm5768;gene_biotype=pseudogene;gene_synonym=EG436405;pseudo=true;coverage=1.0;sequence_ID=1.0;extra_copy_number=0;copy_num_ID=gene-Gm5768_0
CM058256.1	Liftoff	gene	14805816	14805888	.	+	.	ID=gene-n-TKctt3;Dbxref=GeneID:102467341,MGI:MGI:4413950;Name=n-TKctt3;description=nuclear encoded tRNA lysine 3 (anticodon CTT);gbkey=Gene;gene=n-TKctt3;gene_biotype=tRNA;coverage=1.0;sequence_ID=1.0;extra_copy_number=0;copy_num_ID=gene-n-TKctt3_0
CM058256.1	Liftoff	tRNA	14805816	14805888	.	+	.	ID=rna-n-TKctt3;Parent=gene-n-TKctt3;Dbxref=GeneID:102467341,MGI:MGI:4413950;Note=nuclear encoded tRNA lysine 3 (anticodon CTT);anticodon=(pos:16672161..16672163);gbkey=tRNA;gene=n-TKctt3;inference=COORDINATES: profile:tRNAscan-SE:2.0.4;product=tRNA-Lys;extra_copy_number=0
CM058256.1	Liftoff	exon	14805816	14805888	.	+	.	ID=exon-n-TKctt3-1;Parent=rna-n-TKctt3;Dbxref=GeneID:102467341,MGI:MGI:4413950;Note=nuclear encoded tRNA lysine 3 (anticodon CTT);anticodon=(pos:16672161..16672163);gbkey=tRNA;gene=n-TKctt3;inference=COORDINATES: profile:tRNAscan-SE:2.0.4;product=tRNA-Lys;extra_copy_number=0
CM058256.1	Liftoff	gene	14812222	14815536	.	-	.	ID=gene-Igll1;Dbxref=GeneID:16136,MGI:MGI:96529;Name=Igll1;description=immunoglobulin lambda-like polypeptide 1;gbkey=Gene;gene=Igll1;gene_biotype=protein_coding;gene_synonym=Igl-5,Igll,Lambda5;coverage=1.0;sequence_ID=1.0;valid_ORFs=1;extra_copy_number=0;copy_num_ID=gene-Igll1_0
CM058256.1	Liftoff	mRNA	14812222	14815536	.	-	.	ID=rna-NM_001190325.1;Parent=gene-Igll1;Dbxref=GeneID:16136,GenBank:NM_001190325.1,MGI:MGI:96529;Name=NM_001190325.1;gbkey=mRNA;gene=Igll1;product=immunoglobulin lambda-like polypeptide 1;tag=RefSeq Select;transcript_id=NM_001190325.1;matches_ref_protein=True;valid_ORF=True;extra_copy_number=0
CM058256.1	Liftoff	exon	14812222	14812685	.	-	.	ID=exon-NM_001190325.1-3;Parent=rna-NM_001190325.1;Dbxref=GeneID:16136,GenBank:NM_001190325.1,MGI:MGI:96529;gbkey=mRNA;gene=Igll1;product=immunoglobulin lambda-like polypeptide 1;tag=RefSeq Select;transcript_id=NM_001190325.1;extra_copy_number=0
CM058256.1	Liftoff	exon	14813980	14814095	.	-	.	ID=exon-NM_001190325.1-2;Parent=rna-NM_001190325.1;Dbxref=GeneID:16136,GenBank:NM_001190325.1,MGI:MGI:96529;gbkey=mRNA;gene=Igll1;product=immunoglobulin lambda-like polypeptide 1;tag=RefSeq Select;transcript_id=NM_001190325.1;extra_copy_number=0
CM058256.1	Liftoff	exon	14815247	14815536	.	-	.	ID=exon-NM_001190325.1-1;Parent=rna-NM_001190325.1;Dbxref=GeneID:16136,GenBank:NM_001190325.1,MGI:MGI:96529;gbkey=mRNA;gene=Igll1;product=immunoglobulin lambda-like polypeptide 1;tag=RefSeq Select;transcript_id=NM_001190325.1;extra_copy_number=0
CM058256.1	Liftoff	CDS	14812366	14812685	.	-	.	ID=cds-NP_001177254.1;Parent=rna-NM_001190325.1;Dbxref=CCDS:CCDS49775.1,GeneID:16136,GenBank:NP_001177254.1,MGI:MGI:96529;Name=NP_001177254.1;gbkey=CDS;gene=Igll1;product=immunoglobulin lambda-like polypeptide 1 precursor;protein_id=NP_001177254.1;tag=RefSeq Select;extra_copy_number=0
CM058256.1	Liftoff	CDS	14813980	14814095	.	-	.	ID=cds-NP_001177254.1;Parent=rna-NM_001190325.1;Dbxref=CCDS:CCDS49775.1,GeneID:16136,GenBank:NP_001177254.1,MGI:MGI:96529;Name=NP_001177254.1;gbkey=CDS;gene=Igll1;product=immunoglobulin lambda-like polypeptide 1 precursor;protein_id=NP_001177254.1;tag=RefSeq Select;extra_copy_number=0
CM058256.1	Liftoff	CDS	14815247	14815440	.	-	.	ID=cds-NP_001177254.1;Parent=rna-NM_001190325.1;Dbxref=CCDS:CCDS49775.1,GeneID:16136,GenBank:NP_001177254.1,MGI:MGI:96529;Name=NP_001177254.1;gbkey=CDS;gene=Igll1;product=immunoglobulin lambda-like polypeptide 1 precursor;protein_id=NP_001177254.1;tag=RefSeq Select;extra_copy_number=0
CM058256.1	Liftoff	gene	14819944	14820798	.	-	.	ID=gene-Vpreb1a;Dbxref=GeneID:22362,MGI:MGI:98936;Name=Vpreb1a;description=V-set pre-B cell surrogate light chain 1A;gbkey=Gene;gene=Vpreb1a;gene_biotype=protein_coding;gene_synonym=CD179a,Vpreb-1,Vpreb1;coverage=1.0;sequence_ID=1.0;valid_ORFs=1;extra_copy_number=0;copy_num_ID=gene-Vpreb1a_0
CM058256.1	Liftoff	mRNA	14819944	14820798	.	-	.	ID=rna-NM_016982.2;Parent=gene-Vpreb1a;Dbxref=GeneID:22362,GenBank:NM_016982.2,MGI:MGI:98936;Name=NM_016982.2;gbkey=mRNA;gene=Vpreb1a;product=V-set pre-B cell surrogate light chain 1A;tag=RefSeq Select;transcript_id=NM_016982.2;matches_ref_protein=True;valid_ORF=True;extra_copy_number=0
CM058256.1	Liftoff	exon	14819944	14820521	.	-	.	ID=exon-NM_016982.2-2;Parent=rna-NM_016982.2;Dbxref=GeneID:22362,GenBank:NM_016982.2,MGI:MGI:98936;gbkey=mRNA;gene=Vpreb1a;product=V-set pre-B cell surrogate light chain 1A;tag=RefSeq Select;transcript_id=NM_016982.2;extra_copy_number=0
CM058256.1	Liftoff	exon	14820609	14820798	.	-	.	ID=exon-NM_016982.2-1;Parent=rna-NM_016982.2;Dbxref=GeneID:22362,GenBank:NM_016982.2,MGI:MGI:98936;gbkey=mRNA;gene=Vpreb1a;product=V-set pre-B cell surrogate light chain 1A;tag=RefSeq Select;transcript_id=NM_016982.2;extra_copy_number=0
CM058256.1	Liftoff	CDS	14820139	14820521	.	-	.	ID=cds-NP_058678.1;Parent=rna-NM_016982.2;Dbxref=CCDS:CCDS27989.1,GeneID:22362,GenBank:NP_058678.1,MGI:MGI:98936;Name=NP_058678.1;gbkey=CDS;gene=Vpreb1a;product=immunoglobulin iota chain precursor;protein_id=NP_058678.1;tag=RefSeq Select;extra_copy_number=0
CM058256.1	Liftoff	CDS	14820609	14820654	.	-	.	ID=cds-NP_058678.1;Parent=rna-NM_016982.2;Dbxref=CCDS:CCDS27989.1,GeneID:22362,GenBank:NP_058678.1,MGI:MGI:98936;Name=NP_058678.1;gbkey=CDS;gene=Vpreb1a;product=immunoglobulin iota chain precursor;protein_id=NP_058678.1;tag=RefSeq Select;extra_copy_number=0
CM058256.1	Liftoff	gene	14822266	14844523	.	+	.	ID=gene-Top3b;Dbxref=GeneID:21976,MGI:MGI:1333803;Name=Top3b;description=topoisomerase (DNA) III beta;gbkey=Gene;gene=Top3b;gene_biotype=protein_coding;coverage=1.0;sequence_ID=1.0;valid_ORFs=13;extra_copy_number=0;copy_num_ID=gene-Top3b_0
CM058256.1	Liftoff	mRNA	14822267	14844523	.	+	.	ID=rna-XM_006521991.5;Parent=gene-Top3b;Dbxref=GeneID:21976,GenBank:XM_006521991.5,MGI:MGI:1333803;Name=XM_006521991.5;gbkey=mRNA;gene=Top3b;model_evidence=Supporting evidence includes similarity to: 8 mRNAs%2C 64 ESTs%2C 9 Proteins%2C 443 long SRA reads%2C and 100%25 coverage of the annotated genomic feature by RNAseq alignments%2C including 52 samples with support for all annotated introns;product=topoisomerase (DNA) III beta%2C transcript variant X1;transcript_id=XM_006521991.5;matches_ref_protein=True;valid_ORF=True;extra_copy_number=0
CM058256.1	Liftoff	exon	14822267	14822372	.	+	.	ID=exon-XM_006521991.5-1;Parent=rna-XM_006521991.5;Dbxref=GeneID:21976,GenBank:XM_006521991.5,MGI:MGI:1333803;gbkey=mRNA;gene=Top3b;product=topoisomerase (DNA) III beta%2C transcript variant X1;transcript_id=XM_006521991.5;extra_copy_number=0
CM058256.1	Liftoff	exon	14829376	14829560	.	+	.	ID=exon-XM_006521991.5-2;Parent=rna-XM_006521991.5;Dbxref=GeneID:21976,GenBank:XM_006521991.5,MGI:MGI:1333803;gbkey=mRNA;gene=Top3b;product=topoisomerase (DNA) III beta%2C transcript variant X1;transcript_id=XM_006521991.5;extra_copy_number=0
CM058256.1	Liftoff	exon	14830501	14830632	.	+	.	ID=exon-XM_006521991.5-3;Parent=rna-XM_006521991.5;Dbxref=GeneID:21976,GenBank:XM_006521991.5,MGI:MGI:1333803;gbkey=mRNA;gene=Top3b;product=topoisomerase (DNA) III beta%2C transcript variant X1;transcript_id=XM_006521991.5;extra_copy_number=0
CM058256.1	Liftoff	exon	14830863	14830969	.	+	.	ID=exon-XM_006521991.5-4;Parent=rna-XM_006521991.5;Dbxref=GeneID:21976,GenBank:XM_006521991.5,MGI:MGI:1333803;gbkey=mRNA;gene=Top3b;product=topoisomerase (DNA) III beta%2C transcript variant X1;transcript_id=XM_006521991.5;extra_copy_number=0
CM058256.1	Liftoff	exon	14832148	14832222	.	+	.	ID=exon-XM_006521991.5-5;Parent=rna-XM_006521991.5;Dbxref=GeneID:21976,GenBank:XM_006521991.5,MGI:MGI:1333803;gbkey=mRNA;gene=Top3b;product=topoisomerase (DNA) III beta%2C transcript variant X1;transcript_id=XM_006521991.5;extra_copy_number=0
CM058256.1	Liftoff	exon	14834045	14834241	.	+	.	ID=exon-XM_006521991.5-6;Parent=rna-XM_006521991.5;Dbxref=GeneID:21976,GenBank:XM_006521991.5,MGI:MGI:1333803;gbkey=mRNA;gene=Top3b;product=topoisomerase (DNA) III beta%2C transcript variant X1;transcript_id=XM_006521991.5;extra_copy_number=0
CM058256.1	Liftoff	exon	14834951	14835107	.	+	.	ID=exon-XM_006521991.5-7;Parent=rna-XM_006521991.5;Dbxref=GeneID:21976,GenBank:XM_006521991.5,MGI:MGI:1333803;gbkey=mRNA;gene=Top3b;product=topoisomerase (DNA) III beta%2C transcript variant X1;transcript_id=XM_006521991.5;extra_copy_number=0
CM058256.1	Liftoff	exon	14835783	14835896	.	+	.	ID=exon-XM_006521991.5-8;Parent=rna-XM_006521991.5;Dbxref=GeneID:21976,GenBank:XM_006521991.5,MGI:MGI:1333803;gbkey=mRNA;gene=Top3b;product=topoisomerase (DNA) III beta%2C transcript variant X1;transcript_id=XM_006521991.5;extra_copy_number=0
CM058256.1	Liftoff	exon	14837372	14837462	.	+	.	ID=exon-XM_006521991.5-9;Parent=rna-XM_006521991.5;Dbxref=GeneID:21976,GenBank:XM_006521991.5,MGI:MGI:1333803;gbkey=mRNA;gene=Top3b;product=topoisomerase (DNA) III beta%2C transcript variant X1;transcript_id=XM_006521991.5;extra_copy_number=0
CM058256.1	Liftoff	exon	14838142	14838296	.	+	.	ID=exon-XM_006521991.5-10;Parent=rna-XM_006521991.5;Dbxref=GeneID:21976,GenBank:XM_006521991.5,MGI:MGI:1333803;gbkey=mRNA;gene=Top3b;product=topoisomerase (DNA) III beta%2C transcript variant X1;transcript_id=XM_006521991.5;extra_copy_number=0
CM058256.1	Liftoff	exon	14838417	14838522	.	+	.	ID=exon-XM_006521991.5-11;Parent=rna-XM_006521991.5;Dbxref=GeneID:21976,GenBank:XM_006521991.5,MGI:MGI:1333803;gbkey=mRNA;gene=Top3b;product=topoisomerase (DNA) III beta%2C transcript variant X1;transcript_id=XM_006521991.5;extra_copy_number=0
CM058256.1	Liftoff	exon	14839114	14839260	.	+	.	ID=exon-XM_006521991.5-12;Parent=rna-XM_006521991.5;Dbxref=GeneID:21976,GenBank:XM_006521991.5,MGI:MGI:1333803;gbkey=mRNA;gene=Top3b;product=topoisomerase (DNA) III beta%2C transcript variant X1;transcript_id=XM_006521991.5;extra_copy_number=0
CM058256.1	Liftoff	exon	14839369	14839542	.	+	.	ID=exon-XM_006521991.5-13;Parent=rna-XM_006521991.5;Dbxref=GeneID:21976,GenBank:XM_006521991.5,MGI:MGI:1333803;gbkey=mRNA;gene=Top3b;product=topoisomerase (DNA) III beta%2C transcript variant X1;transcript_id=XM_006521991.5;extra_copy_number=0
CM058256.1	Liftoff	exon	14841020	14841148	.	+	.	ID=exon-XM_006521991.5-14;Parent=rna-XM_006521991.5;Dbxref=GeneID:21976,GenBank:XM_006521991.5,MGI:MGI:1333803;gbkey=mRNA;gene=Top3b;product=topoisomerase (DNA) III beta%2C transcript variant X1;transcript_id=XM_006521991.5;extra_copy_number=0
CM058256.1	Liftoff	exon	14841649	14841798	.	+	.	ID=exon-XM_006521991.5-15;Parent=rna-XM_006521991.5;Dbxref=GeneID:21976,GenBank:XM_006521991.5,MGI:MGI:1333803;gbkey=mRNA;gene=Top3b;product=topoisomerase (DNA) III beta%2C transcript variant X1;transcript_id=XM_006521991.5;extra_copy_number=0
CM058256.1	Liftoff	exon	14842119	14842219	.	+	.	ID=exon-XM_006521991.5-16;Parent=rna-XM_006521991.5;Dbxref=GeneID:21976,GenBank:XM_006521991.5,MGI:MGI:1333803;gbkey=mRNA;gene=Top3b;product=topoisomerase (DNA) III beta%2C transcript variant X1;transcript_id=XM_006521991.5;extra_copy_number=0
CM058256.1	Liftoff	exon	14842892	14843093	.	+	.	ID=exon-XM_006521991.5-17;Parent=rna-XM_006521991.5;Dbxref=GeneID:21976,GenBank:XM_006521991.5,MGI:MGI:1333803;gbkey=mRNA;gene=Top3b;product=topoisomerase (DNA) III beta%2C transcript variant X1;transcript_id=XM_006521991.5;extra_copy_number=0
CM058256.1	Liftoff	exon	14843952	14844523	.	+	.	ID=exon-XM_006521991.5-18;Parent=rna-XM_006521991.5;Dbxref=GeneID:21976,GenBank:XM_006521991.5,MGI:MGI:1333803;gbkey=mRNA;gene=Top3b;product=topoisomerase (DNA) III beta%2C transcript variant X1;transcript_id=XM_006521991.5;extra_copy_number=0
CM058256.1	Liftoff	CDS	14829491	14829560	.	+	.	ID=cds-XP_006522054.1;Parent=rna-XM_006521991.5;Dbxref=GeneID:21976,GenBank:XP_006522054.1,MGI:MGI:1333803;Name=XP_006522054.1;gbkey=CDS;gene=Top3b;product=DNA topoisomerase 3-beta-1 isoform X1;protein_id=XP_006522054.1;extra_copy_number=0
CM058256.1	Liftoff	CDS	14830501	14830632	.	+	.	ID=cds-XP_006522054.1;Parent=rna-XM_006521991.5;Dbxref=GeneID:21976,GenBank:XP_006522054.1,MGI:MGI:1333803;Name=XP_006522054.1;gbkey=CDS;gene=Top3b;product=DNA topoisomerase 3-beta-1 isoform X1;protein_id=XP_006522054.1;extra_copy_number=0
CM058256.1	Liftoff	CDS	14830863	14830969	.	+	.	ID=cds-XP_006522054.1;Parent=rna-XM_006521991.5;Dbxref=GeneID:21976,GenBank:XP_006522054.1,MGI:MGI:1333803;Name=XP_006522054.1;gbkey=CDS;gene=Top3b;product=DNA topoisomerase 3-beta-1 isoform X1;protein_id=XP_006522054.1;extra_copy_number=0
CM058256.1	Liftoff	CDS	14832148	14832222	.	+	.	ID=cds-XP_006522054.1;Parent=rna-XM_006521991.5;Dbxref=GeneID:21976,GenBank:XP_006522054.1,MGI:MGI:1333803;Name=XP_006522054.1;gbkey=CDS;gene=Top3b;product=DNA topoisomerase 3-beta-1 isoform X1;protein_id=XP_006522054.1;extra_copy_number=0
CM058256.1	Liftoff	CDS	14834045	14834241	.	+	.	ID=cds-XP_006522054.1;Parent=rna-XM_006521991.5;Dbxref=GeneID:21976,GenBank:XP_006522054.1,MGI:MGI:1333803;Name=XP_006522054.1;gbkey=CDS;gene=Top3b;product=DNA topoisomerase 3-beta-1 isoform X1;protein_id=XP_006522054.1;extra_copy_number=0
CM058256.1	Liftoff	CDS	14834951	14835107	.	+	.	ID=cds-XP_006522054.1;Parent=rna-XM_006521991.5;Dbxref=GeneID:21976,GenBank:XP_006522054.1,MGI:MGI:1333803;Name=XP_006522054.1;gbkey=CDS;gene=Top3b;product=DNA topoisomerase 3-beta-1 isoform X1;protein_id=XP_006522054.1;extra_copy_number=0
CM058256.1	Liftoff	CDS	14835783	14835896	.	+	.	ID=cds-XP_006522054.1;Parent=rna-XM_006521991.5;Dbxref=GeneID:21976,GenBank:XP_006522054.1,MGI:MGI:1333803;Name=XP_006522054.1;gbkey=CDS;gene=Top3b;product=DNA topoisomerase 3-beta-1 isoform X1;protein_id=XP_006522054.1;extra_copy_number=0
CM058256.1	Liftoff	CDS	14837372	14837462	.	+	.	ID=cds-XP_006522054.1;Parent=rna-XM_006521991.5;Dbxref=GeneID:21976,GenBank:XP_006522054.1,MGI:MGI:1333803;Name=XP_006522054.1;gbkey=CDS;gene=Top3b;product=DNA topoisomerase 3-beta-1 isoform X1;protein_id=XP_006522054.1;extra_copy_number=0
CM058256.1	Liftoff	CDS	14838142	14838296	.	+	.	ID=cds-XP_006522054.1;Parent=rna-XM_006521991.5;Dbxref=GeneID:21976,GenBank:XP_006522054.1,MGI:MGI:1333803;Name=XP_006522054.1;gbkey=CDS;gene=Top3b;product=DNA topoisomerase 3-beta-1 isoform X1;protein_id=XP_006522054.1;extra_copy_number=0
CM058256.1	Liftoff	CDS	14838417	14838522	.	+	.	ID=cds-XP_006522054.1;Parent=rna-XM_006521991.5;Dbxref=GeneID:21976,GenBank:XP_006522054.1,MGI:MGI:1333803;Name=XP_006522054.1;gbkey=CDS;gene=Top3b;product=DNA topoisomerase 3-beta-1 isoform X1;protein_id=XP_006522054.1;extra_copy_number=0
CM058256.1	Liftoff	CDS	14839114	14839260	.	+	.	ID=cds-XP_006522054.1;Parent=rna-XM_006521991.5;Dbxref=GeneID:21976,GenBank:XP_006522054.1,MGI:MGI:1333803;Name=XP_006522054.1;gbkey=CDS;gene=Top3b;product=DNA topoisomerase 3-beta-1 isoform X1;protein_id=XP_006522054.1;extra_copy_number=0
CM058256.1	Liftoff	CDS	14839369	14839542	.	+	.	ID=cds-XP_006522054.1;Parent=rna-XM_006521991.5;Dbxref=GeneID:21976,GenBank:XP_006522054.1,MGI:MGI:1333803;Name=XP_006522054.1;gbkey=CDS;gene=Top3b;product=DNA topoisomerase 3-beta-1 isoform X1;protein_id=XP_006522054.1;extra_copy_number=0
CM058256.1	Liftoff	CDS	14841020	14841148	.	+	.	ID=cds-XP_006522054.1;Parent=rna-XM_006521991.5;Dbxref=GeneID:21976,GenBank:XP_006522054.1,MGI:MGI:1333803;Name=XP_006522054.1;gbkey=CDS;gene=Top3b;product=DNA topoisomerase 3-beta-1 isoform X1;protein_id=XP_006522054.1;extra_copy_number=0
CM058256.1	Liftoff	CDS	14841649	14841798	.	+	.	ID=cds-XP_006522054.1;Parent=rna-XM_006521991.5;Dbxref=GeneID:21976,GenBank:XP_006522054.1,MGI:MGI:1333803;Name=XP_006522054.1;gbkey=CDS;gene=Top3b;product=DNA topoisomerase 3-beta-1 isoform X1;protein_id=XP_006522054.1;extra_copy_number=0
CM058256.1	Liftoff	CDS	14842119	14842219	.	+	.	ID=cds-XP_006522054.1;Parent=rna-XM_006521991.5;Dbxref=GeneID:21976,GenBank:XP_006522054.1,MGI:MGI:1333803;Name=XP_006522054.1;gbkey=CDS;gene=Top3b;product=DNA topoisomerase 3-beta-1 isoform X1;protein_id=XP_006522054.1;extra_copy_number=0
CM058256.1	Liftoff	CDS	14842892	14843093	.	+	.	ID=cds-XP_006522054.1;Parent=rna-XM_006521991.5;Dbxref=GeneID:21976,GenBank:XP_006522054.1,MGI:MGI:1333803;Name=XP_006522054.1;gbkey=CDS;gene=Top3b;product=DNA topoisomerase 3-beta-1 isoform X1;protein_id=XP_006522054.1;extra_copy_number=0
CM058256.1	Liftoff	CDS	14843952	14844433	.	+	.	ID=cds-XP_006522054.1;Parent=rna-XM_006521991.5;Dbxref=GeneID:21976,GenBank:XP_006522054.1,MGI:MGI:1333803;Name=XP_006522054.1;gbkey=CDS;gene=Top3b;product=DNA topoisomerase 3-beta-1 isoform X1;protein_id=XP_006522054.1;extra_copy_number=0
CM058256.1	Liftoff	mRNA	14822267	14844523	.	+	.	ID=rna-XM_030249043.2;Parent=gene-Top3b;Dbxref=GeneID:21976,GenBank:XM_030249043.2,MGI:MGI:1333803;Name=XM_030249043.2;gbkey=mRNA;gene=Top3b;model_evidence=Supporting evidence includes similarity to: 6 mRNAs%2C 36 ESTs%2C 2 Proteins%2C 356 long SRA reads%2C and 100%25 coverage of the annotated genomic feature by RNAseq alignments%2C including 40 samples with support for all annotated introns;product=topoisomerase (DNA) III beta%2C transcript variant X7;transcript_id=XM_030249043.2;matches_ref_protein=True;valid_ORF=True;extra_copy_number=0
CM058256.1	Liftoff	exon	14822267	14822372	.	+	.	ID=exon-XM_030249043.2-1;Parent=rna-XM_030249043.2;Dbxref=GeneID:21976,GenBank:XM_030249043.2,MGI:MGI:1333803;gbkey=mRNA;gene=Top3b;product=topoisomerase (DNA) III beta%2C transcript variant X7;transcript_id=XM_030249043.2;extra_copy_number=0
CM058256.1	Liftoff	exon	14829376	14829560	.	+	.	ID=exon-XM_030249043.2-2;Parent=rna-XM_030249043.2;Dbxref=GeneID:21976,GenBank:XM_030249043.2,MGI:MGI:1333803;gbkey=mRNA;gene=Top3b;product=topoisomerase (DNA) III beta%2C transcript variant X7;transcript_id=XM_030249043.2;extra_copy_number=0
CM058256.1	Liftoff	exon	14830501	14830632	.	+	.	ID=exon-XM_030249043.2-3;Parent=rna-XM_030249043.2;Dbxref=GeneID:21976,GenBank:XM_030249043.2,MGI:MGI:1333803;gbkey=mRNA;gene=Top3b;product=topoisomerase (DNA) III beta%2C transcript variant X7;transcript_id=XM_030249043.2;extra_copy_number=0
CM058256.1	Liftoff	exon	14830797	14830969	.	+	.	ID=exon-XM_030249043.2-4;Parent=rna-XM_030249043.2;Dbxref=GeneID:21976,GenBank:XM_030249043.2,MGI:MGI:1333803;gbkey=mRNA;gene=Top3b;product=topoisomerase (DNA) III beta%2C transcript variant X7;transcript_id=XM_030249043.2;extra_copy_number=0
CM058256.1	Liftoff	exon	14832148	14832222	.	+	.	ID=exon-XM_030249043.2-5;Parent=rna-XM_030249043.2;Dbxref=GeneID:21976,GenBank:XM_030249043.2,MGI:MGI:1333803;gbkey=mRNA;gene=Top3b;product=topoisomerase (DNA) III beta%2C transcript variant X7;transcript_id=XM_030249043.2;extra_copy_number=0
CM058256.1	Liftoff	exon	14834045	14834241	.	+	.	ID=exon-XM_030249043.2-6;Parent=rna-XM_030249043.2;Dbxref=GeneID:21976,GenBank:XM_030249043.2,MGI:MGI:1333803;gbkey=mRNA;gene=Top3b;product=topoisomerase (DNA) III beta%2C transcript variant X7;transcript_id=XM_030249043.2;extra_copy_number=0
CM058256.1	Liftoff	exon	14834951	14835107	.	+	.	ID=exon-XM_030249043.2-7;Parent=rna-XM_030249043.2;Dbxref=GeneID:21976,GenBank:XM_030249043.2,MGI:MGI:1333803;gbkey=mRNA;gene=Top3b;product=topoisomerase (DNA) III beta%2C transcript variant X7;transcript_id=XM_030249043.2;extra_copy_number=0
CM058256.1	Liftoff	exon	14835783	14835896	.	+	.	ID=exon-XM_030249043.2-8;Parent=rna-XM_030249043.2;Dbxref=GeneID:21976,GenBank:XM_030249043.2,MGI:MGI:1333803;gbkey=mRNA;gene=Top3b;product=topoisomerase (DNA) III beta%2C transcript variant X7;transcript_id=XM_030249043.2;extra_copy_number=0
CM058256.1	Liftoff	exon	14837372	14837462	.	+	.	ID=exon-XM_030249043.2-9;Parent=rna-XM_030249043.2;Dbxref=GeneID:21976,GenBank:XM_030249043.2,MGI:MGI:1333803;gbkey=mRNA;gene=Top3b;product=topoisomerase (DNA) III beta%2C transcript variant X7;transcript_id=XM_030249043.2;extra_copy_number=0
CM058256.1	Liftoff	exon	14838142	14838296	.	+	.	ID=exon-XM_030249043.2-10;Parent=rna-XM_030249043.2;Dbxref=GeneID:21976,GenBank:XM_030249043.2,MGI:MGI:1333803;gbkey=mRNA;gene=Top3b;product=topoisomerase (DNA) III beta%2C transcript variant X7;transcript_id=XM_030249043.2;extra_copy_number=0
CM058256.1	Liftoff	exon	14838417	14838522	.	+	.	ID=exon-XM_030249043.2-11;Parent=rna-XM_030249043.2;Dbxref=GeneID:21976,GenBank:XM_030249043.2,MGI:MGI:1333803;gbkey=mRNA;gene=Top3b;product=topoisomerase (DNA) III beta%2C transcript variant X7;transcript_id=XM_030249043.2;extra_copy_number=0
CM058256.1	Liftoff	exon	14839114	14839260	.	+	.	ID=exon-XM_030249043.2-12;Parent=rna-XM_030249043.2;Dbxref=GeneID:21976,GenBank:XM_030249043.2,MGI:MGI:1333803;gbkey=mRNA;gene=Top3b;product=topoisomerase (DNA) III beta%2C transcript variant X7;transcript_id=XM_030249043.2;extra_copy_number=0
CM058256.1	Liftoff	exon	14839369	14839542	.	+	.	ID=exon-XM_030249043.2-13;Parent=rna-XM_030249043.2;Dbxref=GeneID:21976,GenBank:XM_030249043.2,MGI:MGI:1333803;gbkey=mRNA;gene=Top3b;product=topoisomerase (DNA) III beta%2C transcript variant X7;transcript_id=XM_030249043.2;extra_copy_number=0
CM058256.1	Liftoff	exon	14841020	14841148	.	+	.	ID=exon-XM_030249043.2-14;Parent=rna-XM_030249043.2;Dbxref=GeneID:21976,GenBank:XM_030249043.2,MGI:MGI:1333803;gbkey=mRNA;gene=Top3b;product=topoisomerase (DNA) III beta%2C transcript variant X7;transcript_id=XM_030249043.2;extra_copy_number=0
CM058256.1	Liftoff	exon	14841649	14841798	.	+	.	ID=exon-XM_030249043.2-15;Parent=rna-XM_030249043.2;Dbxref=GeneID:21976,GenBank:XM_030249043.2,MGI:MGI:1333803;gbkey=mRNA;gene=Top3b;product=topoisomerase (DNA) III beta%2C transcript variant X7;transcript_id=XM_030249043.2;extra_copy_number=0
CM058256.1	Liftoff	exon	14842119	14842219	.	+	.	ID=exon-XM_030249043.2-16;Parent=rna-XM_030249043.2;Dbxref=GeneID:21976,GenBank:XM_030249043.2,MGI:MGI:1333803;gbkey=mRNA;gene=Top3b;product=topoisomerase (DNA) III beta%2C transcript variant X7;transcript_id=XM_030249043.2;extra_copy_number=0
CM058256.1	Liftoff	exon	14842892	14843093	.	+	.	ID=exon-XM_030249043.2-17;Parent=rna-XM_030249043.2;Dbxref=GeneID:21976,GenBank:XM_030249043.2,MGI:MGI:1333803;gbkey=mRNA;gene=Top3b;product=topoisomerase (DNA) III beta%2C transcript variant X7;transcript_id=XM_030249043.2;extra_copy_number=0
CM058256.1	Liftoff	exon	14843952	14844523	.	+	.	ID=exon-XM_030249043.2-18;Parent=rna-XM_030249043.2;Dbxref=GeneID:21976,GenBank:XM_030249043.2,MGI:MGI:1333803;gbkey=mRNA;gene=Top3b;product=topoisomerase (DNA) III beta%2C transcript variant X7;transcript_id=XM_030249043.2;extra_copy_number=0
CM058256.1	Liftoff	CDS	14830952	14830969	.	+	.	ID=cds-XP_030104903.1;Parent=rna-XM_030249043.2;Dbxref=GeneID:21976,GenBank:XP_030104903.1,MGI:MGI:1333803;Name=XP_030104903.1;gbkey=CDS;gene=Top3b;product=DNA topoisomerase 3-beta-1 isoform X2;protein_id=XP_030104903.1;extra_copy_number=0
CM058256.1	Liftoff	CDS	14832148	14832222	.	+	.	ID=cds-XP_030104903.1;Parent=rna-XM_030249043.2;Dbxref=GeneID:21976,GenBank:XP_030104903.1,MGI:MGI:1333803;Name=XP_030104903.1;gbkey=CDS;gene=Top3b;product=DNA topoisomerase 3-beta-1 isoform X2;protein_id=XP_030104903.1;extra_copy_number=0
CM058256.1	Liftoff	CDS	14834045	14834241	.	+	.	ID=cds-XP_030104903.1;Parent=rna-XM_030249043.2;Dbxref=GeneID:21976,GenBank:XP_030104903.1,MGI:MGI:1333803;Name=XP_030104903.1;gbkey=CDS;gene=Top3b;product=DNA topoisomerase 3-beta-1 isoform X2;protein_id=XP_030104903.1;extra_copy_number=0
CM058256.1	Liftoff	CDS	14834951	14835107	.	+	.	ID=cds-XP_030104903.1;Parent=rna-XM_030249043.2;Dbxref=GeneID:21976,GenBank:XP_030104903.1,MGI:MGI:1333803;Name=XP_030104903.1;gbkey=CDS;gene=Top3b;product=DNA topoisomerase 3-beta-1 isoform X2;protein_id=XP_030104903.1;extra_copy_number=0
CM058256.1	Liftoff	CDS	14835783	14835896	.	+	.	ID=cds-XP_030104903.1;Parent=rna-XM_030249043.2;Dbxref=GeneID:21976,GenBank:XP_030104903.1,MGI:MGI:1333803;Name=XP_030104903.1;gbkey=CDS;gene=Top3b;product=DNA topoisomerase 3-beta-1 isoform X2;protein_id=XP_030104903.1;extra_copy_number=0
CM058256.1	Liftoff	CDS	14837372	14837462	.	+	.	ID=cds-XP_030104903.1;Parent=rna-XM_030249043.2;Dbxref=GeneID:21976,GenBank:XP_030104903.1,MGI:MGI:1333803;Name=XP_030104903.1;gbkey=CDS;gene=Top3b;product=DNA topoisomerase 3-beta-1 isoform X2;protein_id=XP_030104903.1;extra_copy_number=0
CM058256.1	Liftoff	CDS	14838142	14838296	.	+	.	ID=cds-XP_030104903.1;Parent=rna-XM_030249043.2;Dbxref=GeneID:21976,GenBank:XP_030104903.1,MGI:MGI:1333803;Name=XP_030104903.1;gbkey=CDS;gene=Top3b;product=DNA topoisomerase 3-beta-1 isoform X2;protein_id=XP_030104903.1;extra_copy_number=0
CM058256.1	Liftoff	CDS	14838417	14838522	.	+	.	ID=cds-XP_030104903.1;Parent=rna-XM_030249043.2;Dbxref=GeneID:21976,GenBank:XP_030104903.1,MGI:MGI:1333803;Name=XP_030104903.1;gbkey=CDS;gene=Top3b;product=DNA topoisomerase 3-beta-1 isoform X2;protein_id=XP_030104903.1;extra_copy_number=0
CM058256.1	Liftoff	CDS	14839114	14839260	.	+	.	ID=cds-XP_030104903.1;Parent=rna-XM_030249043.2;Dbxref=GeneID:21976,GenBank:XP_030104903.1,MGI:MGI:1333803;Name=XP_030104903.1;gbkey=CDS;gene=Top3b;product=DNA topoisomerase 3-beta-1 isoform X2;protein_id=XP_030104903.1;extra_copy_number=0
CM058256.1	Liftoff	CDS	14839369	14839542	.	+	.	ID=cds-XP_030104903.1;Parent=rna-XM_030249043.2;Dbxref=GeneID:21976,GenBank:XP_030104903.1,MGI:MGI:1333803;Name=XP_030104903.1;gbkey=CDS;gene=Top3b;product=DNA topoisomerase 3-beta-1 isoform X2;protein_id=XP_030104903.1;extra_copy_number=0
CM058256.1	Liftoff	CDS	14841020	14841148	.	+	.	ID=cds-XP_030104903.1;Parent=rna-XM_030249043.2;Dbxref=GeneID:21976,GenBank:XP_030104903.1,MGI:MGI:1333803;Name=XP_030104903.1;gbkey=CDS;gene=Top3b;product=DNA topoisomerase 3-beta-1 isoform X2;protein_id=XP_030104903.1;extra_copy_number=0
CM058256.1	Liftoff	CDS	14841649	14841798	.	+	.	ID=cds-XP_030104903.1;Parent=rna-XM_030249043.2;Dbxref=GeneID:21976,GenBank:XP_030104903.1,MGI:MGI:1333803;Name=XP_030104903.1;gbkey=CDS;gene=Top3b;product=DNA topoisomerase 3-beta-1 isoform X2;protein_id=XP_030104903.1;extra_copy_number=0
CM058256.1	Liftoff	CDS	14842119	14842219	.	+	.	ID=cds-XP_030104903.1;Parent=rna-XM_030249043.2;Dbxref=GeneID:21976,GenBank:XP_030104903.1,MGI:MGI:1333803;Name=XP_030104903.1;gbkey=CDS;gene=Top3b;product=DNA topoisomerase 3-beta-1 isoform X2;protein_id=XP_030104903.1;extra_copy_number=0
CM058256.1	Liftoff	CDS	14842892	14843093	.	+	.	ID=cds-XP_030104903.1;Parent=rna-XM_030249043.2;Dbxref=GeneID:21976,GenBank:XP_030104903.1,MGI:MGI:1333803;Name=XP_030104903.1;gbkey=CDS;gene=Top3b;product=DNA topoisomerase 3-beta-1 isoform X2;protein_id=XP_030104903.1;extra_copy_number=0
CM058256.1	Liftoff	CDS	14843952	14844433	.	+	.	ID=cds-XP_030104903.1;Parent=rna-XM_030249043.2;Dbxref=GeneID:21976,GenBank:XP_030104903.1,MGI:MGI:1333803;Name=XP_030104903.1;gbkey=CDS;gene=Top3b;product=DNA topoisomerase 3-beta-1 isoform X2;protein_id=XP_030104903.1;extra_copy_number=0
CM058256.1	Liftoff	mRNA	14822271	14843956	.	+	.	ID=rna-XM_006521997.4;Parent=gene-Top3b;Dbxref=GeneID:21976,GenBank:XM_006521997.4,MGI:MGI:1333803;Name=XM_006521997.4;gbkey=mRNA;gene=Top3b;model_evidence=Supporting evidence includes similarity to: 4 mRNAs%2C 56 ESTs%2C 1 Protein%2C 145 long SRA reads%2C and 99%25 coverage of the annotated genomic feature by RNAseq alignments%2C including 35 samples with support for all annotated introns;product=topoisomerase (DNA) III beta%2C transcript variant X10;transcript_id=XM_006521997.4;matches_ref_protein=True;valid_ORF=True;extra_copy_number=0
CM058256.1	Liftoff	exon	14822271	14822372	.	+	.	ID=exon-XM_006521997.4-1;Parent=rna-XM_006521997.4;Dbxref=GeneID:21976,GenBank:XM_006521997.4,MGI:MGI:1333803;gbkey=mRNA;gene=Top3b;product=topoisomerase (DNA) III beta%2C transcript variant X10;transcript_id=XM_006521997.4;extra_copy_number=0
CM058256.1	Liftoff	exon	14829376	14829560	.	+	.	ID=exon-XM_006521997.4-2;Parent=rna-XM_006521997.4;Dbxref=GeneID:21976,GenBank:XM_006521997.4,MGI:MGI:1333803;gbkey=mRNA;gene=Top3b;product=topoisomerase (DNA) III beta%2C transcript variant X10;transcript_id=XM_006521997.4;extra_copy_number=0
CM058256.1	Liftoff	exon	14830501	14830632	.	+	.	ID=exon-XM_006521997.4-3;Parent=rna-XM_006521997.4;Dbxref=GeneID:21976,GenBank:XM_006521997.4,MGI:MGI:1333803;gbkey=mRNA;gene=Top3b;product=topoisomerase (DNA) III beta%2C transcript variant X10;transcript_id=XM_006521997.4;extra_copy_number=0
CM058256.1	Liftoff	exon	14830863	14830969	.	+	.	ID=exon-XM_006521997.4-4;Parent=rna-XM_006521997.4;Dbxref=GeneID:21976,GenBank:XM_006521997.4,MGI:MGI:1333803;gbkey=mRNA;gene=Top3b;product=topoisomerase (DNA) III beta%2C transcript variant X10;transcript_id=XM_006521997.4;extra_copy_number=0
CM058256.1	Liftoff	exon	14832148	14832222	.	+	.	ID=exon-XM_006521997.4-5;Parent=rna-XM_006521997.4;Dbxref=GeneID:21976,GenBank:XM_006521997.4,MGI:MGI:1333803;gbkey=mRNA;gene=Top3b;product=topoisomerase (DNA) III beta%2C transcript variant X10;transcript_id=XM_006521997.4;extra_copy_number=0
CM058256.1	Liftoff	exon	14834045	14834241	.	+	.	ID=exon-XM_006521997.4-6;Parent=rna-XM_006521997.4;Dbxref=GeneID:21976,GenBank:XM_006521997.4,MGI:MGI:1333803;gbkey=mRNA;gene=Top3b;product=topoisomerase (DNA) III beta%2C transcript variant X10;transcript_id=XM_006521997.4;extra_copy_number=0
CM058256.1	Liftoff	exon	14834951	14835107	.	+	.	ID=exon-XM_006521997.4-7;Parent=rna-XM_006521997.4;Dbxref=GeneID:21976,GenBank:XM_006521997.4,MGI:MGI:1333803;gbkey=mRNA;gene=Top3b;product=topoisomerase (DNA) III beta%2C transcript variant X10;transcript_id=XM_006521997.4;extra_copy_number=0
CM058256.1	Liftoff	exon	14835783	14835896	.	+	.	ID=exon-XM_006521997.4-8;Parent=rna-XM_006521997.4;Dbxref=GeneID:21976,GenBank:XM_006521997.4,MGI:MGI:1333803;gbkey=mRNA;gene=Top3b;product=topoisomerase (DNA) III beta%2C transcript variant X10;transcript_id=XM_006521997.4;extra_copy_number=0
CM058256.1	Liftoff	exon	14837372	14837462	.	+	.	ID=exon-XM_006521997.4-9;Parent=rna-XM_006521997.4;Dbxref=GeneID:21976,GenBank:XM_006521997.4,MGI:MGI:1333803;gbkey=mRNA;gene=Top3b;product=topoisomerase (DNA) III beta%2C transcript variant X10;transcript_id=XM_006521997.4;extra_copy_number=0
CM058256.1	Liftoff	exon	14838142	14838296	.	+	.	ID=exon-XM_006521997.4-10;Parent=rna-XM_006521997.4;Dbxref=GeneID:21976,GenBank:XM_006521997.4,MGI:MGI:1333803;gbkey=mRNA;gene=Top3b;product=topoisomerase (DNA) III beta%2C transcript variant X10;transcript_id=XM_006521997.4;extra_copy_number=0
CM058256.1	Liftoff	exon	14838417	14838522	.	+	.	ID=exon-XM_006521997.4-11;Parent=rna-XM_006521997.4;Dbxref=GeneID:21976,GenBank:XM_006521997.4,MGI:MGI:1333803;gbkey=mRNA;gene=Top3b;product=topoisomerase (DNA) III beta%2C transcript variant X10;transcript_id=XM_006521997.4;extra_copy_number=0
CM058256.1	Liftoff	exon	14839114	14839260	.	+	.	ID=exon-XM_006521997.4-12;Parent=rna-XM_006521997.4;Dbxref=GeneID:21976,GenBank:XM_006521997.4,MGI:MGI:1333803;gbkey=mRNA;gene=Top3b;product=topoisomerase (DNA) III beta%2C transcript variant X10;transcript_id=XM_006521997.4;extra_copy_number=0
CM058256.1	Liftoff	exon	14839369	14839542	.	+	.	ID=exon-XM_006521997.4-13;Parent=rna-XM_006521997.4;Dbxref=GeneID:21976,GenBank:XM_006521997.4,MGI:MGI:1333803;gbkey=mRNA;gene=Top3b;product=topoisomerase (DNA) III beta%2C transcript variant X10;transcript_id=XM_006521997.4;extra_copy_number=0
CM058256.1	Liftoff	exon	14841020	14841148	.	+	.	ID=exon-XM_006521997.4-14;Parent=rna-XM_006521997.4;Dbxref=GeneID:21976,GenBank:XM_006521997.4,MGI:MGI:1333803;gbkey=mRNA;gene=Top3b;product=topoisomerase (DNA) III beta%2C transcript variant X10;transcript_id=XM_006521997.4;extra_copy_number=0
CM058256.1	Liftoff	exon	14841649	14841798	.	+	.	ID=exon-XM_006521997.4-15;Parent=rna-XM_006521997.4;Dbxref=GeneID:21976,GenBank:XM_006521997.4,MGI:MGI:1333803;gbkey=mRNA;gene=Top3b;product=topoisomerase (DNA) III beta%2C transcript variant X10;transcript_id=XM_006521997.4;extra_copy_number=0
CM058256.1	Liftoff	exon	14842119	14842219	.	+	.	ID=exon-XM_006521997.4-16;Parent=rna-XM_006521997.4;Dbxref=GeneID:21976,GenBank:XM_006521997.4,MGI:MGI:1333803;gbkey=mRNA;gene=Top3b;product=topoisomerase (DNA) III beta%2C transcript variant X10;transcript_id=XM_006521997.4;extra_copy_number=0
CM058256.1	Liftoff	exon	14842892	14843093	.	+	.	ID=exon-XM_006521997.4-17;Parent=rna-XM_006521997.4;Dbxref=GeneID:21976,GenBank:XM_006521997.4,MGI:MGI:1333803;gbkey=mRNA;gene=Top3b;product=topoisomerase (DNA) III beta%2C transcript variant X10;transcript_id=XM_006521997.4;extra_copy_number=0
CM058256.1	Liftoff	exon	14843653	14843956	.	+	.	ID=exon-XM_006521997.4-18;Parent=rna-XM_006521997.4;Dbxref=GeneID:21976,GenBank:XM_006521997.4,MGI:MGI:1333803;gbkey=mRNA;gene=Top3b;product=topoisomerase (DNA) III beta%2C transcript variant X10;transcript_id=XM_006521997.4;extra_copy_number=0
CM058256.1	Liftoff	CDS	14829491	14829560	.	+	.	ID=cds-XP_006522060.1;Parent=rna-XM_006521997.4;Dbxref=GeneID:21976,GenBank:XP_006522060.1,MGI:MGI:1333803;Name=XP_006522060.1;gbkey=CDS;gene=Top3b;product=DNA topoisomerase 3-beta-1 isoform X3;protein_id=XP_006522060.1;extra_copy_number=0
CM058256.1	Liftoff	CDS	14830501	14830632	.	+	.	ID=cds-XP_006522060.1;Parent=rna-XM_006521997.4;Dbxref=GeneID:21976,GenBank:XP_006522060.1,MGI:MGI:1333803;Name=XP_006522060.1;gbkey=CDS;gene=Top3b;product=DNA topoisomerase 3-beta-1 isoform X3;protein_id=XP_006522060.1;extra_copy_number=0
CM058256.1	Liftoff	CDS	14830863	14830969	.	+	.	ID=cds-XP_006522060.1;Parent=rna-XM_006521997.4;Dbxref=GeneID:21976,GenBank:XP_006522060.1,MGI:MGI:1333803;Name=XP_006522060.1;gbkey=CDS;gene=Top3b;product=DNA topoisomerase 3-beta-1 isoform X3;protein_id=XP_006522060.1;extra_copy_number=0
CM058256.1	Liftoff	CDS	14832148	14832222	.	+	.	ID=cds-XP_006522060.1;Parent=rna-XM_006521997.4;Dbxref=GeneID:21976,GenBank:XP_006522060.1,MGI:MGI:1333803;Name=XP_006522060.1;gbkey=CDS;gene=Top3b;product=DNA topoisomerase 3-beta-1 isoform X3;protein_id=XP_006522060.1;extra_copy_number=0
CM058256.1	Liftoff	CDS	14834045	14834241	.	+	.	ID=cds-XP_006522060.1;Parent=rna-XM_006521997.4;Dbxref=GeneID:21976,GenBank:XP_006522060.1,MGI:MGI:1333803;Name=XP_006522060.1;gbkey=CDS;gene=Top3b;product=DNA topoisomerase 3-beta-1 isoform X3;protein_id=XP_006522060.1;extra_copy_number=0
CM058256.1	Liftoff	CDS	14834951	14835107	.	+	.	ID=cds-XP_006522060.1;Parent=rna-XM_006521997.4;Dbxref=GeneID:21976,GenBank:XP_006522060.1,MGI:MGI:1333803;Name=XP_006522060.1;gbkey=CDS;gene=Top3b;product=DNA topoisomerase 3-beta-1 isoform X3;protein_id=XP_006522060.1;extra_copy_number=0
CM058256.1	Liftoff	CDS	14835783	14835896	.	+	.	ID=cds-XP_006522060.1;Parent=rna-XM_006521997.4;Dbxref=GeneID:21976,GenBank:XP_006522060.1,MGI:MGI:1333803;Name=XP_006522060.1;gbkey=CDS;gene=Top3b;product=DNA topoisomerase 3-beta-1 isoform X3;protein_id=XP_006522060.1;extra_copy_number=0
CM058256.1	Liftoff	CDS	14837372	14837462	.	+	.	ID=cds-XP_006522060.1;Parent=rna-XM_006521997.4;Dbxref=GeneID:21976,GenBank:XP_006522060.1,MGI:MGI:1333803;Name=XP_006522060.1;gbkey=CDS;gene=Top3b;product=DNA topoisomerase 3-beta-1 isoform X3;protein_id=XP_006522060.1;extra_copy_number=0
CM058256.1	Liftoff	CDS	14838142	14838296	.	+	.	ID=cds-XP_006522060.1;Parent=rna-XM_006521997.4;Dbxref=GeneID:21976,GenBank:XP_006522060.1,MGI:MGI:1333803;Name=XP_006522060.1;gbkey=CDS;gene=Top3b;product=DNA topoisomerase 3-beta-1 isoform X3;protein_id=XP_006522060.1;extra_copy_number=0
CM058256.1	Liftoff	CDS	14838417	14838522	.	+	.	ID=cds-XP_006522060.1;Parent=rna-XM_006521997.4;Dbxref=GeneID:21976,GenBank:XP_006522060.1,MGI:MGI:1333803;Name=XP_006522060.1;gbkey=CDS;gene=Top3b;product=DNA topoisomerase 3-beta-1 isoform X3;protein_id=XP_006522060.1;extra_copy_number=0
CM058256.1	Liftoff	CDS	14839114	14839260	.	+	.	ID=cds-XP_006522060.1;Parent=rna-XM_006521997.4;Dbxref=GeneID:21976,GenBank:XP_006522060.1,MGI:MGI:1333803;Name=XP_006522060.1;gbkey=CDS;gene=Top3b;product=DNA topoisomerase 3-beta-1 isoform X3;protein_id=XP_006522060.1;extra_copy_number=0
CM058256.1	Liftoff	CDS	14839369	14839542	.	+	.	ID=cds-XP_006522060.1;Parent=rna-XM_006521997.4;Dbxref=GeneID:21976,GenBank:XP_006522060.1,MGI:MGI:1333803;Name=XP_006522060.1;gbkey=CDS;gene=Top3b;product=DNA topoisomerase 3-beta-1 isoform X3;protein_id=XP_006522060.1;extra_copy_number=0
CM058256.1	Liftoff	CDS	14841020	14841148	.	+	.	ID=cds-XP_006522060.1;Parent=rna-XM_006521997.4;Dbxref=GeneID:21976,GenBank:XP_006522060.1,MGI:MGI:1333803;Name=XP_006522060.1;gbkey=CDS;gene=Top3b;product=DNA topoisomerase 3-beta-1 isoform X3;protein_id=XP_006522060.1;extra_copy_number=0
CM058256.1	Liftoff	CDS	14841649	14841798	.	+	.	ID=cds-XP_006522060.1;Parent=rna-XM_006521997.4;Dbxref=GeneID:21976,GenBank:XP_006522060.1,MGI:MGI:1333803;Name=XP_006522060.1;gbkey=CDS;gene=Top3b;product=DNA topoisomerase 3-beta-1 isoform X3;protein_id=XP_006522060.1;extra_copy_number=0
CM058256.1	Liftoff	CDS	14842119	14842219	.	+	.	ID=cds-XP_006522060.1;Parent=rna-XM_006521997.4;Dbxref=GeneID:21976,GenBank:XP_006522060.1,MGI:MGI:1333803;Name=XP_006522060.1;gbkey=CDS;gene=Top3b;product=DNA topoisomerase 3-beta-1 isoform X3;protein_id=XP_006522060.1;extra_copy_number=0
CM058256.1	Liftoff	CDS	14842892	14843093	.	+	.	ID=cds-XP_006522060.1;Parent=rna-XM_006521997.4;Dbxref=GeneID:21976,GenBank:XP_006522060.1,MGI:MGI:1333803;Name=XP_006522060.1;gbkey=CDS;gene=Top3b;product=DNA topoisomerase 3-beta-1 isoform X3;protein_id=XP_006522060.1;extra_copy_number=0
CM058256.1	Liftoff	CDS	14843653	14843720	.	+	.	ID=cds-XP_006522060.1;Parent=rna-XM_006521997.4;Dbxref=GeneID:21976,GenBank:XP_006522060.1,MGI:MGI:1333803;Name=XP_006522060.1;gbkey=CDS;gene=Top3b;product=DNA topoisomerase 3-beta-1 isoform X3;protein_id=XP_006522060.1;extra_copy_number=0
CM058256.1	Liftoff	mRNA	14822279	14844523	.	+	.	ID=rna-NM_001326576.1;Parent=gene-Top3b;Dbxref=GeneID:21976,GenBank:NM_001326576.1,MGI:MGI:1333803;Name=NM_001326576.1;gbkey=mRNA;gene=Top3b;product=topoisomerase (DNA) III beta%2C transcript variant 2;transcript_id=NM_001326576.1;matches_ref_protein=True;valid_ORF=True;extra_copy_number=0
CM058256.1	Liftoff	exon	14822279	14822372	.	+	.	ID=exon-NM_001326576.1-1;Parent=rna-NM_001326576.1;Dbxref=GeneID:21976,GenBank:NM_001326576.1,MGI:MGI:1333803;gbkey=mRNA;gene=Top3b;product=topoisomerase (DNA) III beta%2C transcript variant 2;transcript_id=NM_001326576.1;extra_copy_number=0
CM058256.1	Liftoff	exon	14826615	14826698	.	+	.	ID=exon-NM_001326576.1-2;Parent=rna-NM_001326576.1;Dbxref=GeneID:21976,GenBank:NM_001326576.1,MGI:MGI:1333803;gbkey=mRNA;gene=Top3b;product=topoisomerase (DNA) III beta%2C transcript variant 2;transcript_id=NM_001326576.1;extra_copy_number=0
CM058256.1	Liftoff	exon	14829376	14829560	.	+	.	ID=exon-NM_001326576.1-3;Parent=rna-NM_001326576.1;Dbxref=GeneID:21976,GenBank:NM_001326576.1,MGI:MGI:1333803;gbkey=mRNA;gene=Top3b;product=topoisomerase (DNA) III beta%2C transcript variant 2;transcript_id=NM_001326576.1;extra_copy_number=0
CM058256.1	Liftoff	exon	14830501	14830632	.	+	.	ID=exon-NM_001326576.1-4;Parent=rna-NM_001326576.1;Dbxref=GeneID:21976,GenBank:NM_001326576.1,MGI:MGI:1333803;gbkey=mRNA;gene=Top3b;product=topoisomerase (DNA) III beta%2C transcript variant 2;transcript_id=NM_001326576.1;extra_copy_number=0
CM058256.1	Liftoff	exon	14830863	14830969	.	+	.	ID=exon-NM_001326576.1-5;Parent=rna-NM_001326576.1;Dbxref=GeneID:21976,GenBank:NM_001326576.1,MGI:MGI:1333803;gbkey=mRNA;gene=Top3b;product=topoisomerase (DNA) III beta%2C transcript variant 2;transcript_id=NM_001326576.1;extra_copy_number=0
CM058256.1	Liftoff	exon	14832148	14832222	.	+	.	ID=exon-NM_001326576.1-6;Parent=rna-NM_001326576.1;Dbxref=GeneID:21976,GenBank:NM_001326576.1,MGI:MGI:1333803;gbkey=mRNA;gene=Top3b;product=topoisomerase (DNA) III beta%2C transcript variant 2;transcript_id=NM_001326576.1;extra_copy_number=0
CM058256.1	Liftoff	exon	14834045	14834241	.	+	.	ID=exon-NM_001326576.1-7;Parent=rna-NM_001326576.1;Dbxref=GeneID:21976,GenBank:NM_001326576.1,MGI:MGI:1333803;gbkey=mRNA;gene=Top3b;product=topoisomerase (DNA) III beta%2C transcript variant 2;transcript_id=NM_001326576.1;extra_copy_number=0
CM058256.1	Liftoff	exon	14834951	14835107	.	+	.	ID=exon-NM_001326576.1-8;Parent=rna-NM_001326576.1;Dbxref=GeneID:21976,GenBank:NM_001326576.1,MGI:MGI:1333803;gbkey=mRNA;gene=Top3b;product=topoisomerase (DNA) III beta%2C transcript variant 2;transcript_id=NM_001326576.1;extra_copy_number=0
CM058256.1	Liftoff	exon	14835783	14835896	.	+	.	ID=exon-NM_001326576.1-9;Parent=rna-NM_001326576.1;Dbxref=GeneID:21976,GenBank:NM_001326576.1,MGI:MGI:1333803;gbkey=mRNA;gene=Top3b;product=topoisomerase (DNA) III beta%2C transcript variant 2;transcript_id=NM_001326576.1;extra_copy_number=0
CM058256.1	Liftoff	exon	14837372	14837462	.	+	.	ID=exon-NM_001326576.1-10;Parent=rna-NM_001326576.1;Dbxref=GeneID:21976,GenBank:NM_001326576.1,MGI:MGI:1333803;gbkey=mRNA;gene=Top3b;product=topoisomerase (DNA) III beta%2C transcript variant 2;transcript_id=NM_001326576.1;extra_copy_number=0
CM058256.1	Liftoff	exon	14838142	14838296	.	+	.	ID=exon-NM_001326576.1-11;Parent=rna-NM_001326576.1;Dbxref=GeneID:21976,GenBank:NM_001326576.1,MGI:MGI:1333803;gbkey=mRNA;gene=Top3b;product=topoisomerase (DNA) III beta%2C transcript variant 2;transcript_id=NM_001326576.1;extra_copy_number=0
CM058256.1	Liftoff	exon	14838417	14838522	.	+	.	ID=exon-NM_001326576.1-12;Parent=rna-NM_001326576.1;Dbxref=GeneID:21976,GenBank:NM_001326576.1,MGI:MGI:1333803;gbkey=mRNA;gene=Top3b;product=topoisomerase (DNA) III beta%2C transcript variant 2;transcript_id=NM_001326576.1;extra_copy_number=0
CM058256.1	Liftoff	exon	14839114	14839260	.	+	.	ID=exon-NM_001326576.1-13;Parent=rna-NM_001326576.1;Dbxref=GeneID:21976,GenBank:NM_001326576.1,MGI:MGI:1333803;gbkey=mRNA;gene=Top3b;product=topoisomerase (DNA) III beta%2C transcript variant 2;transcript_id=NM_001326576.1;extra_copy_number=0
CM058256.1	Liftoff	exon	14839369	14839542	.	+	.	ID=exon-NM_001326576.1-14;Parent=rna-NM_001326576.1;Dbxref=GeneID:21976,GenBank:NM_001326576.1,MGI:MGI:1333803;gbkey=mRNA;gene=Top3b;product=topoisomerase (DNA) III beta%2C transcript variant 2;transcript_id=NM_001326576.1;extra_copy_number=0
CM058256.1	Liftoff	exon	14841020	14841148	.	+	.	ID=exon-NM_001326576.1-15;Parent=rna-NM_001326576.1;Dbxref=GeneID:21976,GenBank:NM_001326576.1,MGI:MGI:1333803;gbkey=mRNA;gene=Top3b;product=topoisomerase (DNA) III beta%2C transcript variant 2;transcript_id=NM_001326576.1;extra_copy_number=0
CM058256.1	Liftoff	exon	14841649	14841798	.	+	.	ID=exon-NM_001326576.1-16;Parent=rna-NM_001326576.1;Dbxref=GeneID:21976,GenBank:NM_001326576.1,MGI:MGI:1333803;gbkey=mRNA;gene=Top3b;product=topoisomerase (DNA) III beta%2C transcript variant 2;transcript_id=NM_001326576.1;extra_copy_number=0
CM058256.1	Liftoff	exon	14842119	14842219	.	+	.	ID=exon-NM_001326576.1-17;Parent=rna-NM_001326576.1;Dbxref=GeneID:21976,GenBank:NM_001326576.1,MGI:MGI:1333803;gbkey=mRNA;gene=Top3b;product=topoisomerase (DNA) III beta%2C transcript variant 2;transcript_id=NM_001326576.1;extra_copy_number=0
CM058256.1	Liftoff	exon	14842892	14843093	.	+	.	ID=exon-NM_001326576.1-18;Parent=rna-NM_001326576.1;Dbxref=GeneID:21976,GenBank:NM_001326576.1,MGI:MGI:1333803;gbkey=mRNA;gene=Top3b;product=topoisomerase (DNA) III beta%2C transcript variant 2;transcript_id=NM_001326576.1;extra_copy_number=0
CM058256.1	Liftoff	exon	14843952	14844523	.	+	.	ID=exon-NM_001326576.1-19;Parent=rna-NM_001326576.1;Dbxref=GeneID:21976,GenBank:NM_001326576.1,MGI:MGI:1333803;gbkey=mRNA;gene=Top3b;product=topoisomerase (DNA) III beta%2C transcript variant 2;transcript_id=NM_001326576.1;extra_copy_number=0
CM058256.1	Liftoff	CDS	14829491	14829560	.	+	.	ID=cds-NP_001313505.1;Parent=rna-NM_001326576.1;Dbxref=CCDS:CCDS27990.1,GeneID:21976,GenBank:NP_001313505.1,MGI:MGI:1333803;Name=NP_001313505.1;gbkey=CDS;gene=Top3b;product=DNA topoisomerase 3-beta-1;protein_id=NP_001313505.1;extra_copy_number=0
CM058256.1	Liftoff	CDS	14830501	14830632	.	+	.	ID=cds-NP_001313505.1;Parent=rna-NM_001326576.1;Dbxref=CCDS:CCDS27990.1,GeneID:21976,GenBank:NP_001313505.1,MGI:MGI:1333803;Name=NP_001313505.1;gbkey=CDS;gene=Top3b;product=DNA topoisomerase 3-beta-1;protein_id=NP_001313505.1;extra_copy_number=0
CM058256.1	Liftoff	CDS	14830863	14830969	.	+	.	ID=cds-NP_001313505.1;Parent=rna-NM_001326576.1;Dbxref=CCDS:CCDS27990.1,GeneID:21976,GenBank:NP_001313505.1,MGI:MGI:1333803;Name=NP_001313505.1;gbkey=CDS;gene=Top3b;product=DNA topoisomerase 3-beta-1;protein_id=NP_001313505.1;extra_copy_number=0
CM058256.1	Liftoff	CDS	14832148	14832222	.	+	.	ID=cds-NP_001313505.1;Parent=rna-NM_001326576.1;Dbxref=CCDS:CCDS27990.1,GeneID:21976,GenBank:NP_001313505.1,MGI:MGI:1333803;Name=NP_001313505.1;gbkey=CDS;gene=Top3b;product=DNA topoisomerase 3-beta-1;protein_id=NP_001313505.1;extra_copy_number=0
CM058256.1	Liftoff	CDS	14834045	14834241	.	+	.	ID=cds-NP_001313505.1;Parent=rna-NM_001326576.1;Dbxref=CCDS:CCDS27990.1,GeneID:21976,GenBank:NP_001313505.1,MGI:MGI:1333803;Name=NP_001313505.1;gbkey=CDS;gene=Top3b;product=DNA topoisomerase 3-beta-1;protein_id=NP_001313505.1;extra_copy_number=0
CM058256.1	Liftoff	CDS	14834951	14835107	.	+	.	ID=cds-NP_001313505.1;Parent=rna-NM_001326576.1;Dbxref=CCDS:CCDS27990.1,GeneID:21976,GenBank:NP_001313505.1,MGI:MGI:1333803;Name=NP_001313505.1;gbkey=CDS;gene=Top3b;product=DNA topoisomerase 3-beta-1;protein_id=NP_001313505.1;extra_copy_number=0
CM058256.1	Liftoff	CDS	14835783	14835896	.	+	.	ID=cds-NP_001313505.1;Parent=rna-NM_001326576.1;Dbxref=CCDS:CCDS27990.1,GeneID:21976,GenBank:NP_001313505.1,MGI:MGI:1333803;Name=NP_001313505.1;gbkey=CDS;gene=Top3b;product=DNA topoisomerase 3-beta-1;protein_id=NP_001313505.1;extra_copy_number=0
CM058256.1	Liftoff	CDS	14837372	14837462	.	+	.	ID=cds-NP_001313505.1;Parent=rna-NM_001326576.1;Dbxref=CCDS:CCDS27990.1,GeneID:21976,GenBank:NP_001313505.1,MGI:MGI:1333803;Name=NP_001313505.1;gbkey=CDS;gene=Top3b;product=DNA topoisomerase 3-beta-1;protein_id=NP_001313505.1;extra_copy_number=0
CM058256.1	Liftoff	CDS	14838142	14838296	.	+	.	ID=cds-NP_001313505.1;Parent=rna-NM_001326576.1;Dbxref=CCDS:CCDS27990.1,GeneID:21976,GenBank:NP_001313505.1,MGI:MGI:1333803;Name=NP_001313505.1;gbkey=CDS;gene=Top3b;product=DNA topoisomerase 3-beta-1;protein_id=NP_001313505.1;extra_copy_number=0
CM058256.1	Liftoff	CDS	14838417	14838522	.	+	.	ID=cds-NP_001313505.1;Parent=rna-NM_001326576.1;Dbxref=CCDS:CCDS27990.1,GeneID:21976,GenBank:NP_001313505.1,MGI:MGI:1333803;Name=NP_001313505.1;gbkey=CDS;gene=Top3b;product=DNA topoisomerase 3-beta-1;protein_id=NP_001313505.1;extra_copy_number=0
CM058256.1	Liftoff	CDS	14839114	14839260	.	+	.	ID=cds-NP_001313505.1;Parent=rna-NM_001326576.1;Dbxref=CCDS:CCDS27990.1,GeneID:21976,GenBank:NP_001313505.1,MGI:MGI:1333803;Name=NP_001313505.1;gbkey=CDS;gene=Top3b;product=DNA topoisomerase 3-beta-1;protein_id=NP_001313505.1;extra_copy_number=0
CM058256.1	Liftoff	CDS	14839369	14839542	.	+	.	ID=cds-NP_001313505.1;Parent=rna-NM_001326576.1;Dbxref=CCDS:CCDS27990.1,GeneID:21976,GenBank:NP_001313505.1,MGI:MGI:1333803;Name=NP_001313505.1;gbkey=CDS;gene=Top3b;product=DNA topoisomerase 3-beta-1;protein_id=NP_001313505.1;extra_copy_number=0
CM058256.1	Liftoff	CDS	14841020	14841148	.	+	.	ID=cds-NP_001313505.1;Parent=rna-NM_001326576.1;Dbxref=CCDS:CCDS27990.1,GeneID:21976,GenBank:NP_001313505.1,MGI:MGI:1333803;Name=NP_001313505.1;gbkey=CDS;gene=Top3b;product=DNA topoisomerase 3-beta-1;protein_id=NP_001313505.1;extra_copy_number=0
CM058256.1	Liftoff	CDS	14841649	14841798	.	+	.	ID=cds-NP_001313505.1;Parent=rna-NM_001326576.1;Dbxref=CCDS:CCDS27990.1,GeneID:21976,GenBank:NP_001313505.1,MGI:MGI:1333803;Name=NP_001313505.1;gbkey=CDS;gene=Top3b;product=DNA topoisomerase 3-beta-1;protein_id=NP_001313505.1;extra_copy_number=0
CM058256.1	Liftoff	CDS	14842119	14842219	.	+	.	ID=cds-NP_001313505.1;Parent=rna-NM_001326576.1;Dbxref=CCDS:CCDS27990.1,GeneID:21976,GenBank:NP_001313505.1,MGI:MGI:1333803;Name=NP_001313505.1;gbkey=CDS;gene=Top3b;product=DNA topoisomerase 3-beta-1;protein_id=NP_001313505.1;extra_copy_number=0
CM058256.1	Liftoff	CDS	14842892	14843093	.	+	.	ID=cds-NP_001313505.1;Parent=rna-NM_001326576.1;Dbxref=CCDS:CCDS27990.1,GeneID:21976,GenBank:NP_001313505.1,MGI:MGI:1333803;Name=NP_001313505.1;gbkey=CDS;gene=Top3b;product=DNA topoisomerase 3-beta-1;protein_id=NP_001313505.1;extra_copy_number=0
CM058256.1	Liftoff	CDS	14843952	14844433	.	+	.	ID=cds-NP_001313505.1;Parent=rna-NM_001326576.1;Dbxref=CCDS:CCDS27990.1,GeneID:21976,GenBank:NP_001313505.1,MGI:MGI:1333803;Name=NP_001313505.1;gbkey=CDS;gene=Top3b;product=DNA topoisomerase 3-beta-1;protein_id=NP_001313505.1;extra_copy_number=0
CM058256.1	Liftoff	mRNA	14822279	14844523	.	+	.	ID=rna-NM_011624.3;Parent=gene-Top3b;Dbxref=GeneID:21976,GenBank:NM_011624.3,MGI:MGI:1333803;Name=NM_011624.3;gbkey=mRNA;gene=Top3b;product=topoisomerase (DNA) III beta%2C transcript variant 1;tag=RefSeq Select;transcript_id=NM_011624.3;matches_ref_protein=True;valid_ORF=True;extra_copy_number=0
CM058256.1	Liftoff	exon	14822279	14822598	.	+	.	ID=exon-NM_011624.3-1;Parent=rna-NM_011624.3;Dbxref=GeneID:21976,GenBank:NM_011624.3,MGI:MGI:1333803;gbkey=mRNA;gene=Top3b;product=topoisomerase (DNA) III beta%2C transcript variant 1;tag=RefSeq Select;transcript_id=NM_011624.3;extra_copy_number=0
CM058256.1	Liftoff	exon	14829376	14829560	.	+	.	ID=exon-NM_011624.3-2;Parent=rna-NM_011624.3;Dbxref=GeneID:21976,GenBank:NM_011624.3,MGI:MGI:1333803;gbkey=mRNA;gene=Top3b;product=topoisomerase (DNA) III beta%2C transcript variant 1;tag=RefSeq Select;transcript_id=NM_011624.3;extra_copy_number=0
CM058256.1	Liftoff	exon	14830501	14830632	.	+	.	ID=exon-NM_011624.3-3;Parent=rna-NM_011624.3;Dbxref=GeneID:21976,GenBank:NM_011624.3,MGI:MGI:1333803;gbkey=mRNA;gene=Top3b;product=topoisomerase (DNA) III beta%2C transcript variant 1;tag=RefSeq Select;transcript_id=NM_011624.3;extra_copy_number=0
CM058256.1	Liftoff	exon	14830863	14830969	.	+	.	ID=exon-NM_011624.3-4;Parent=rna-NM_011624.3;Dbxref=GeneID:21976,GenBank:NM_011624.3,MGI:MGI:1333803;gbkey=mRNA;gene=Top3b;product=topoisomerase (DNA) III beta%2C transcript variant 1;tag=RefSeq Select;transcript_id=NM_011624.3;extra_copy_number=0
CM058256.1	Liftoff	exon	14832148	14832222	.	+	.	ID=exon-NM_011624.3-5;Parent=rna-NM_011624.3;Dbxref=GeneID:21976,GenBank:NM_011624.3,MGI:MGI:1333803;gbkey=mRNA;gene=Top3b;product=topoisomerase (DNA) III beta%2C transcript variant 1;tag=RefSeq Select;transcript_id=NM_011624.3;extra_copy_number=0
CM058256.1	Liftoff	exon	14834045	14834241	.	+	.	ID=exon-NM_011624.3-6;Parent=rna-NM_011624.3;Dbxref=GeneID:21976,GenBank:NM_011624.3,MGI:MGI:1333803;gbkey=mRNA;gene=Top3b;product=topoisomerase (DNA) III beta%2C transcript variant 1;tag=RefSeq Select;transcript_id=NM_011624.3;extra_copy_number=0
CM058256.1	Liftoff	exon	14834951	14835107	.	+	.	ID=exon-NM_011624.3-7;Parent=rna-NM_011624.3;Dbxref=GeneID:21976,GenBank:NM_011624.3,MGI:MGI:1333803;gbkey=mRNA;gene=Top3b;product=topoisomerase (DNA) III beta%2C transcript variant 1;tag=RefSeq Select;transcript_id=NM_011624.3;extra_copy_number=0
CM058256.1	Liftoff	exon	14835783	14835896	.	+	.	ID=exon-NM_011624.3-8;Parent=rna-NM_011624.3;Dbxref=GeneID:21976,GenBank:NM_011624.3,MGI:MGI:1333803;gbkey=mRNA;gene=Top3b;product=topoisomerase (DNA) III beta%2C transcript variant 1;tag=RefSeq Select;transcript_id=NM_011624.3;extra_copy_number=0
CM058256.1	Liftoff	exon	14837372	14837462	.	+	.	ID=exon-NM_011624.3-9;Parent=rna-NM_011624.3;Dbxref=GeneID:21976,GenBank:NM_011624.3,MGI:MGI:1333803;gbkey=mRNA;gene=Top3b;product=topoisomerase (DNA) III beta%2C transcript variant 1;tag=RefSeq Select;transcript_id=NM_011624.3;extra_copy_number=0
CM058256.1	Liftoff	exon	14838142	14838296	.	+	.	ID=exon-NM_011624.3-10;Parent=rna-NM_011624.3;Dbxref=GeneID:21976,GenBank:NM_011624.3,MGI:MGI:1333803;gbkey=mRNA;gene=Top3b;product=topoisomerase (DNA) III beta%2C transcript variant 1;tag=RefSeq Select;transcript_id=NM_011624.3;extra_copy_number=0
CM058256.1	Liftoff	exon	14838417	14838522	.	+	.	ID=exon-NM_011624.3-11;Parent=rna-NM_011624.3;Dbxref=GeneID:21976,GenBank:NM_011624.3,MGI:MGI:1333803;gbkey=mRNA;gene=Top3b;product=topoisomerase (DNA) III beta%2C transcript variant 1;tag=RefSeq Select;transcript_id=NM_011624.3;extra_copy_number=0
CM058256.1	Liftoff	exon	14839114	14839260	.	+	.	ID=exon-NM_011624.3-12;Parent=rna-NM_011624.3;Dbxref=GeneID:21976,GenBank:NM_011624.3,MGI:MGI:1333803;gbkey=mRNA;gene=Top3b;product=topoisomerase (DNA) III beta%2C transcript variant 1;tag=RefSeq Select;transcript_id=NM_011624.3;extra_copy_number=0
CM058256.1	Liftoff	exon	14839369	14839542	.	+	.	ID=exon-NM_011624.3-13;Parent=rna-NM_011624.3;Dbxref=GeneID:21976,GenBank:NM_011624.3,MGI:MGI:1333803;gbkey=mRNA;gene=Top3b;product=topoisomerase (DNA) III beta%2C transcript variant 1;tag=RefSeq Select;transcript_id=NM_011624.3;extra_copy_number=0
CM058256.1	Liftoff	exon	14841020	14841148	.	+	.	ID=exon-NM_011624.3-14;Parent=rna-NM_011624.3;Dbxref=GeneID:21976,GenBank:NM_011624.3,MGI:MGI:1333803;gbkey=mRNA;gene=Top3b;product=topoisomerase (DNA) III beta%2C transcript variant 1;tag=RefSeq Select;transcript_id=NM_011624.3;extra_copy_number=0
CM058256.1	Liftoff	exon	14841649	14841798	.	+	.	ID=exon-NM_011624.3-15;Parent=rna-NM_011624.3;Dbxref=GeneID:21976,GenBank:NM_011624.3,MGI:MGI:1333803;gbkey=mRNA;gene=Top3b;product=topoisomerase (DNA) III beta%2C transcript variant 1;tag=RefSeq Select;transcript_id=NM_011624.3;extra_copy_number=0
CM058256.1	Liftoff	exon	14842119	14842219	.	+	.	ID=exon-NM_011624.3-16;Parent=rna-NM_011624.3;Dbxref=GeneID:21976,GenBank:NM_011624.3,MGI:MGI:1333803;gbkey=mRNA;gene=Top3b;product=topoisomerase (DNA) III beta%2C transcript variant 1;tag=RefSeq Select;transcript_id=NM_011624.3;extra_copy_number=0
CM058256.1	Liftoff	exon	14842892	14843093	.	+	.	ID=exon-NM_011624.3-17;Parent=rna-NM_011624.3;Dbxref=GeneID:21976,GenBank:NM_011624.3,MGI:MGI:1333803;gbkey=mRNA;gene=Top3b;product=topoisomerase (DNA) III beta%2C transcript variant 1;tag=RefSeq Select;transcript_id=NM_011624.3;extra_copy_number=0
CM058256.1	Liftoff	exon	14843952	14844523	.	+	.	ID=exon-NM_011624.3-18;Parent=rna-NM_011624.3;Dbxref=GeneID:21976,GenBank:NM_011624.3,MGI:MGI:1333803;gbkey=mRNA;gene=Top3b;product=topoisomerase (DNA) III beta%2C transcript variant 1;tag=RefSeq Select;transcript_id=NM_011624.3;extra_copy_number=0
CM058256.1	Liftoff	CDS	14829491	14829560	.	+	.	ID=cds-NP_035754.1;Parent=rna-NM_011624.3;Dbxref=CCDS:CCDS27990.1,GeneID:21976,GenBank:NP_035754.1,MGI:MGI:1333803;Name=NP_035754.1;gbkey=CDS;gene=Top3b;product=DNA topoisomerase 3-beta-1;protein_id=NP_035754.1;tag=RefSeq Select;extra_copy_number=0
CM058256.1	Liftoff	CDS	14830501	14830632	.	+	.	ID=cds-NP_035754.1;Parent=rna-NM_011624.3;Dbxref=CCDS:CCDS27990.1,GeneID:21976,GenBank:NP_035754.1,MGI:MGI:1333803;Name=NP_035754.1;gbkey=CDS;gene=Top3b;product=DNA topoisomerase 3-beta-1;protein_id=NP_035754.1;tag=RefSeq Select;extra_copy_number=0
CM058256.1	Liftoff	CDS	14830863	14830969	.	+	.	ID=cds-NP_035754.1;Parent=rna-NM_011624.3;Dbxref=CCDS:CCDS27990.1,GeneID:21976,GenBank:NP_035754.1,MGI:MGI:1333803;Name=NP_035754.1;gbkey=CDS;gene=Top3b;product=DNA topoisomerase 3-beta-1;protein_id=NP_035754.1;tag=RefSeq Select;extra_copy_number=0
CM058256.1	Liftoff	CDS	14832148	14832222	.	+	.	ID=cds-NP_035754.1;Parent=rna-NM_011624.3;Dbxref=CCDS:CCDS27990.1,GeneID:21976,GenBank:NP_035754.1,MGI:MGI:1333803;Name=NP_035754.1;gbkey=CDS;gene=Top3b;product=DNA topoisomerase 3-beta-1;protein_id=NP_035754.1;tag=RefSeq Select;extra_copy_number=0
CM058256.1	Liftoff	CDS	14834045	14834241	.	+	.	ID=cds-NP_035754.1;Parent=rna-NM_011624.3;Dbxref=CCDS:CCDS27990.1,GeneID:21976,GenBank:NP_035754.1,MGI:MGI:1333803;Name=NP_035754.1;gbkey=CDS;gene=Top3b;product=DNA topoisomerase 3-beta-1;protein_id=NP_035754.1;tag=RefSeq Select;extra_copy_number=0
CM058256.1	Liftoff	CDS	14834951	14835107	.	+	.	ID=cds-NP_035754.1;Parent=rna-NM_011624.3;Dbxref=CCDS:CCDS27990.1,GeneID:21976,GenBank:NP_035754.1,MGI:MGI:1333803;Name=NP_035754.1;gbkey=CDS;gene=Top3b;product=DNA topoisomerase 3-beta-1;protein_id=NP_035754.1;tag=RefSeq Select;extra_copy_number=0
CM058256.1	Liftoff	CDS	14835783	14835896	.	+	.	ID=cds-NP_035754.1;Parent=rna-NM_011624.3;Dbxref=CCDS:CCDS27990.1,GeneID:21976,GenBank:NP_035754.1,MGI:MGI:1333803;Name=NP_035754.1;gbkey=CDS;gene=Top3b;product=DNA topoisomerase 3-beta-1;protein_id=NP_035754.1;tag=RefSeq Select;extra_copy_number=0
CM058256.1	Liftoff	CDS	14837372	14837462	.	+	.	ID=cds-NP_035754.1;Parent=rna-NM_011624.3;Dbxref=CCDS:CCDS27990.1,GeneID:21976,GenBank:NP_035754.1,MGI:MGI:1333803;Name=NP_035754.1;gbkey=CDS;gene=Top3b;product=DNA topoisomerase 3-beta-1;protein_id=NP_035754.1;tag=RefSeq Select;extra_copy_number=0
CM058256.1	Liftoff	CDS	14838142	14838296	.	+	.	ID=cds-NP_035754.1;Parent=rna-NM_011624.3;Dbxref=CCDS:CCDS27990.1,GeneID:21976,GenBank:NP_035754.1,MGI:MGI:1333803;Name=NP_035754.1;gbkey=CDS;gene=Top3b;product=DNA topoisomerase 3-beta-1;protein_id=NP_035754.1;tag=RefSeq Select;extra_copy_number=0
CM058256.1	Liftoff	CDS	14838417	14838522	.	+	.	ID=cds-NP_035754.1;Parent=rna-NM_011624.3;Dbxref=CCDS:CCDS27990.1,GeneID:21976,GenBank:NP_035754.1,MGI:MGI:1333803;Name=NP_035754.1;gbkey=CDS;gene=Top3b;product=DNA topoisomerase 3-beta-1;protein_id=NP_035754.1;tag=RefSeq Select;extra_copy_number=0
CM058256.1	Liftoff	CDS	14839114	14839260	.	+	.	ID=cds-NP_035754.1;Parent=rna-NM_011624.3;Dbxref=CCDS:CCDS27990.1,GeneID:21976,GenBank:NP_035754.1,MGI:MGI:1333803;Name=NP_035754.1;gbkey=CDS;gene=Top3b;product=DNA topoisomerase 3-beta-1;protein_id=NP_035754.1;tag=RefSeq Select;extra_copy_number=0
CM058256.1	Liftoff	CDS	14839369	14839542	.	+	.	ID=cds-NP_035754.1;Parent=rna-NM_011624.3;Dbxref=CCDS:CCDS27990.1,GeneID:21976,GenBank:NP_035754.1,MGI:MGI:1333803;Name=NP_035754.1;gbkey=CDS;gene=Top3b;product=DNA topoisomerase 3-beta-1;protein_id=NP_035754.1;tag=RefSeq Select;extra_copy_number=0
CM058256.1	Liftoff	CDS	14841020	14841148	.	+	.	ID=cds-NP_035754.1;Parent=rna-NM_011624.3;Dbxref=CCDS:CCDS27990.1,GeneID:21976,GenBank:NP_035754.1,MGI:MGI:1333803;Name=NP_035754.1;gbkey=CDS;gene=Top3b;product=DNA topoisomerase 3-beta-1;protein_id=NP_035754.1;tag=RefSeq Select;extra_copy_number=0
CM058256.1	Liftoff	CDS	14841649	14841798	.	+	.	ID=cds-NP_035754.1;Parent=rna-NM_011624.3;Dbxref=CCDS:CCDS27990.1,GeneID:21976,GenBank:NP_035754.1,MGI:MGI:1333803;Name=NP_035754.1;gbkey=CDS;gene=Top3b;product=DNA topoisomerase 3-beta-1;protein_id=NP_035754.1;tag=RefSeq Select;extra_copy_number=0
CM058256.1	Liftoff	CDS	14842119	14842219	.	+	.	ID=cds-NP_035754.1;Parent=rna-NM_011624.3;Dbxref=CCDS:CCDS27990.1,GeneID:21976,GenBank:NP_035754.1,MGI:MGI:1333803;Name=NP_035754.1;gbkey=CDS;gene=Top3b;product=DNA topoisomerase 3-beta-1;protein_id=NP_035754.1;tag=RefSeq Select;extra_copy_number=0
CM058256.1	Liftoff	CDS	14842892	14843093	.	+	.	ID=cds-NP_035754.1;Parent=rna-NM_011624.3;Dbxref=CCDS:CCDS27990.1,GeneID:21976,GenBank:NP_035754.1,MGI:MGI:1333803;Name=NP_035754.1;gbkey=CDS;gene=Top3b;product=DNA topoisomerase 3-beta-1;protein_id=NP_035754.1;tag=RefSeq Select;extra_copy_number=0
CM058256.1	Liftoff	CDS	14843952	14844433	.	+	.	ID=cds-NP_035754.1;Parent=rna-NM_011624.3;Dbxref=CCDS:CCDS27990.1,GeneID:21976,GenBank:NP_035754.1,MGI:MGI:1333803;Name=NP_035754.1;gbkey=CDS;gene=Top3b;product=DNA topoisomerase 3-beta-1;protein_id=NP_035754.1;tag=RefSeq Select;extra_copy_number=0
CM058256.1	Liftoff	mRNA	14822285	14844523	.	+	.	ID=rna-XM_006521992.5;Parent=gene-Top3b;Dbxref=GeneID:21976,GenBank:XM_006521992.5,MGI:MGI:1333803;Name=XM_006521992.5;gbkey=mRNA;gene=Top3b;model_evidence=Supporting evidence includes similarity to: 7 mRNAs%2C 43 ESTs%2C 9 Proteins%2C 377 long SRA reads%2C and 100%25 coverage of the annotated genomic feature by RNAseq alignments%2C including 37 samples with support for all annotated introns;product=topoisomerase (DNA) III beta%2C transcript variant X2;transcript_id=XM_006521992.5;matches_ref_protein=True;valid_ORF=True;extra_copy_number=0
CM058256.1	Liftoff	exon	14822285	14822372	.	+	.	ID=exon-XM_006521992.5-1;Parent=rna-XM_006521992.5;Dbxref=GeneID:21976,GenBank:XM_006521992.5,MGI:MGI:1333803;gbkey=mRNA;gene=Top3b;product=topoisomerase (DNA) III beta%2C transcript variant X2;transcript_id=XM_006521992.5;extra_copy_number=0
CM058256.1	Liftoff	exon	14826612	14826698	.	+	.	ID=exon-XM_006521992.5-2;Parent=rna-XM_006521992.5;Dbxref=GeneID:21976,GenBank:XM_006521992.5,MGI:MGI:1333803;gbkey=mRNA;gene=Top3b;product=topoisomerase (DNA) III beta%2C transcript variant X2;transcript_id=XM_006521992.5;extra_copy_number=0
CM058256.1	Liftoff	exon	14829376	14829560	.	+	.	ID=exon-XM_006521992.5-3;Parent=rna-XM_006521992.5;Dbxref=GeneID:21976,GenBank:XM_006521992.5,MGI:MGI:1333803;gbkey=mRNA;gene=Top3b;product=topoisomerase (DNA) III beta%2C transcript variant X2;transcript_id=XM_006521992.5;extra_copy_number=0
CM058256.1	Liftoff	exon	14830501	14830632	.	+	.	ID=exon-XM_006521992.5-4;Parent=rna-XM_006521992.5;Dbxref=GeneID:21976,GenBank:XM_006521992.5,MGI:MGI:1333803;gbkey=mRNA;gene=Top3b;product=topoisomerase (DNA) III beta%2C transcript variant X2;transcript_id=XM_006521992.5;extra_copy_number=0
CM058256.1	Liftoff	exon	14830863	14830969	.	+	.	ID=exon-XM_006521992.5-5;Parent=rna-XM_006521992.5;Dbxref=GeneID:21976,GenBank:XM_006521992.5,MGI:MGI:1333803;gbkey=mRNA;gene=Top3b;product=topoisomerase (DNA) III beta%2C transcript variant X2;transcript_id=XM_006521992.5;extra_copy_number=0
CM058256.1	Liftoff	exon	14832148	14832222	.	+	.	ID=exon-XM_006521992.5-6;Parent=rna-XM_006521992.5;Dbxref=GeneID:21976,GenBank:XM_006521992.5,MGI:MGI:1333803;gbkey=mRNA;gene=Top3b;product=topoisomerase (DNA) III beta%2C transcript variant X2;transcript_id=XM_006521992.5;extra_copy_number=0
CM058256.1	Liftoff	exon	14834045	14834241	.	+	.	ID=exon-XM_006521992.5-7;Parent=rna-XM_006521992.5;Dbxref=GeneID:21976,GenBank:XM_006521992.5,MGI:MGI:1333803;gbkey=mRNA;gene=Top3b;product=topoisomerase (DNA) III beta%2C transcript variant X2;transcript_id=XM_006521992.5;extra_copy_number=0
CM058256.1	Liftoff	exon	14834951	14835107	.	+	.	ID=exon-XM_006521992.5-8;Parent=rna-XM_006521992.5;Dbxref=GeneID:21976,GenBank:XM_006521992.5,MGI:MGI:1333803;gbkey=mRNA;gene=Top3b;product=topoisomerase (DNA) III beta%2C transcript variant X2;transcript_id=XM_006521992.5;extra_copy_number=0
CM058256.1	Liftoff	exon	14835783	14835896	.	+	.	ID=exon-XM_006521992.5-9;Parent=rna-XM_006521992.5;Dbxref=GeneID:21976,GenBank:XM_006521992.5,MGI:MGI:1333803;gbkey=mRNA;gene=Top3b;product=topoisomerase (DNA) III beta%2C transcript variant X2;transcript_id=XM_006521992.5;extra_copy_number=0
CM058256.1	Liftoff	exon	14837372	14837462	.	+	.	ID=exon-XM_006521992.5-10;Parent=rna-XM_006521992.5;Dbxref=GeneID:21976,GenBank:XM_006521992.5,MGI:MGI:1333803;gbkey=mRNA;gene=Top3b;product=topoisomerase (DNA) III beta%2C transcript variant X2;transcript_id=XM_006521992.5;extra_copy_number=0
CM058256.1	Liftoff	exon	14838142	14838296	.	+	.	ID=exon-XM_006521992.5-11;Parent=rna-XM_006521992.5;Dbxref=GeneID:21976,GenBank:XM_006521992.5,MGI:MGI:1333803;gbkey=mRNA;gene=Top3b;product=topoisomerase (DNA) III beta%2C transcript variant X2;transcript_id=XM_006521992.5;extra_copy_number=0
CM058256.1	Liftoff	exon	14838417	14838522	.	+	.	ID=exon-XM_006521992.5-12;Parent=rna-XM_006521992.5;Dbxref=GeneID:21976,GenBank:XM_006521992.5,MGI:MGI:1333803;gbkey=mRNA;gene=Top3b;product=topoisomerase (DNA) III beta%2C transcript variant X2;transcript_id=XM_006521992.5;extra_copy_number=0
CM058256.1	Liftoff	exon	14839114	14839260	.	+	.	ID=exon-XM_006521992.5-13;Parent=rna-XM_006521992.5;Dbxref=GeneID:21976,GenBank:XM_006521992.5,MGI:MGI:1333803;gbkey=mRNA;gene=Top3b;product=topoisomerase (DNA) III beta%2C transcript variant X2;transcript_id=XM_006521992.5;extra_copy_number=0
CM058256.1	Liftoff	exon	14839369	14839542	.	+	.	ID=exon-XM_006521992.5-14;Parent=rna-XM_006521992.5;Dbxref=GeneID:21976,GenBank:XM_006521992.5,MGI:MGI:1333803;gbkey=mRNA;gene=Top3b;product=topoisomerase (DNA) III beta%2C transcript variant X2;transcript_id=XM_006521992.5;extra_copy_number=0
CM058256.1	Liftoff	exon	14841020	14841148	.	+	.	ID=exon-XM_006521992.5-15;Parent=rna-XM_006521992.5;Dbxref=GeneID:21976,GenBank:XM_006521992.5,MGI:MGI:1333803;gbkey=mRNA;gene=Top3b;product=topoisomerase (DNA) III beta%2C transcript variant X2;transcript_id=XM_006521992.5;extra_copy_number=0
CM058256.1	Liftoff	exon	14841649	14841798	.	+	.	ID=exon-XM_006521992.5-16;Parent=rna-XM_006521992.5;Dbxref=GeneID:21976,GenBank:XM_006521992.5,MGI:MGI:1333803;gbkey=mRNA;gene=Top3b;product=topoisomerase (DNA) III beta%2C transcript variant X2;transcript_id=XM_006521992.5;extra_copy_number=0
CM058256.1	Liftoff	exon	14842119	14842219	.	+	.	ID=exon-XM_006521992.5-17;Parent=rna-XM_006521992.5;Dbxref=GeneID:21976,GenBank:XM_006521992.5,MGI:MGI:1333803;gbkey=mRNA;gene=Top3b;product=topoisomerase (DNA) III beta%2C transcript variant X2;transcript_id=XM_006521992.5;extra_copy_number=0
CM058256.1	Liftoff	exon	14842892	14843093	.	+	.	ID=exon-XM_006521992.5-18;Parent=rna-XM_006521992.5;Dbxref=GeneID:21976,GenBank:XM_006521992.5,MGI:MGI:1333803;gbkey=mRNA;gene=Top3b;product=topoisomerase (DNA) III beta%2C transcript variant X2;transcript_id=XM_006521992.5;extra_copy_number=0
CM058256.1	Liftoff	exon	14843952	14844523	.	+	.	ID=exon-XM_006521992.5-19;Parent=rna-XM_006521992.5;Dbxref=GeneID:21976,GenBank:XM_006521992.5,MGI:MGI:1333803;gbkey=mRNA;gene=Top3b;product=topoisomerase (DNA) III beta%2C transcript variant X2;transcript_id=XM_006521992.5;extra_copy_number=0
CM058256.1	Liftoff	CDS	14829491	14829560	.	+	.	ID=cds-XP_006522055.1;Parent=rna-XM_006521992.5;Dbxref=GeneID:21976,GenBank:XP_006522055.1,MGI:MGI:1333803;Name=XP_006522055.1;gbkey=CDS;gene=Top3b;product=DNA topoisomerase 3-beta-1 isoform X1;protein_id=XP_006522055.1;extra_copy_number=0
CM058256.1	Liftoff	CDS	14830501	14830632	.	+	.	ID=cds-XP_006522055.1;Parent=rna-XM_006521992.5;Dbxref=GeneID:21976,GenBank:XP_006522055.1,MGI:MGI:1333803;Name=XP_006522055.1;gbkey=CDS;gene=Top3b;product=DNA topoisomerase 3-beta-1 isoform X1;protein_id=XP_006522055.1;extra_copy_number=0
CM058256.1	Liftoff	CDS	14830863	14830969	.	+	.	ID=cds-XP_006522055.1;Parent=rna-XM_006521992.5;Dbxref=GeneID:21976,GenBank:XP_006522055.1,MGI:MGI:1333803;Name=XP_006522055.1;gbkey=CDS;gene=Top3b;product=DNA topoisomerase 3-beta-1 isoform X1;protein_id=XP_006522055.1;extra_copy_number=0
CM058256.1	Liftoff	CDS	14832148	14832222	.	+	.	ID=cds-XP_006522055.1;Parent=rna-XM_006521992.5;Dbxref=GeneID:21976,GenBank:XP_006522055.1,MGI:MGI:1333803;Name=XP_006522055.1;gbkey=CDS;gene=Top3b;product=DNA topoisomerase 3-beta-1 isoform X1;protein_id=XP_006522055.1;extra_copy_number=0
CM058256.1	Liftoff	CDS	14834045	14834241	.	+	.	ID=cds-XP_006522055.1;Parent=rna-XM_006521992.5;Dbxref=GeneID:21976,GenBank:XP_006522055.1,MGI:MGI:1333803;Name=XP_006522055.1;gbkey=CDS;gene=Top3b;product=DNA topoisomerase 3-beta-1 isoform X1;protein_id=XP_006522055.1;extra_copy_number=0
CM058256.1	Liftoff	CDS	14834951	14835107	.	+	.	ID=cds-XP_006522055.1;Parent=rna-XM_006521992.5;Dbxref=GeneID:21976,GenBank:XP_006522055.1,MGI:MGI:1333803;Name=XP_006522055.1;gbkey=CDS;gene=Top3b;product=DNA topoisomerase 3-beta-1 isoform X1;protein_id=XP_006522055.1;extra_copy_number=0
CM058256.1	Liftoff	CDS	14835783	14835896	.	+	.	ID=cds-XP_006522055.1;Parent=rna-XM_006521992.5;Dbxref=GeneID:21976,GenBank:XP_006522055.1,MGI:MGI:1333803;Name=XP_006522055.1;gbkey=CDS;gene=Top3b;product=DNA topoisomerase 3-beta-1 isoform X1;protein_id=XP_006522055.1;extra_copy_number=0
CM058256.1	Liftoff	CDS	14837372	14837462	.	+	.	ID=cds-XP_006522055.1;Parent=rna-XM_006521992.5;Dbxref=GeneID:21976,GenBank:XP_006522055.1,MGI:MGI:1333803;Name=XP_006522055.1;gbkey=CDS;gene=Top3b;product=DNA topoisomerase 3-beta-1 isoform X1;protein_id=XP_006522055.1;extra_copy_number=0
CM058256.1	Liftoff	CDS	14838142	14838296	.	+	.	ID=cds-XP_006522055.1;Parent=rna-XM_006521992.5;Dbxref=GeneID:21976,GenBank:XP_006522055.1,MGI:MGI:1333803;Name=XP_006522055.1;gbkey=CDS;gene=Top3b;product=DNA topoisomerase 3-beta-1 isoform X1;protein_id=XP_006522055.1;extra_copy_number=0
CM058256.1	Liftoff	CDS	14838417	14838522	.	+	.	ID=cds-XP_006522055.1;Parent=rna-XM_006521992.5;Dbxref=GeneID:21976,GenBank:XP_006522055.1,MGI:MGI:1333803;Name=XP_006522055.1;gbkey=CDS;gene=Top3b;product=DNA topoisomerase 3-beta-1 isoform X1;protein_id=XP_006522055.1;extra_copy_number=0
CM058256.1	Liftoff	CDS	14839114	14839260	.	+	.	ID=cds-XP_006522055.1;Parent=rna-XM_006521992.5;Dbxref=GeneID:21976,GenBank:XP_006522055.1,MGI:MGI:1333803;Name=XP_006522055.1;gbkey=CDS;gene=Top3b;product=DNA topoisomerase 3-beta-1 isoform X1;protein_id=XP_006522055.1;extra_copy_number=0
CM058256.1	Liftoff	CDS	14839369	14839542	.	+	.	ID=cds-XP_006522055.1;Parent=rna-XM_006521992.5;Dbxref=GeneID:21976,GenBank:XP_006522055.1,MGI:MGI:1333803;Name=XP_006522055.1;gbkey=CDS;gene=Top3b;product=DNA topoisomerase 3-beta-1 isoform X1;protein_id=XP_006522055.1;extra_copy_number=0
CM058256.1	Liftoff	CDS	14841020	14841148	.	+	.	ID=cds-XP_006522055.1;Parent=rna-XM_006521992.5;Dbxref=GeneID:21976,GenBank:XP_006522055.1,MGI:MGI:1333803;Name=XP_006522055.1;gbkey=CDS;gene=Top3b;product=DNA topoisomerase 3-beta-1 isoform X1;protein_id=XP_006522055.1;extra_copy_number=0
CM058256.1	Liftoff	CDS	14841649	14841798	.	+	.	ID=cds-XP_006522055.1;Parent=rna-XM_006521992.5;Dbxref=GeneID:21976,GenBank:XP_006522055.1,MGI:MGI:1333803;Name=XP_006522055.1;gbkey=CDS;gene=Top3b;product=DNA topoisomerase 3-beta-1 isoform X1;protein_id=XP_006522055.1;extra_copy_number=0
CM058256.1	Liftoff	CDS	14842119	14842219	.	+	.	ID=cds-XP_006522055.1;Parent=rna-XM_006521992.5;Dbxref=GeneID:21976,GenBank:XP_006522055.1,MGI:MGI:1333803;Name=XP_006522055.1;gbkey=CDS;gene=Top3b;product=DNA topoisomerase 3-beta-1 isoform X1;protein_id=XP_006522055.1;extra_copy_number=0
CM058256.1	Liftoff	CDS	14842892	14843093	.	+	.	ID=cds-XP_006522055.1;Parent=rna-XM_006521992.5;Dbxref=GeneID:21976,GenBank:XP_006522055.1,MGI:MGI:1333803;Name=XP_006522055.1;gbkey=CDS;gene=Top3b;product=DNA topoisomerase 3-beta-1 isoform X1;protein_id=XP_006522055.1;extra_copy_number=0
CM058256.1	Liftoff	CDS	14843952	14844433	.	+	.	ID=cds-XP_006522055.1;Parent=rna-XM_006521992.5;Dbxref=GeneID:21976,GenBank:XP_006522055.1,MGI:MGI:1333803;Name=XP_006522055.1;gbkey=CDS;gene=Top3b;product=DNA topoisomerase 3-beta-1 isoform X1;protein_id=XP_006522055.1;extra_copy_number=0
CM058256.1	Liftoff	mRNA	14822286	14844523	.	+	.	ID=rna-XM_030249045.2;Parent=gene-Top3b;Dbxref=GeneID:21976,GenBank:XM_030249045.2,MGI:MGI:1333803;Name=XM_030249045.2;gbkey=mRNA;gene=Top3b;model_evidence=Supporting evidence includes similarity to: 6 mRNAs%2C 35 ESTs%2C 2 Proteins%2C 352 long SRA reads%2C and 100%25 coverage of the annotated genomic feature by RNAseq alignments%2C including 38 samples with support for all annotated introns;product=topoisomerase (DNA) III beta%2C transcript variant X8;transcript_id=XM_030249045.2;matches_ref_protein=True;valid_ORF=True;extra_copy_number=0
CM058256.1	Liftoff	exon	14822286	14822372	.	+	.	ID=exon-XM_030249045.2-1;Parent=rna-XM_030249045.2;Dbxref=GeneID:21976,GenBank:XM_030249045.2,MGI:MGI:1333803;gbkey=mRNA;gene=Top3b;product=topoisomerase (DNA) III beta%2C transcript variant X8;transcript_id=XM_030249045.2;extra_copy_number=0
CM058256.1	Liftoff	exon	14826615	14826698	.	+	.	ID=exon-XM_030249045.2-2;Parent=rna-XM_030249045.2;Dbxref=GeneID:21976,GenBank:XM_030249045.2,MGI:MGI:1333803;gbkey=mRNA;gene=Top3b;product=topoisomerase (DNA) III beta%2C transcript variant X8;transcript_id=XM_030249045.2;extra_copy_number=0
CM058256.1	Liftoff	exon	14829376	14829560	.	+	.	ID=exon-XM_030249045.2-3;Parent=rna-XM_030249045.2;Dbxref=GeneID:21976,GenBank:XM_030249045.2,MGI:MGI:1333803;gbkey=mRNA;gene=Top3b;product=topoisomerase (DNA) III beta%2C transcript variant X8;transcript_id=XM_030249045.2;extra_copy_number=0
CM058256.1	Liftoff	exon	14830501	14830632	.	+	.	ID=exon-XM_030249045.2-4;Parent=rna-XM_030249045.2;Dbxref=GeneID:21976,GenBank:XM_030249045.2,MGI:MGI:1333803;gbkey=mRNA;gene=Top3b;product=topoisomerase (DNA) III beta%2C transcript variant X8;transcript_id=XM_030249045.2;extra_copy_number=0
CM058256.1	Liftoff	exon	14830797	14830969	.	+	.	ID=exon-XM_030249045.2-5;Parent=rna-XM_030249045.2;Dbxref=GeneID:21976,GenBank:XM_030249045.2,MGI:MGI:1333803;gbkey=mRNA;gene=Top3b;product=topoisomerase (DNA) III beta%2C transcript variant X8;transcript_id=XM_030249045.2;extra_copy_number=0
CM058256.1	Liftoff	exon	14832148	14832222	.	+	.	ID=exon-XM_030249045.2-6;Parent=rna-XM_030249045.2;Dbxref=GeneID:21976,GenBank:XM_030249045.2,MGI:MGI:1333803;gbkey=mRNA;gene=Top3b;product=topoisomerase (DNA) III beta%2C transcript variant X8;transcript_id=XM_030249045.2;extra_copy_number=0
CM058256.1	Liftoff	exon	14834045	14834241	.	+	.	ID=exon-XM_030249045.2-7;Parent=rna-XM_030249045.2;Dbxref=GeneID:21976,GenBank:XM_030249045.2,MGI:MGI:1333803;gbkey=mRNA;gene=Top3b;product=topoisomerase (DNA) III beta%2C transcript variant X8;transcript_id=XM_030249045.2;extra_copy_number=0
CM058256.1	Liftoff	exon	14834951	14835107	.	+	.	ID=exon-XM_030249045.2-8;Parent=rna-XM_030249045.2;Dbxref=GeneID:21976,GenBank:XM_030249045.2,MGI:MGI:1333803;gbkey=mRNA;gene=Top3b;product=topoisomerase (DNA) III beta%2C transcript variant X8;transcript_id=XM_030249045.2;extra_copy_number=0
CM058256.1	Liftoff	exon	14835783	14835896	.	+	.	ID=exon-XM_030249045.2-9;Parent=rna-XM_030249045.2;Dbxref=GeneID:21976,GenBank:XM_030249045.2,MGI:MGI:1333803;gbkey=mRNA;gene=Top3b;product=topoisomerase (DNA) III beta%2C transcript variant X8;transcript_id=XM_030249045.2;extra_copy_number=0
CM058256.1	Liftoff	exon	14837372	14837462	.	+	.	ID=exon-XM_030249045.2-10;Parent=rna-XM_030249045.2;Dbxref=GeneID:21976,GenBank:XM_030249045.2,MGI:MGI:1333803;gbkey=mRNA;gene=Top3b;product=topoisomerase (DNA) III beta%2C transcript variant X8;transcript_id=XM_030249045.2;extra_copy_number=0
CM058256.1	Liftoff	exon	14838142	14838296	.	+	.	ID=exon-XM_030249045.2-11;Parent=rna-XM_030249045.2;Dbxref=GeneID:21976,GenBank:XM_030249045.2,MGI:MGI:1333803;gbkey=mRNA;gene=Top3b;product=topoisomerase (DNA) III beta%2C transcript variant X8;transcript_id=XM_030249045.2;extra_copy_number=0
CM058256.1	Liftoff	exon	14838417	14838522	.	+	.	ID=exon-XM_030249045.2-12;Parent=rna-XM_030249045.2;Dbxref=GeneID:21976,GenBank:XM_030249045.2,MGI:MGI:1333803;gbkey=mRNA;gene=Top3b;product=topoisomerase (DNA) III beta%2C transcript variant X8;transcript_id=XM_030249045.2;extra_copy_number=0
CM058256.1	Liftoff	exon	14839114	14839260	.	+	.	ID=exon-XM_030249045.2-13;Parent=rna-XM_030249045.2;Dbxref=GeneID:21976,GenBank:XM_030249045.2,MGI:MGI:1333803;gbkey=mRNA;gene=Top3b;product=topoisomerase (DNA) III beta%2C transcript variant X8;transcript_id=XM_030249045.2;extra_copy_number=0
CM058256.1	Liftoff	exon	14839369	14839542	.	+	.	ID=exon-XM_030249045.2-14;Parent=rna-XM_030249045.2;Dbxref=GeneID:21976,GenBank:XM_030249045.2,MGI:MGI:1333803;gbkey=mRNA;gene=Top3b;product=topoisomerase (DNA) III beta%2C transcript variant X8;transcript_id=XM_030249045.2;extra_copy_number=0
CM058256.1	Liftoff	exon	14841020	14841148	.	+	.	ID=exon-XM_030249045.2-15;Parent=rna-XM_030249045.2;Dbxref=GeneID:21976,GenBank:XM_030249045.2,MGI:MGI:1333803;gbkey=mRNA;gene=Top3b;product=topoisomerase (DNA) III beta%2C transcript variant X8;transcript_id=XM_030249045.2;extra_copy_number=0
CM058256.1	Liftoff	exon	14841649	14841798	.	+	.	ID=exon-XM_030249045.2-16;Parent=rna-XM_030249045.2;Dbxref=GeneID:21976,GenBank:XM_030249045.2,MGI:MGI:1333803;gbkey=mRNA;gene=Top3b;product=topoisomerase (DNA) III beta%2C transcript variant X8;transcript_id=XM_030249045.2;extra_copy_number=0
CM058256.1	Liftoff	exon	14842119	14842219	.	+	.	ID=exon-XM_030249045.2-17;Parent=rna-XM_030249045.2;Dbxref=GeneID:21976,GenBank:XM_030249045.2,MGI:MGI:1333803;gbkey=mRNA;gene=Top3b;product=topoisomerase (DNA) III beta%2C transcript variant X8;transcript_id=XM_030249045.2;extra_copy_number=0
CM058256.1	Liftoff	exon	14842892	14843093	.	+	.	ID=exon-XM_030249045.2-18;Parent=rna-XM_030249045.2;Dbxref=GeneID:21976,GenBank:XM_030249045.2,MGI:MGI:1333803;gbkey=mRNA;gene=Top3b;product=topoisomerase (DNA) III beta%2C transcript variant X8;transcript_id=XM_030249045.2;extra_copy_number=0
CM058256.1	Liftoff	exon	14843952	14844523	.	+	.	ID=exon-XM_030249045.2-19;Parent=rna-XM_030249045.2;Dbxref=GeneID:21976,GenBank:XM_030249045.2,MGI:MGI:1333803;gbkey=mRNA;gene=Top3b;product=topoisomerase (DNA) III beta%2C transcript variant X8;transcript_id=XM_030249045.2;extra_copy_number=0
CM058256.1	Liftoff	CDS	14830952	14830969	.	+	.	ID=cds-XP_030104905.1;Parent=rna-XM_030249045.2;Dbxref=GeneID:21976,GenBank:XP_030104905.1,MGI:MGI:1333803;Name=XP_030104905.1;gbkey=CDS;gene=Top3b;product=DNA topoisomerase 3-beta-1 isoform X2;protein_id=XP_030104905.1;extra_copy_number=0
CM058256.1	Liftoff	CDS	14832148	14832222	.	+	.	ID=cds-XP_030104905.1;Parent=rna-XM_030249045.2;Dbxref=GeneID:21976,GenBank:XP_030104905.1,MGI:MGI:1333803;Name=XP_030104905.1;gbkey=CDS;gene=Top3b;product=DNA topoisomerase 3-beta-1 isoform X2;protein_id=XP_030104905.1;extra_copy_number=0
CM058256.1	Liftoff	CDS	14834045	14834241	.	+	.	ID=cds-XP_030104905.1;Parent=rna-XM_030249045.2;Dbxref=GeneID:21976,GenBank:XP_030104905.1,MGI:MGI:1333803;Name=XP_030104905.1;gbkey=CDS;gene=Top3b;product=DNA topoisomerase 3-beta-1 isoform X2;protein_id=XP_030104905.1;extra_copy_number=0
CM058256.1	Liftoff	CDS	14834951	14835107	.	+	.	ID=cds-XP_030104905.1;Parent=rna-XM_030249045.2;Dbxref=GeneID:21976,GenBank:XP_030104905.1,MGI:MGI:1333803;Name=XP_030104905.1;gbkey=CDS;gene=Top3b;product=DNA topoisomerase 3-beta-1 isoform X2;protein_id=XP_030104905.1;extra_copy_number=0
CM058256.1	Liftoff	CDS	14835783	14835896	.	+	.	ID=cds-XP_030104905.1;Parent=rna-XM_030249045.2;Dbxref=GeneID:21976,GenBank:XP_030104905.1,MGI:MGI:1333803;Name=XP_030104905.1;gbkey=CDS;gene=Top3b;product=DNA topoisomerase 3-beta-1 isoform X2;protein_id=XP_030104905.1;extra_copy_number=0
CM058256.1	Liftoff	CDS	14837372	14837462	.	+	.	ID=cds-XP_030104905.1;Parent=rna-XM_030249045.2;Dbxref=GeneID:21976,GenBank:XP_030104905.1,MGI:MGI:1333803;Name=XP_030104905.1;gbkey=CDS;gene=Top3b;product=DNA topoisomerase 3-beta-1 isoform X2;protein_id=XP_030104905.1;extra_copy_number=0
CM058256.1	Liftoff	CDS	14838142	14838296	.	+	.	ID=cds-XP_030104905.1;Parent=rna-XM_030249045.2;Dbxref=GeneID:21976,GenBank:XP_030104905.1,MGI:MGI:1333803;Name=XP_030104905.1;gbkey=CDS;gene=Top3b;product=DNA topoisomerase 3-beta-1 isoform X2;protein_id=XP_030104905.1;extra_copy_number=0
CM058256.1	Liftoff	CDS	14838417	14838522	.	+	.	ID=cds-XP_030104905.1;Parent=rna-XM_030249045.2;Dbxref=GeneID:21976,GenBank:XP_030104905.1,MGI:MGI:1333803;Name=XP_030104905.1;gbkey=CDS;gene=Top3b;product=DNA topoisomerase 3-beta-1 isoform X2;protein_id=XP_030104905.1;extra_copy_number=0
CM058256.1	Liftoff	CDS	14839114	14839260	.	+	.	ID=cds-XP_030104905.1;Parent=rna-XM_030249045.2;Dbxref=GeneID:21976,GenBank:XP_030104905.1,MGI:MGI:1333803;Name=XP_030104905.1;gbkey=CDS;gene=Top3b;product=DNA topoisomerase 3-beta-1 isoform X2;protein_id=XP_030104905.1;extra_copy_number=0
CM058256.1	Liftoff	CDS	14839369	14839542	.	+	.	ID=cds-XP_030104905.1;Parent=rna-XM_030249045.2;Dbxref=GeneID:21976,GenBank:XP_030104905.1,MGI:MGI:1333803;Name=XP_030104905.1;gbkey=CDS;gene=Top3b;product=DNA topoisomerase 3-beta-1 isoform X2;protein_id=XP_030104905.1;extra_copy_number=0
CM058256.1	Liftoff	CDS	14841020	14841148	.	+	.	ID=cds-XP_030104905.1;Parent=rna-XM_030249045.2;Dbxref=GeneID:21976,GenBank:XP_030104905.1,MGI:MGI:1333803;Name=XP_030104905.1;gbkey=CDS;gene=Top3b;product=DNA topoisomerase 3-beta-1 isoform X2;protein_id=XP_030104905.1;extra_copy_number=0
CM058256.1	Liftoff	CDS	14841649	14841798	.	+	.	ID=cds-XP_030104905.1;Parent=rna-XM_030249045.2;Dbxref=GeneID:21976,GenBank:XP_030104905.1,MGI:MGI:1333803;Name=XP_030104905.1;gbkey=CDS;gene=Top3b;product=DNA topoisomerase 3-beta-1 isoform X2;protein_id=XP_030104905.1;extra_copy_number=0
CM058256.1	Liftoff	CDS	14842119	14842219	.	+	.	ID=cds-XP_030104905.1;Parent=rna-XM_030249045.2;Dbxref=GeneID:21976,GenBank:XP_030104905.1,MGI:MGI:1333803;Name=XP_030104905.1;gbkey=CDS;gene=Top3b;product=DNA topoisomerase 3-beta-1 isoform X2;protein_id=XP_030104905.1;extra_copy_number=0
CM058256.1	Liftoff	CDS	14842892	14843093	.	+	.	ID=cds-XP_030104905.1;Parent=rna-XM_030249045.2;Dbxref=GeneID:21976,GenBank:XP_030104905.1,MGI:MGI:1333803;Name=XP_030104905.1;gbkey=CDS;gene=Top3b;product=DNA topoisomerase 3-beta-1 isoform X2;protein_id=XP_030104905.1;extra_copy_number=0
CM058256.1	Liftoff	CDS	14843952	14844433	.	+	.	ID=cds-XP_030104905.1;Parent=rna-XM_030249045.2;Dbxref=GeneID:21976,GenBank:XP_030104905.1,MGI:MGI:1333803;Name=XP_030104905.1;gbkey=CDS;gene=Top3b;product=DNA topoisomerase 3-beta-1 isoform X2;protein_id=XP_030104905.1;extra_copy_number=0
CM058256.1	Liftoff	mRNA	14822312	14844523	.	+	.	ID=rna-XM_030249044.2;Parent=gene-Top3b;Dbxref=GeneID:21976,GenBank:XM_030249044.2,MGI:MGI:1333803;Name=XM_030249044.2;gbkey=mRNA;gene=Top3b;model_evidence=Supporting evidence includes similarity to: 6 mRNAs%2C 37 ESTs%2C 2 Proteins%2C 381 long SRA reads%2C and 99%25 coverage of the annotated genomic feature by RNAseq alignments%2C including 40 samples with support for all annotated introns;product=topoisomerase (DNA) III beta%2C transcript variant X9;transcript_id=XM_030249044.2;matches_ref_protein=True;valid_ORF=True;extra_copy_number=0
CM058256.1	Liftoff	exon	14822312	14822598	.	+	.	ID=exon-XM_030249044.2-1;Parent=rna-XM_030249044.2;Dbxref=GeneID:21976,GenBank:XM_030249044.2,MGI:MGI:1333803;gbkey=mRNA;gene=Top3b;product=topoisomerase (DNA) III beta%2C transcript variant X9;transcript_id=XM_030249044.2;extra_copy_number=0
CM058256.1	Liftoff	exon	14829376	14829560	.	+	.	ID=exon-XM_030249044.2-2;Parent=rna-XM_030249044.2;Dbxref=GeneID:21976,GenBank:XM_030249044.2,MGI:MGI:1333803;gbkey=mRNA;gene=Top3b;product=topoisomerase (DNA) III beta%2C transcript variant X9;transcript_id=XM_030249044.2;extra_copy_number=0
CM058256.1	Liftoff	exon	14830501	14830632	.	+	.	ID=exon-XM_030249044.2-3;Parent=rna-XM_030249044.2;Dbxref=GeneID:21976,GenBank:XM_030249044.2,MGI:MGI:1333803;gbkey=mRNA;gene=Top3b;product=topoisomerase (DNA) III beta%2C transcript variant X9;transcript_id=XM_030249044.2;extra_copy_number=0
CM058256.1	Liftoff	exon	14830797	14830969	.	+	.	ID=exon-XM_030249044.2-4;Parent=rna-XM_030249044.2;Dbxref=GeneID:21976,GenBank:XM_030249044.2,MGI:MGI:1333803;gbkey=mRNA;gene=Top3b;product=topoisomerase (DNA) III beta%2C transcript variant X9;transcript_id=XM_030249044.2;extra_copy_number=0
CM058256.1	Liftoff	exon	14832148	14832222	.	+	.	ID=exon-XM_030249044.2-5;Parent=rna-XM_030249044.2;Dbxref=GeneID:21976,GenBank:XM_030249044.2,MGI:MGI:1333803;gbkey=mRNA;gene=Top3b;product=topoisomerase (DNA) III beta%2C transcript variant X9;transcript_id=XM_030249044.2;extra_copy_number=0
CM058256.1	Liftoff	exon	14834045	14834241	.	+	.	ID=exon-XM_030249044.2-6;Parent=rna-XM_030249044.2;Dbxref=GeneID:21976,GenBank:XM_030249044.2,MGI:MGI:1333803;gbkey=mRNA;gene=Top3b;product=topoisomerase (DNA) III beta%2C transcript variant X9;transcript_id=XM_030249044.2;extra_copy_number=0
CM058256.1	Liftoff	exon	14834951	14835107	.	+	.	ID=exon-XM_030249044.2-7;Parent=rna-XM_030249044.2;Dbxref=GeneID:21976,GenBank:XM_030249044.2,MGI:MGI:1333803;gbkey=mRNA;gene=Top3b;product=topoisomerase (DNA) III beta%2C transcript variant X9;transcript_id=XM_030249044.2;extra_copy_number=0
CM058256.1	Liftoff	exon	14835783	14835896	.	+	.	ID=exon-XM_030249044.2-8;Parent=rna-XM_030249044.2;Dbxref=GeneID:21976,GenBank:XM_030249044.2,MGI:MGI:1333803;gbkey=mRNA;gene=Top3b;product=topoisomerase (DNA) III beta%2C transcript variant X9;transcript_id=XM_030249044.2;extra_copy_number=0
CM058256.1	Liftoff	exon	14837372	14837462	.	+	.	ID=exon-XM_030249044.2-9;Parent=rna-XM_030249044.2;Dbxref=GeneID:21976,GenBank:XM_030249044.2,MGI:MGI:1333803;gbkey=mRNA;gene=Top3b;product=topoisomerase (DNA) III beta%2C transcript variant X9;transcript_id=XM_030249044.2;extra_copy_number=0
CM058256.1	Liftoff	exon	14838142	14838296	.	+	.	ID=exon-XM_030249044.2-10;Parent=rna-XM_030249044.2;Dbxref=GeneID:21976,GenBank:XM_030249044.2,MGI:MGI:1333803;gbkey=mRNA;gene=Top3b;product=topoisomerase (DNA) III beta%2C transcript variant X9;transcript_id=XM_030249044.2;extra_copy_number=0
CM058256.1	Liftoff	exon	14838417	14838522	.	+	.	ID=exon-XM_030249044.2-11;Parent=rna-XM_030249044.2;Dbxref=GeneID:21976,GenBank:XM_030249044.2,MGI:MGI:1333803;gbkey=mRNA;gene=Top3b;product=topoisomerase (DNA) III beta%2C transcript variant X9;transcript_id=XM_030249044.2;extra_copy_number=0
CM058256.1	Liftoff	exon	14839114	14839260	.	+	.	ID=exon-XM_030249044.2-12;Parent=rna-XM_030249044.2;Dbxref=GeneID:21976,GenBank:XM_030249044.2,MGI:MGI:1333803;gbkey=mRNA;gene=Top3b;product=topoisomerase (DNA) III beta%2C transcript variant X9;transcript_id=XM_030249044.2;extra_copy_number=0
CM058256.1	Liftoff	exon	14839369	14839542	.	+	.	ID=exon-XM_030249044.2-13;Parent=rna-XM_030249044.2;Dbxref=GeneID:21976,GenBank:XM_030249044.2,MGI:MGI:1333803;gbkey=mRNA;gene=Top3b;product=topoisomerase (DNA) III beta%2C transcript variant X9;transcript_id=XM_030249044.2;extra_copy_number=0
CM058256.1	Liftoff	exon	14841020	14841148	.	+	.	ID=exon-XM_030249044.2-14;Parent=rna-XM_030249044.2;Dbxref=GeneID:21976,GenBank:XM_030249044.2,MGI:MGI:1333803;gbkey=mRNA;gene=Top3b;product=topoisomerase (DNA) III beta%2C transcript variant X9;transcript_id=XM_030249044.2;extra_copy_number=0
CM058256.1	Liftoff	exon	14841649	14841798	.	+	.	ID=exon-XM_030249044.2-15;Parent=rna-XM_030249044.2;Dbxref=GeneID:21976,GenBank:XM_030249044.2,MGI:MGI:1333803;gbkey=mRNA;gene=Top3b;product=topoisomerase (DNA) III beta%2C transcript variant X9;transcript_id=XM_030249044.2;extra_copy_number=0
CM058256.1	Liftoff	exon	14842119	14842219	.	+	.	ID=exon-XM_030249044.2-16;Parent=rna-XM_030249044.2;Dbxref=GeneID:21976,GenBank:XM_030249044.2,MGI:MGI:1333803;gbkey=mRNA;gene=Top3b;product=topoisomerase (DNA) III beta%2C transcript variant X9;transcript_id=XM_030249044.2;extra_copy_number=0
CM058256.1	Liftoff	exon	14842892	14843093	.	+	.	ID=exon-XM_030249044.2-17;Parent=rna-XM_030249044.2;Dbxref=GeneID:21976,GenBank:XM_030249044.2,MGI:MGI:1333803;gbkey=mRNA;gene=Top3b;product=topoisomerase (DNA) III beta%2C transcript variant X9;transcript_id=XM_030249044.2;extra_copy_number=0
CM058256.1	Liftoff	exon	14843952	14844523	.	+	.	ID=exon-XM_030249044.2-18;Parent=rna-XM_030249044.2;Dbxref=GeneID:21976,GenBank:XM_030249044.2,MGI:MGI:1333803;gbkey=mRNA;gene=Top3b;product=topoisomerase (DNA) III beta%2C transcript variant X9;transcript_id=XM_030249044.2;extra_copy_number=0
CM058256.1	Liftoff	CDS	14830952	14830969	.	+	.	ID=cds-XP_030104904.1;Parent=rna-XM_030249044.2;Dbxref=GeneID:21976,GenBank:XP_030104904.1,MGI:MGI:1333803;Name=XP_030104904.1;gbkey=CDS;gene=Top3b;product=DNA topoisomerase 3-beta-1 isoform X2;protein_id=XP_030104904.1;extra_copy_number=0
CM058256.1	Liftoff	CDS	14832148	14832222	.	+	.	ID=cds-XP_030104904.1;Parent=rna-XM_030249044.2;Dbxref=GeneID:21976,GenBank:XP_030104904.1,MGI:MGI:1333803;Name=XP_030104904.1;gbkey=CDS;gene=Top3b;product=DNA topoisomerase 3-beta-1 isoform X2;protein_id=XP_030104904.1;extra_copy_number=0
CM058256.1	Liftoff	CDS	14834045	14834241	.	+	.	ID=cds-XP_030104904.1;Parent=rna-XM_030249044.2;Dbxref=GeneID:21976,GenBank:XP_030104904.1,MGI:MGI:1333803;Name=XP_030104904.1;gbkey=CDS;gene=Top3b;product=DNA topoisomerase 3-beta-1 isoform X2;protein_id=XP_030104904.1;extra_copy_number=0
CM058256.1	Liftoff	CDS	14834951	14835107	.	+	.	ID=cds-XP_030104904.1;Parent=rna-XM_030249044.2;Dbxref=GeneID:21976,GenBank:XP_030104904.1,MGI:MGI:1333803;Name=XP_030104904.1;gbkey=CDS;gene=Top3b;product=DNA topoisomerase 3-beta-1 isoform X2;protein_id=XP_030104904.1;extra_copy_number=0
CM058256.1	Liftoff	CDS	14835783	14835896	.	+	.	ID=cds-XP_030104904.1;Parent=rna-XM_030249044.2;Dbxref=GeneID:21976,GenBank:XP_030104904.1,MGI:MGI:1333803;Name=XP_030104904.1;gbkey=CDS;gene=Top3b;product=DNA topoisomerase 3-beta-1 isoform X2;protein_id=XP_030104904.1;extra_copy_number=0
CM058256.1	Liftoff	CDS	14837372	14837462	.	+	.	ID=cds-XP_030104904.1;Parent=rna-XM_030249044.2;Dbxref=GeneID:21976,GenBank:XP_030104904.1,MGI:MGI:1333803;Name=XP_030104904.1;gbkey=CDS;gene=Top3b;product=DNA topoisomerase 3-beta-1 isoform X2;protein_id=XP_030104904.1;extra_copy_number=0
CM058256.1	Liftoff	CDS	14838142	14838296	.	+	.	ID=cds-XP_030104904.1;Parent=rna-XM_030249044.2;Dbxref=GeneID:21976,GenBank:XP_030104904.1,MGI:MGI:1333803;Name=XP_030104904.1;gbkey=CDS;gene=Top3b;product=DNA topoisomerase 3-beta-1 isoform X2;protein_id=XP_030104904.1;extra_copy_number=0
CM058256.1	Liftoff	CDS	14838417	14838522	.	+	.	ID=cds-XP_030104904.1;Parent=rna-XM_030249044.2;Dbxref=GeneID:21976,GenBank:XP_030104904.1,MGI:MGI:1333803;Name=XP_030104904.1;gbkey=CDS;gene=Top3b;product=DNA topoisomerase 3-beta-1 isoform X2;protein_id=XP_030104904.1;extra_copy_number=0
CM058256.1	Liftoff	CDS	14839114	14839260	.	+	.	ID=cds-XP_030104904.1;Parent=rna-XM_030249044.2;Dbxref=GeneID:21976,GenBank:XP_030104904.1,MGI:MGI:1333803;Name=XP_030104904.1;gbkey=CDS;gene=Top3b;product=DNA topoisomerase 3-beta-1 isoform X2;protein_id=XP_030104904.1;extra_copy_number=0
CM058256.1	Liftoff	CDS	14839369	14839542	.	+	.	ID=cds-XP_030104904.1;Parent=rna-XM_030249044.2;Dbxref=GeneID:21976,GenBank:XP_030104904.1,MGI:MGI:1333803;Name=XP_030104904.1;gbkey=CDS;gene=Top3b;product=DNA topoisomerase 3-beta-1 isoform X2;protein_id=XP_030104904.1;extra_copy_number=0
CM058256.1	Liftoff	CDS	14841020	14841148	.	+	.	ID=cds-XP_030104904.1;Parent=rna-XM_030249044.2;Dbxref=GeneID:21976,GenBank:XP_030104904.1,MGI:MGI:1333803;Name=XP_030104904.1;gbkey=CDS;gene=Top3b;product=DNA topoisomerase 3-beta-1 isoform X2;protein_id=XP_030104904.1;extra_copy_number=0
CM058256.1	Liftoff	CDS	14841649	14841798	.	+	.	ID=cds-XP_030104904.1;Parent=rna-XM_030249044.2;Dbxref=GeneID:21976,GenBank:XP_030104904.1,MGI:MGI:1333803;Name=XP_030104904.1;gbkey=CDS;gene=Top3b;product=DNA topoisomerase 3-beta-1 isoform X2;protein_id=XP_030104904.1;extra_copy_number=0
CM058256.1	Liftoff	CDS	14842119	14842219	.	+	.	ID=cds-XP_030104904.1;Parent=rna-XM_030249044.2;Dbxref=GeneID:21976,GenBank:XP_030104904.1,MGI:MGI:1333803;Name=XP_030104904.1;gbkey=CDS;gene=Top3b;product=DNA topoisomerase 3-beta-1 isoform X2;protein_id=XP_030104904.1;extra_copy_number=0
CM058256.1	Liftoff	CDS	14842892	14843093	.	+	.	ID=cds-XP_030104904.1;Parent=rna-XM_030249044.2;Dbxref=GeneID:21976,GenBank:XP_030104904.1,MGI:MGI:1333803;Name=XP_030104904.1;gbkey=CDS;gene=Top3b;product=DNA topoisomerase 3-beta-1 isoform X2;protein_id=XP_030104904.1;extra_copy_number=0
CM058256.1	Liftoff	CDS	14843952	14844433	.	+	.	ID=cds-XP_030104904.1;Parent=rna-XM_030249044.2;Dbxref=GeneID:21976,GenBank:XP_030104904.1,MGI:MGI:1333803;Name=XP_030104904.1;gbkey=CDS;gene=Top3b;product=DNA topoisomerase 3-beta-1 isoform X2;protein_id=XP_030104904.1;extra_copy_number=0
CM058256.1	Liftoff	mRNA	14822317	14844523	.	+	.	ID=rna-XM_036159873.1;Parent=gene-Top3b;Dbxref=GeneID:21976,GenBank:XM_036159873.1,MGI:MGI:1333803;Name=XM_036159873.1;gbkey=mRNA;gene=Top3b;model_evidence=Supporting evidence includes similarity to: 7 mRNAs%2C 42 ESTs%2C 9 Proteins%2C 373 long SRA reads%2C and 100%25 coverage of the annotated genomic feature by RNAseq alignments%2C including 27 samples with support for all annotated introns;product=topoisomerase (DNA) III beta%2C transcript variant X6;transcript_id=XM_036159873.1;matches_ref_protein=True;valid_ORF=True;extra_copy_number=0
CM058256.1	Liftoff	exon	14822317	14822441	.	+	.	ID=exon-XM_036159873.1-1;Parent=rna-XM_036159873.1;Dbxref=GeneID:21976,GenBank:XM_036159873.1,MGI:MGI:1333803;gbkey=mRNA;gene=Top3b;product=topoisomerase (DNA) III beta%2C transcript variant X6;transcript_id=XM_036159873.1;extra_copy_number=0
CM058256.1	Liftoff	exon	14829376	14829560	.	+	.	ID=exon-XM_036159873.1-2;Parent=rna-XM_036159873.1;Dbxref=GeneID:21976,GenBank:XM_036159873.1,MGI:MGI:1333803;gbkey=mRNA;gene=Top3b;product=topoisomerase (DNA) III beta%2C transcript variant X6;transcript_id=XM_036159873.1;extra_copy_number=0
CM058256.1	Liftoff	exon	14830501	14830632	.	+	.	ID=exon-XM_036159873.1-3;Parent=rna-XM_036159873.1;Dbxref=GeneID:21976,GenBank:XM_036159873.1,MGI:MGI:1333803;gbkey=mRNA;gene=Top3b;product=topoisomerase (DNA) III beta%2C transcript variant X6;transcript_id=XM_036159873.1;extra_copy_number=0
CM058256.1	Liftoff	exon	14830863	14830969	.	+	.	ID=exon-XM_036159873.1-4;Parent=rna-XM_036159873.1;Dbxref=GeneID:21976,GenBank:XM_036159873.1,MGI:MGI:1333803;gbkey=mRNA;gene=Top3b;product=topoisomerase (DNA) III beta%2C transcript variant X6;transcript_id=XM_036159873.1;extra_copy_number=0
CM058256.1	Liftoff	exon	14832148	14832222	.	+	.	ID=exon-XM_036159873.1-5;Parent=rna-XM_036159873.1;Dbxref=GeneID:21976,GenBank:XM_036159873.1,MGI:MGI:1333803;gbkey=mRNA;gene=Top3b;product=topoisomerase (DNA) III beta%2C transcript variant X6;transcript_id=XM_036159873.1;extra_copy_number=0
CM058256.1	Liftoff	exon	14834045	14834241	.	+	.	ID=exon-XM_036159873.1-6;Parent=rna-XM_036159873.1;Dbxref=GeneID:21976,GenBank:XM_036159873.1,MGI:MGI:1333803;gbkey=mRNA;gene=Top3b;product=topoisomerase (DNA) III beta%2C transcript variant X6;transcript_id=XM_036159873.1;extra_copy_number=0
CM058256.1	Liftoff	exon	14834951	14835107	.	+	.	ID=exon-XM_036159873.1-7;Parent=rna-XM_036159873.1;Dbxref=GeneID:21976,GenBank:XM_036159873.1,MGI:MGI:1333803;gbkey=mRNA;gene=Top3b;product=topoisomerase (DNA) III beta%2C transcript variant X6;transcript_id=XM_036159873.1;extra_copy_number=0
CM058256.1	Liftoff	exon	14835783	14835896	.	+	.	ID=exon-XM_036159873.1-8;Parent=rna-XM_036159873.1;Dbxref=GeneID:21976,GenBank:XM_036159873.1,MGI:MGI:1333803;gbkey=mRNA;gene=Top3b;product=topoisomerase (DNA) III beta%2C transcript variant X6;transcript_id=XM_036159873.1;extra_copy_number=0
CM058256.1	Liftoff	exon	14837372	14837462	.	+	.	ID=exon-XM_036159873.1-9;Parent=rna-XM_036159873.1;Dbxref=GeneID:21976,GenBank:XM_036159873.1,MGI:MGI:1333803;gbkey=mRNA;gene=Top3b;product=topoisomerase (DNA) III beta%2C transcript variant X6;transcript_id=XM_036159873.1;extra_copy_number=0
CM058256.1	Liftoff	exon	14838142	14838296	.	+	.	ID=exon-XM_036159873.1-10;Parent=rna-XM_036159873.1;Dbxref=GeneID:21976,GenBank:XM_036159873.1,MGI:MGI:1333803;gbkey=mRNA;gene=Top3b;product=topoisomerase (DNA) III beta%2C transcript variant X6;transcript_id=XM_036159873.1;extra_copy_number=0
CM058256.1	Liftoff	exon	14838417	14838522	.	+	.	ID=exon-XM_036159873.1-11;Parent=rna-XM_036159873.1;Dbxref=GeneID:21976,GenBank:XM_036159873.1,MGI:MGI:1333803;gbkey=mRNA;gene=Top3b;product=topoisomerase (DNA) III beta%2C transcript variant X6;transcript_id=XM_036159873.1;extra_copy_number=0
CM058256.1	Liftoff	exon	14839114	14839260	.	+	.	ID=exon-XM_036159873.1-12;Parent=rna-XM_036159873.1;Dbxref=GeneID:21976,GenBank:XM_036159873.1,MGI:MGI:1333803;gbkey=mRNA;gene=Top3b;product=topoisomerase (DNA) III beta%2C transcript variant X6;transcript_id=XM_036159873.1;extra_copy_number=0
CM058256.1	Liftoff	exon	14839369	14839542	.	+	.	ID=exon-XM_036159873.1-13;Parent=rna-XM_036159873.1;Dbxref=GeneID:21976,GenBank:XM_036159873.1,MGI:MGI:1333803;gbkey=mRNA;gene=Top3b;product=topoisomerase (DNA) III beta%2C transcript variant X6;transcript_id=XM_036159873.1;extra_copy_number=0
CM058256.1	Liftoff	exon	14841020	14841148	.	+	.	ID=exon-XM_036159873.1-14;Parent=rna-XM_036159873.1;Dbxref=GeneID:21976,GenBank:XM_036159873.1,MGI:MGI:1333803;gbkey=mRNA;gene=Top3b;product=topoisomerase (DNA) III beta%2C transcript variant X6;transcript_id=XM_036159873.1;extra_copy_number=0
CM058256.1	Liftoff	exon	14841649	14841798	.	+	.	ID=exon-XM_036159873.1-15;Parent=rna-XM_036159873.1;Dbxref=GeneID:21976,GenBank:XM_036159873.1,MGI:MGI:1333803;gbkey=mRNA;gene=Top3b;product=topoisomerase (DNA) III beta%2C transcript variant X6;transcript_id=XM_036159873.1;extra_copy_number=0
CM058256.1	Liftoff	exon	14842119	14842219	.	+	.	ID=exon-XM_036159873.1-16;Parent=rna-XM_036159873.1;Dbxref=GeneID:21976,GenBank:XM_036159873.1,MGI:MGI:1333803;gbkey=mRNA;gene=Top3b;product=topoisomerase (DNA) III beta%2C transcript variant X6;transcript_id=XM_036159873.1;extra_copy_number=0
CM058256.1	Liftoff	exon	14842892	14843093	.	+	.	ID=exon-XM_036159873.1-17;Parent=rna-XM_036159873.1;Dbxref=GeneID:21976,GenBank:XM_036159873.1,MGI:MGI:1333803;gbkey=mRNA;gene=Top3b;product=topoisomerase (DNA) III beta%2C transcript variant X6;transcript_id=XM_036159873.1;extra_copy_number=0
CM058256.1	Liftoff	exon	14843952	14844523	.	+	.	ID=exon-XM_036159873.1-18;Parent=rna-XM_036159873.1;Dbxref=GeneID:21976,GenBank:XM_036159873.1,MGI:MGI:1333803;gbkey=mRNA;gene=Top3b;product=topoisomerase (DNA) III beta%2C transcript variant X6;transcript_id=XM_036159873.1;extra_copy_number=0
CM058256.1	Liftoff	CDS	14829491	14829560	.	+	.	ID=cds-XP_036015766.1;Parent=rna-XM_036159873.1;Dbxref=GeneID:21976,GenBank:XP_036015766.1,MGI:MGI:1333803;Name=XP_036015766.1;gbkey=CDS;gene=Top3b;product=DNA topoisomerase 3-beta-1 isoform X1;protein_id=XP_036015766.1;extra_copy_number=0
CM058256.1	Liftoff	CDS	14830501	14830632	.	+	.	ID=cds-XP_036015766.1;Parent=rna-XM_036159873.1;Dbxref=GeneID:21976,GenBank:XP_036015766.1,MGI:MGI:1333803;Name=XP_036015766.1;gbkey=CDS;gene=Top3b;product=DNA topoisomerase 3-beta-1 isoform X1;protein_id=XP_036015766.1;extra_copy_number=0
CM058256.1	Liftoff	CDS	14830863	14830969	.	+	.	ID=cds-XP_036015766.1;Parent=rna-XM_036159873.1;Dbxref=GeneID:21976,GenBank:XP_036015766.1,MGI:MGI:1333803;Name=XP_036015766.1;gbkey=CDS;gene=Top3b;product=DNA topoisomerase 3-beta-1 isoform X1;protein_id=XP_036015766.1;extra_copy_number=0
CM058256.1	Liftoff	CDS	14832148	14832222	.	+	.	ID=cds-XP_036015766.1;Parent=rna-XM_036159873.1;Dbxref=GeneID:21976,GenBank:XP_036015766.1,MGI:MGI:1333803;Name=XP_036015766.1;gbkey=CDS;gene=Top3b;product=DNA topoisomerase 3-beta-1 isoform X1;protein_id=XP_036015766.1;extra_copy_number=0
CM058256.1	Liftoff	CDS	14834045	14834241	.	+	.	ID=cds-XP_036015766.1;Parent=rna-XM_036159873.1;Dbxref=GeneID:21976,GenBank:XP_036015766.1,MGI:MGI:1333803;Name=XP_036015766.1;gbkey=CDS;gene=Top3b;product=DNA topoisomerase 3-beta-1 isoform X1;protein_id=XP_036015766.1;extra_copy_number=0
CM058256.1	Liftoff	CDS	14834951	14835107	.	+	.	ID=cds-XP_036015766.1;Parent=rna-XM_036159873.1;Dbxref=GeneID:21976,GenBank:XP_036015766.1,MGI:MGI:1333803;Name=XP_036015766.1;gbkey=CDS;gene=Top3b;product=DNA topoisomerase 3-beta-1 isoform X1;protein_id=XP_036015766.1;extra_copy_number=0
CM058256.1	Liftoff	CDS	14835783	14835896	.	+	.	ID=cds-XP_036015766.1;Parent=rna-XM_036159873.1;Dbxref=GeneID:21976,GenBank:XP_036015766.1,MGI:MGI:1333803;Name=XP_036015766.1;gbkey=CDS;gene=Top3b;product=DNA topoisomerase 3-beta-1 isoform X1;protein_id=XP_036015766.1;extra_copy_number=0
CM058256.1	Liftoff	CDS	14837372	14837462	.	+	.	ID=cds-XP_036015766.1;Parent=rna-XM_036159873.1;Dbxref=GeneID:21976,GenBank:XP_036015766.1,MGI:MGI:1333803;Name=XP_036015766.1;gbkey=CDS;gene=Top3b;product=DNA topoisomerase 3-beta-1 isoform X1;protein_id=XP_036015766.1;extra_copy_number=0
CM058256.1	Liftoff	CDS	14838142	14838296	.	+	.	ID=cds-XP_036015766.1;Parent=rna-XM_036159873.1;Dbxref=GeneID:21976,GenBank:XP_036015766.1,MGI:MGI:1333803;Name=XP_036015766.1;gbkey=CDS;gene=Top3b;product=DNA topoisomerase 3-beta-1 isoform X1;protein_id=XP_036015766.1;extra_copy_number=0
CM058256.1	Liftoff	CDS	14838417	14838522	.	+	.	ID=cds-XP_036015766.1;Parent=rna-XM_036159873.1;Dbxref=GeneID:21976,GenBank:XP_036015766.1,MGI:MGI:1333803;Name=XP_036015766.1;gbkey=CDS;gene=Top3b;product=DNA topoisomerase 3-beta-1 isoform X1;protein_id=XP_036015766.1;extra_copy_number=0
CM058256.1	Liftoff	CDS	14839114	14839260	.	+	.	ID=cds-XP_036015766.1;Parent=rna-XM_036159873.1;Dbxref=GeneID:21976,GenBank:XP_036015766.1,MGI:MGI:1333803;Name=XP_036015766.1;gbkey=CDS;gene=Top3b;product=DNA topoisomerase 3-beta-1 isoform X1;protein_id=XP_036015766.1;extra_copy_number=0
CM058256.1	Liftoff	CDS	14839369	14839542	.	+	.	ID=cds-XP_036015766.1;Parent=rna-XM_036159873.1;Dbxref=GeneID:21976,GenBank:XP_036015766.1,MGI:MGI:1333803;Name=XP_036015766.1;gbkey=CDS;gene=Top3b;product=DNA topoisomerase 3-beta-1 isoform X1;protein_id=XP_036015766.1;extra_copy_number=0
CM058256.1	Liftoff	CDS	14841020	14841148	.	+	.	ID=cds-XP_036015766.1;Parent=rna-XM_036159873.1;Dbxref=GeneID:21976,GenBank:XP_036015766.1,MGI:MGI:1333803;Name=XP_036015766.1;gbkey=CDS;gene=Top3b;product=DNA topoisomerase 3-beta-1 isoform X1;protein_id=XP_036015766.1;extra_copy_number=0
CM058256.1	Liftoff	CDS	14841649	14841798	.	+	.	ID=cds-XP_036015766.1;Parent=rna-XM_036159873.1;Dbxref=GeneID:21976,GenBank:XP_036015766.1,MGI:MGI:1333803;Name=XP_036015766.1;gbkey=CDS;gene=Top3b;product=DNA topoisomerase 3-beta-1 isoform X1;protein_id=XP_036015766.1;extra_copy_number=0
CM058256.1	Liftoff	CDS	14842119	14842219	.	+	.	ID=cds-XP_036015766.1;Parent=rna-XM_036159873.1;Dbxref=GeneID:21976,GenBank:XP_036015766.1,MGI:MGI:1333803;Name=XP_036015766.1;gbkey=CDS;gene=Top3b;product=DNA topoisomerase 3-beta-1 isoform X1;protein_id=XP_036015766.1;extra_copy_number=0
CM058256.1	Liftoff	CDS	14842892	14843093	.	+	.	ID=cds-XP_036015766.1;Parent=rna-XM_036159873.1;Dbxref=GeneID:21976,GenBank:XP_036015766.1,MGI:MGI:1333803;Name=XP_036015766.1;gbkey=CDS;gene=Top3b;product=DNA topoisomerase 3-beta-1 isoform X1;protein_id=XP_036015766.1;extra_copy_number=0
CM058256.1	Liftoff	CDS	14843952	14844433	.	+	.	ID=cds-XP_036015766.1;Parent=rna-XM_036159873.1;Dbxref=GeneID:21976,GenBank:XP_036015766.1,MGI:MGI:1333803;Name=XP_036015766.1;gbkey=CDS;gene=Top3b;product=DNA topoisomerase 3-beta-1 isoform X1;protein_id=XP_036015766.1;extra_copy_number=0
CM058256.1	Liftoff	mRNA	14822322	14844523	.	+	.	ID=rna-XM_006521994.4;Parent=gene-Top3b;Dbxref=GeneID:21976,GenBank:XM_006521994.4,MGI:MGI:1333803;Name=XM_006521994.4;gbkey=mRNA;gene=Top3b;model_evidence=Supporting evidence includes similarity to: 7 mRNAs%2C 44 ESTs%2C 9 Proteins%2C 380 long SRA reads%2C and 100%25 coverage of the annotated genomic feature by RNAseq alignments%2C including 46 samples with support for all annotated introns;product=topoisomerase (DNA) III beta%2C transcript variant X3;transcript_id=XM_006521994.4;matches_ref_protein=True;valid_ORF=True;extra_copy_number=0
CM058256.1	Liftoff	exon	14822322	14822598	.	+	.	ID=exon-XM_006521994.4-1;Parent=rna-XM_006521994.4;Dbxref=GeneID:21976,GenBank:XM_006521994.4,MGI:MGI:1333803;gbkey=mRNA;gene=Top3b;product=topoisomerase (DNA) III beta%2C transcript variant X3;transcript_id=XM_006521994.4;extra_copy_number=0
CM058256.1	Liftoff	exon	14826615	14826698	.	+	.	ID=exon-XM_006521994.4-2;Parent=rna-XM_006521994.4;Dbxref=GeneID:21976,GenBank:XM_006521994.4,MGI:MGI:1333803;gbkey=mRNA;gene=Top3b;product=topoisomerase (DNA) III beta%2C transcript variant X3;transcript_id=XM_006521994.4;extra_copy_number=0
CM058256.1	Liftoff	exon	14829376	14829560	.	+	.	ID=exon-XM_006521994.4-3;Parent=rna-XM_006521994.4;Dbxref=GeneID:21976,GenBank:XM_006521994.4,MGI:MGI:1333803;gbkey=mRNA;gene=Top3b;product=topoisomerase (DNA) III beta%2C transcript variant X3;transcript_id=XM_006521994.4;extra_copy_number=0
CM058256.1	Liftoff	exon	14830501	14830632	.	+	.	ID=exon-XM_006521994.4-4;Parent=rna-XM_006521994.4;Dbxref=GeneID:21976,GenBank:XM_006521994.4,MGI:MGI:1333803;gbkey=mRNA;gene=Top3b;product=topoisomerase (DNA) III beta%2C transcript variant X3;transcript_id=XM_006521994.4;extra_copy_number=0
CM058256.1	Liftoff	exon	14830863	14830969	.	+	.	ID=exon-XM_006521994.4-5;Parent=rna-XM_006521994.4;Dbxref=GeneID:21976,GenBank:XM_006521994.4,MGI:MGI:1333803;gbkey=mRNA;gene=Top3b;product=topoisomerase (DNA) III beta%2C transcript variant X3;transcript_id=XM_006521994.4;extra_copy_number=0
CM058256.1	Liftoff	exon	14832148	14832222	.	+	.	ID=exon-XM_006521994.4-6;Parent=rna-XM_006521994.4;Dbxref=GeneID:21976,GenBank:XM_006521994.4,MGI:MGI:1333803;gbkey=mRNA;gene=Top3b;product=topoisomerase (DNA) III beta%2C transcript variant X3;transcript_id=XM_006521994.4;extra_copy_number=0
CM058256.1	Liftoff	exon	14834045	14834241	.	+	.	ID=exon-XM_006521994.4-7;Parent=rna-XM_006521994.4;Dbxref=GeneID:21976,GenBank:XM_006521994.4,MGI:MGI:1333803;gbkey=mRNA;gene=Top3b;product=topoisomerase (DNA) III beta%2C transcript variant X3;transcript_id=XM_006521994.4;extra_copy_number=0
CM058256.1	Liftoff	exon	14834951	14835107	.	+	.	ID=exon-XM_006521994.4-8;Parent=rna-XM_006521994.4;Dbxref=GeneID:21976,GenBank:XM_006521994.4,MGI:MGI:1333803;gbkey=mRNA;gene=Top3b;product=topoisomerase (DNA) III beta%2C transcript variant X3;transcript_id=XM_006521994.4;extra_copy_number=0
CM058256.1	Liftoff	exon	14835783	14835896	.	+	.	ID=exon-XM_006521994.4-9;Parent=rna-XM_006521994.4;Dbxref=GeneID:21976,GenBank:XM_006521994.4,MGI:MGI:1333803;gbkey=mRNA;gene=Top3b;product=topoisomerase (DNA) III beta%2C transcript variant X3;transcript_id=XM_006521994.4;extra_copy_number=0
CM058256.1	Liftoff	exon	14837372	14837462	.	+	.	ID=exon-XM_006521994.4-10;Parent=rna-XM_006521994.4;Dbxref=GeneID:21976,GenBank:XM_006521994.4,MGI:MGI:1333803;gbkey=mRNA;gene=Top3b;product=topoisomerase (DNA) III beta%2C transcript variant X3;transcript_id=XM_006521994.4;extra_copy_number=0
CM058256.1	Liftoff	exon	14838142	14838296	.	+	.	ID=exon-XM_006521994.4-11;Parent=rna-XM_006521994.4;Dbxref=GeneID:21976,GenBank:XM_006521994.4,MGI:MGI:1333803;gbkey=mRNA;gene=Top3b;product=topoisomerase (DNA) III beta%2C transcript variant X3;transcript_id=XM_006521994.4;extra_copy_number=0
CM058256.1	Liftoff	exon	14838417	14838522	.	+	.	ID=exon-XM_006521994.4-12;Parent=rna-XM_006521994.4;Dbxref=GeneID:21976,GenBank:XM_006521994.4,MGI:MGI:1333803;gbkey=mRNA;gene=Top3b;product=topoisomerase (DNA) III beta%2C transcript variant X3;transcript_id=XM_006521994.4;extra_copy_number=0
CM058256.1	Liftoff	exon	14839114	14839260	.	+	.	ID=exon-XM_006521994.4-13;Parent=rna-XM_006521994.4;Dbxref=GeneID:21976,GenBank:XM_006521994.4,MGI:MGI:1333803;gbkey=mRNA;gene=Top3b;product=topoisomerase (DNA) III beta%2C transcript variant X3;transcript_id=XM_006521994.4;extra_copy_number=0
CM058256.1	Liftoff	exon	14839369	14839542	.	+	.	ID=exon-XM_006521994.4-14;Parent=rna-XM_006521994.4;Dbxref=GeneID:21976,GenBank:XM_006521994.4,MGI:MGI:1333803;gbkey=mRNA;gene=Top3b;product=topoisomerase (DNA) III beta%2C transcript variant X3;transcript_id=XM_006521994.4;extra_copy_number=0
CM058256.1	Liftoff	exon	14841020	14841148	.	+	.	ID=exon-XM_006521994.4-15;Parent=rna-XM_006521994.4;Dbxref=GeneID:21976,GenBank:XM_006521994.4,MGI:MGI:1333803;gbkey=mRNA;gene=Top3b;product=topoisomerase (DNA) III beta%2C transcript variant X3;transcript_id=XM_006521994.4;extra_copy_number=0
CM058256.1	Liftoff	exon	14841649	14841798	.	+	.	ID=exon-XM_006521994.4-16;Parent=rna-XM_006521994.4;Dbxref=GeneID:21976,GenBank:XM_006521994.4,MGI:MGI:1333803;gbkey=mRNA;gene=Top3b;product=topoisomerase (DNA) III beta%2C transcript variant X3;transcript_id=XM_006521994.4;extra_copy_number=0
CM058256.1	Liftoff	exon	14842119	14842219	.	+	.	ID=exon-XM_006521994.4-17;Parent=rna-XM_006521994.4;Dbxref=GeneID:21976,GenBank:XM_006521994.4,MGI:MGI:1333803;gbkey=mRNA;gene=Top3b;product=topoisomerase (DNA) III beta%2C transcript variant X3;transcript_id=XM_006521994.4;extra_copy_number=0
CM058256.1	Liftoff	exon	14842892	14843093	.	+	.	ID=exon-XM_006521994.4-18;Parent=rna-XM_006521994.4;Dbxref=GeneID:21976,GenBank:XM_006521994.4,MGI:MGI:1333803;gbkey=mRNA;gene=Top3b;product=topoisomerase (DNA) III beta%2C transcript variant X3;transcript_id=XM_006521994.4;extra_copy_number=0
CM058256.1	Liftoff	exon	14843952	14844523	.	+	.	ID=exon-XM_006521994.4-19;Parent=rna-XM_006521994.4;Dbxref=GeneID:21976,GenBank:XM_006521994.4,MGI:MGI:1333803;gbkey=mRNA;gene=Top3b;product=topoisomerase (DNA) III beta%2C transcript variant X3;transcript_id=XM_006521994.4;extra_copy_number=0
CM058256.1	Liftoff	CDS	14829491	14829560	.	+	.	ID=cds-XP_006522057.1;Parent=rna-XM_006521994.4;Dbxref=GeneID:21976,GenBank:XP_006522057.1,MGI:MGI:1333803;Name=XP_006522057.1;gbkey=CDS;gene=Top3b;product=DNA topoisomerase 3-beta-1 isoform X1;protein_id=XP_006522057.1;extra_copy_number=0
CM058256.1	Liftoff	CDS	14830501	14830632	.	+	.	ID=cds-XP_006522057.1;Parent=rna-XM_006521994.4;Dbxref=GeneID:21976,GenBank:XP_006522057.1,MGI:MGI:1333803;Name=XP_006522057.1;gbkey=CDS;gene=Top3b;product=DNA topoisomerase 3-beta-1 isoform X1;protein_id=XP_006522057.1;extra_copy_number=0
CM058256.1	Liftoff	CDS	14830863	14830969	.	+	.	ID=cds-XP_006522057.1;Parent=rna-XM_006521994.4;Dbxref=GeneID:21976,GenBank:XP_006522057.1,MGI:MGI:1333803;Name=XP_006522057.1;gbkey=CDS;gene=Top3b;product=DNA topoisomerase 3-beta-1 isoform X1;protein_id=XP_006522057.1;extra_copy_number=0
CM058256.1	Liftoff	CDS	14832148	14832222	.	+	.	ID=cds-XP_006522057.1;Parent=rna-XM_006521994.4;Dbxref=GeneID:21976,GenBank:XP_006522057.1,MGI:MGI:1333803;Name=XP_006522057.1;gbkey=CDS;gene=Top3b;product=DNA topoisomerase 3-beta-1 isoform X1;protein_id=XP_006522057.1;extra_copy_number=0
CM058256.1	Liftoff	CDS	14834045	14834241	.	+	.	ID=cds-XP_006522057.1;Parent=rna-XM_006521994.4;Dbxref=GeneID:21976,GenBank:XP_006522057.1,MGI:MGI:1333803;Name=XP_006522057.1;gbkey=CDS;gene=Top3b;product=DNA topoisomerase 3-beta-1 isoform X1;protein_id=XP_006522057.1;extra_copy_number=0
CM058256.1	Liftoff	CDS	14834951	14835107	.	+	.	ID=cds-XP_006522057.1;Parent=rna-XM_006521994.4;Dbxref=GeneID:21976,GenBank:XP_006522057.1,MGI:MGI:1333803;Name=XP_006522057.1;gbkey=CDS;gene=Top3b;product=DNA topoisomerase 3-beta-1 isoform X1;protein_id=XP_006522057.1;extra_copy_number=0
CM058256.1	Liftoff	CDS	14835783	14835896	.	+	.	ID=cds-XP_006522057.1;Parent=rna-XM_006521994.4;Dbxref=GeneID:21976,GenBank:XP_006522057.1,MGI:MGI:1333803;Name=XP_006522057.1;gbkey=CDS;gene=Top3b;product=DNA topoisomerase 3-beta-1 isoform X1;protein_id=XP_006522057.1;extra_copy_number=0
CM058256.1	Liftoff	CDS	14837372	14837462	.	+	.	ID=cds-XP_006522057.1;Parent=rna-XM_006521994.4;Dbxref=GeneID:21976,GenBank:XP_006522057.1,MGI:MGI:1333803;Name=XP_006522057.1;gbkey=CDS;gene=Top3b;product=DNA topoisomerase 3-beta-1 isoform X1;protein_id=XP_006522057.1;extra_copy_number=0
CM058256.1	Liftoff	CDS	14838142	14838296	.	+	.	ID=cds-XP_006522057.1;Parent=rna-XM_006521994.4;Dbxref=GeneID:21976,GenBank:XP_006522057.1,MGI:MGI:1333803;Name=XP_006522057.1;gbkey=CDS;gene=Top3b;product=DNA topoisomerase 3-beta-1 isoform X1;protein_id=XP_006522057.1;extra_copy_number=0
CM058256.1	Liftoff	CDS	14838417	14838522	.	+	.	ID=cds-XP_006522057.1;Parent=rna-XM_006521994.4;Dbxref=GeneID:21976,GenBank:XP_006522057.1,MGI:MGI:1333803;Name=XP_006522057.1;gbkey=CDS;gene=Top3b;product=DNA topoisomerase 3-beta-1 isoform X1;protein_id=XP_006522057.1;extra_copy_number=0
CM058256.1	Liftoff	CDS	14839114	14839260	.	+	.	ID=cds-XP_006522057.1;Parent=rna-XM_006521994.4;Dbxref=GeneID:21976,GenBank:XP_006522057.1,MGI:MGI:1333803;Name=XP_006522057.1;gbkey=CDS;gene=Top3b;product=DNA topoisomerase 3-beta-1 isoform X1;protein_id=XP_006522057.1;extra_copy_number=0
CM058256.1	Liftoff	CDS	14839369	14839542	.	+	.	ID=cds-XP_006522057.1;Parent=rna-XM_006521994.4;Dbxref=GeneID:21976,GenBank:XP_006522057.1,MGI:MGI:1333803;Name=XP_006522057.1;gbkey=CDS;gene=Top3b;product=DNA topoisomerase 3-beta-1 isoform X1;protein_id=XP_006522057.1;extra_copy_number=0
CM058256.1	Liftoff	CDS	14841020	14841148	.	+	.	ID=cds-XP_006522057.1;Parent=rna-XM_006521994.4;Dbxref=GeneID:21976,GenBank:XP_006522057.1,MGI:MGI:1333803;Name=XP_006522057.1;gbkey=CDS;gene=Top3b;product=DNA topoisomerase 3-beta-1 isoform X1;protein_id=XP_006522057.1;extra_copy_number=0
CM058256.1	Liftoff	CDS	14841649	14841798	.	+	.	ID=cds-XP_006522057.1;Parent=rna-XM_006521994.4;Dbxref=GeneID:21976,GenBank:XP_006522057.1,MGI:MGI:1333803;Name=XP_006522057.1;gbkey=CDS;gene=Top3b;product=DNA topoisomerase 3-beta-1 isoform X1;protein_id=XP_006522057.1;extra_copy_number=0
CM058256.1	Liftoff	CDS	14842119	14842219	.	+	.	ID=cds-XP_006522057.1;Parent=rna-XM_006521994.4;Dbxref=GeneID:21976,GenBank:XP_006522057.1,MGI:MGI:1333803;Name=XP_006522057.1;gbkey=CDS;gene=Top3b;product=DNA topoisomerase 3-beta-1 isoform X1;protein_id=XP_006522057.1;extra_copy_number=0
CM058256.1	Liftoff	CDS	14842892	14843093	.	+	.	ID=cds-XP_006522057.1;Parent=rna-XM_006521994.4;Dbxref=GeneID:21976,GenBank:XP_006522057.1,MGI:MGI:1333803;Name=XP_006522057.1;gbkey=CDS;gene=Top3b;product=DNA topoisomerase 3-beta-1 isoform X1;protein_id=XP_006522057.1;extra_copy_number=0
CM058256.1	Liftoff	CDS	14843952	14844433	.	+	.	ID=cds-XP_006522057.1;Parent=rna-XM_006521994.4;Dbxref=GeneID:21976,GenBank:XP_006522057.1,MGI:MGI:1333803;Name=XP_006522057.1;gbkey=CDS;gene=Top3b;product=DNA topoisomerase 3-beta-1 isoform X1;protein_id=XP_006522057.1;extra_copy_number=0
CM058256.1	Liftoff	mRNA	14822322	14844523	.	+	.	ID=rna-XM_036159874.1;Parent=gene-Top3b;Dbxref=GeneID:21976,GenBank:XM_036159874.1,MGI:MGI:1333803;Name=XM_036159874.1;gbkey=mRNA;gene=Top3b;model_evidence=Supporting evidence includes similarity to: 5 mRNAs%2C 28 ESTs%2C 333 long SRA reads%2C and 100%25 coverage of the annotated genomic feature by RNAseq alignments%2C including 25 samples with support for all annotated introns;product=topoisomerase (DNA) III beta%2C transcript variant X11;transcript_id=XM_036159874.1;matches_ref_protein=True;valid_ORF=True;extra_copy_number=0
CM058256.1	Liftoff	exon	14822322	14822441	.	+	.	ID=exon-XM_036159874.1-1;Parent=rna-XM_036159874.1;Dbxref=GeneID:21976,GenBank:XM_036159874.1,MGI:MGI:1333803;gbkey=mRNA;gene=Top3b;product=topoisomerase (DNA) III beta%2C transcript variant X11;transcript_id=XM_036159874.1;extra_copy_number=0
CM058256.1	Liftoff	exon	14829376	14829560	.	+	.	ID=exon-XM_036159874.1-2;Parent=rna-XM_036159874.1;Dbxref=GeneID:21976,GenBank:XM_036159874.1,MGI:MGI:1333803;gbkey=mRNA;gene=Top3b;product=topoisomerase (DNA) III beta%2C transcript variant X11;transcript_id=XM_036159874.1;extra_copy_number=0
CM058256.1	Liftoff	exon	14830501	14830632	.	+	.	ID=exon-XM_036159874.1-3;Parent=rna-XM_036159874.1;Dbxref=GeneID:21976,GenBank:XM_036159874.1,MGI:MGI:1333803;gbkey=mRNA;gene=Top3b;product=topoisomerase (DNA) III beta%2C transcript variant X11;transcript_id=XM_036159874.1;extra_copy_number=0
CM058256.1	Liftoff	exon	14830797	14830969	.	+	.	ID=exon-XM_036159874.1-4;Parent=rna-XM_036159874.1;Dbxref=GeneID:21976,GenBank:XM_036159874.1,MGI:MGI:1333803;gbkey=mRNA;gene=Top3b;product=topoisomerase (DNA) III beta%2C transcript variant X11;transcript_id=XM_036159874.1;extra_copy_number=0
CM058256.1	Liftoff	exon	14832148	14832222	.	+	.	ID=exon-XM_036159874.1-5;Parent=rna-XM_036159874.1;Dbxref=GeneID:21976,GenBank:XM_036159874.1,MGI:MGI:1333803;gbkey=mRNA;gene=Top3b;product=topoisomerase (DNA) III beta%2C transcript variant X11;transcript_id=XM_036159874.1;extra_copy_number=0
CM058256.1	Liftoff	exon	14834045	14834241	.	+	.	ID=exon-XM_036159874.1-6;Parent=rna-XM_036159874.1;Dbxref=GeneID:21976,GenBank:XM_036159874.1,MGI:MGI:1333803;gbkey=mRNA;gene=Top3b;product=topoisomerase (DNA) III beta%2C transcript variant X11;transcript_id=XM_036159874.1;extra_copy_number=0
CM058256.1	Liftoff	exon	14834951	14835896	.	+	.	ID=exon-XM_036159874.1-7;Parent=rna-XM_036159874.1;Dbxref=GeneID:21976,GenBank:XM_036159874.1,MGI:MGI:1333803;gbkey=mRNA;gene=Top3b;product=topoisomerase (DNA) III beta%2C transcript variant X11;transcript_id=XM_036159874.1;extra_copy_number=0
CM058256.1	Liftoff	exon	14837372	14837462	.	+	.	ID=exon-XM_036159874.1-8;Parent=rna-XM_036159874.1;Dbxref=GeneID:21976,GenBank:XM_036159874.1,MGI:MGI:1333803;gbkey=mRNA;gene=Top3b;product=topoisomerase (DNA) III beta%2C transcript variant X11;transcript_id=XM_036159874.1;extra_copy_number=0
CM058256.1	Liftoff	exon	14838142	14838296	.	+	.	ID=exon-XM_036159874.1-9;Parent=rna-XM_036159874.1;Dbxref=GeneID:21976,GenBank:XM_036159874.1,MGI:MGI:1333803;gbkey=mRNA;gene=Top3b;product=topoisomerase (DNA) III beta%2C transcript variant X11;transcript_id=XM_036159874.1;extra_copy_number=0
CM058256.1	Liftoff	exon	14838417	14838522	.	+	.	ID=exon-XM_036159874.1-10;Parent=rna-XM_036159874.1;Dbxref=GeneID:21976,GenBank:XM_036159874.1,MGI:MGI:1333803;gbkey=mRNA;gene=Top3b;product=topoisomerase (DNA) III beta%2C transcript variant X11;transcript_id=XM_036159874.1;extra_copy_number=0
CM058256.1	Liftoff	exon	14839114	14839260	.	+	.	ID=exon-XM_036159874.1-11;Parent=rna-XM_036159874.1;Dbxref=GeneID:21976,GenBank:XM_036159874.1,MGI:MGI:1333803;gbkey=mRNA;gene=Top3b;product=topoisomerase (DNA) III beta%2C transcript variant X11;transcript_id=XM_036159874.1;extra_copy_number=0
CM058256.1	Liftoff	exon	14839369	14839542	.	+	.	ID=exon-XM_036159874.1-12;Parent=rna-XM_036159874.1;Dbxref=GeneID:21976,GenBank:XM_036159874.1,MGI:MGI:1333803;gbkey=mRNA;gene=Top3b;product=topoisomerase (DNA) III beta%2C transcript variant X11;transcript_id=XM_036159874.1;extra_copy_number=0
CM058256.1	Liftoff	exon	14841020	14841148	.	+	.	ID=exon-XM_036159874.1-13;Parent=rna-XM_036159874.1;Dbxref=GeneID:21976,GenBank:XM_036159874.1,MGI:MGI:1333803;gbkey=mRNA;gene=Top3b;product=topoisomerase (DNA) III beta%2C transcript variant X11;transcript_id=XM_036159874.1;extra_copy_number=0
CM058256.1	Liftoff	exon	14841649	14841798	.	+	.	ID=exon-XM_036159874.1-14;Parent=rna-XM_036159874.1;Dbxref=GeneID:21976,GenBank:XM_036159874.1,MGI:MGI:1333803;gbkey=mRNA;gene=Top3b;product=topoisomerase (DNA) III beta%2C transcript variant X11;transcript_id=XM_036159874.1;extra_copy_number=0
CM058256.1	Liftoff	exon	14842119	14842219	.	+	.	ID=exon-XM_036159874.1-15;Parent=rna-XM_036159874.1;Dbxref=GeneID:21976,GenBank:XM_036159874.1,MGI:MGI:1333803;gbkey=mRNA;gene=Top3b;product=topoisomerase (DNA) III beta%2C transcript variant X11;transcript_id=XM_036159874.1;extra_copy_number=0
CM058256.1	Liftoff	exon	14842892	14843093	.	+	.	ID=exon-XM_036159874.1-16;Parent=rna-XM_036159874.1;Dbxref=GeneID:21976,GenBank:XM_036159874.1,MGI:MGI:1333803;gbkey=mRNA;gene=Top3b;product=topoisomerase (DNA) III beta%2C transcript variant X11;transcript_id=XM_036159874.1;extra_copy_number=0
CM058256.1	Liftoff	exon	14843952	14844523	.	+	.	ID=exon-XM_036159874.1-17;Parent=rna-XM_036159874.1;Dbxref=GeneID:21976,GenBank:XM_036159874.1,MGI:MGI:1333803;gbkey=mRNA;gene=Top3b;product=topoisomerase (DNA) III beta%2C transcript variant X11;transcript_id=XM_036159874.1;extra_copy_number=0
CM058256.1	Liftoff	CDS	14835858	14835896	.	+	.	ID=cds-XP_036015767.1;Parent=rna-XM_036159874.1;Dbxref=GeneID:21976,GenBank:XP_036015767.1,MGI:MGI:1333803;Name=XP_036015767.1;gbkey=CDS;gene=Top3b;product=DNA topoisomerase 3-beta-1 isoform X4;protein_id=XP_036015767.1;extra_copy_number=0
CM058256.1	Liftoff	CDS	14837372	14837462	.	+	.	ID=cds-XP_036015767.1;Parent=rna-XM_036159874.1;Dbxref=GeneID:21976,GenBank:XP_036015767.1,MGI:MGI:1333803;Name=XP_036015767.1;gbkey=CDS;gene=Top3b;product=DNA topoisomerase 3-beta-1 isoform X4;protein_id=XP_036015767.1;extra_copy_number=0
CM058256.1	Liftoff	CDS	14838142	14838296	.	+	.	ID=cds-XP_036015767.1;Parent=rna-XM_036159874.1;Dbxref=GeneID:21976,GenBank:XP_036015767.1,MGI:MGI:1333803;Name=XP_036015767.1;gbkey=CDS;gene=Top3b;product=DNA topoisomerase 3-beta-1 isoform X4;protein_id=XP_036015767.1;extra_copy_number=0
CM058256.1	Liftoff	CDS	14838417	14838522	.	+	.	ID=cds-XP_036015767.1;Parent=rna-XM_036159874.1;Dbxref=GeneID:21976,GenBank:XP_036015767.1,MGI:MGI:1333803;Name=XP_036015767.1;gbkey=CDS;gene=Top3b;product=DNA topoisomerase 3-beta-1 isoform X4;protein_id=XP_036015767.1;extra_copy_number=0
CM058256.1	Liftoff	CDS	14839114	14839260	.	+	.	ID=cds-XP_036015767.1;Parent=rna-XM_036159874.1;Dbxref=GeneID:21976,GenBank:XP_036015767.1,MGI:MGI:1333803;Name=XP_036015767.1;gbkey=CDS;gene=Top3b;product=DNA topoisomerase 3-beta-1 isoform X4;protein_id=XP_036015767.1;extra_copy_number=0
CM058256.1	Liftoff	CDS	14839369	14839542	.	+	.	ID=cds-XP_036015767.1;Parent=rna-XM_036159874.1;Dbxref=GeneID:21976,GenBank:XP_036015767.1,MGI:MGI:1333803;Name=XP_036015767.1;gbkey=CDS;gene=Top3b;product=DNA topoisomerase 3-beta-1 isoform X4;protein_id=XP_036015767.1;extra_copy_number=0
CM058256.1	Liftoff	CDS	14841020	14841148	.	+	.	ID=cds-XP_036015767.1;Parent=rna-XM_036159874.1;Dbxref=GeneID:21976,GenBank:XP_036015767.1,MGI:MGI:1333803;Name=XP_036015767.1;gbkey=CDS;gene=Top3b;product=DNA topoisomerase 3-beta-1 isoform X4;protein_id=XP_036015767.1;extra_copy_number=0
CM058256.1	Liftoff	CDS	14841649	14841798	.	+	.	ID=cds-XP_036015767.1;Parent=rna-XM_036159874.1;Dbxref=GeneID:21976,GenBank:XP_036015767.1,MGI:MGI:1333803;Name=XP_036015767.1;gbkey=CDS;gene=Top3b;product=DNA topoisomerase 3-beta-1 isoform X4;protein_id=XP_036015767.1;extra_copy_number=0
CM058256.1	Liftoff	CDS	14842119	14842219	.	+	.	ID=cds-XP_036015767.1;Parent=rna-XM_036159874.1;Dbxref=GeneID:21976,GenBank:XP_036015767.1,MGI:MGI:1333803;Name=XP_036015767.1;gbkey=CDS;gene=Top3b;product=DNA topoisomerase 3-beta-1 isoform X4;protein_id=XP_036015767.1;extra_copy_number=0
CM058256.1	Liftoff	CDS	14842892	14843093	.	+	.	ID=cds-XP_036015767.1;Parent=rna-XM_036159874.1;Dbxref=GeneID:21976,GenBank:XP_036015767.1,MGI:MGI:1333803;Name=XP_036015767.1;gbkey=CDS;gene=Top3b;product=DNA topoisomerase 3-beta-1 isoform X4;protein_id=XP_036015767.1;extra_copy_number=0
CM058256.1	Liftoff	CDS	14843952	14844433	.	+	.	ID=cds-XP_036015767.1;Parent=rna-XM_036159874.1;Dbxref=GeneID:21976,GenBank:XP_036015767.1,MGI:MGI:1333803;Name=XP_036015767.1;gbkey=CDS;gene=Top3b;product=DNA topoisomerase 3-beta-1 isoform X4;protein_id=XP_036015767.1;extra_copy_number=0
CM058256.1	Liftoff	mRNA	14822342	14844523	.	+	.	ID=rna-XM_006521995.4;Parent=gene-Top3b;Dbxref=GeneID:21976,GenBank:XM_006521995.4,MGI:MGI:1333803;Name=XM_006521995.4;gbkey=mRNA;gene=Top3b;model_evidence=Supporting evidence includes similarity to: 7 mRNAs%2C 42 ESTs%2C 9 Proteins%2C 376 long SRA reads%2C and 98%25 coverage of the annotated genomic feature by RNAseq alignments%2C including 37 samples with support for all annotated introns;product=topoisomerase (DNA) III beta%2C transcript variant X4;transcript_id=XM_006521995.4;matches_ref_protein=True;valid_ORF=True;extra_copy_number=0
CM058256.1	Liftoff	exon	14822342	14822598	.	+	.	ID=exon-XM_006521995.4-1;Parent=rna-XM_006521995.4;Dbxref=GeneID:21976,GenBank:XM_006521995.4,MGI:MGI:1333803;gbkey=mRNA;gene=Top3b;product=topoisomerase (DNA) III beta%2C transcript variant X4;transcript_id=XM_006521995.4;extra_copy_number=0
CM058256.1	Liftoff	exon	14826612	14826698	.	+	.	ID=exon-XM_006521995.4-2;Parent=rna-XM_006521995.4;Dbxref=GeneID:21976,GenBank:XM_006521995.4,MGI:MGI:1333803;gbkey=mRNA;gene=Top3b;product=topoisomerase (DNA) III beta%2C transcript variant X4;transcript_id=XM_006521995.4;extra_copy_number=0
CM058256.1	Liftoff	exon	14829376	14829560	.	+	.	ID=exon-XM_006521995.4-3;Parent=rna-XM_006521995.4;Dbxref=GeneID:21976,GenBank:XM_006521995.4,MGI:MGI:1333803;gbkey=mRNA;gene=Top3b;product=topoisomerase (DNA) III beta%2C transcript variant X4;transcript_id=XM_006521995.4;extra_copy_number=0
CM058256.1	Liftoff	exon	14830501	14830632	.	+	.	ID=exon-XM_006521995.4-4;Parent=rna-XM_006521995.4;Dbxref=GeneID:21976,GenBank:XM_006521995.4,MGI:MGI:1333803;gbkey=mRNA;gene=Top3b;product=topoisomerase (DNA) III beta%2C transcript variant X4;transcript_id=XM_006521995.4;extra_copy_number=0
CM058256.1	Liftoff	exon	14830863	14830969	.	+	.	ID=exon-XM_006521995.4-5;Parent=rna-XM_006521995.4;Dbxref=GeneID:21976,GenBank:XM_006521995.4,MGI:MGI:1333803;gbkey=mRNA;gene=Top3b;product=topoisomerase (DNA) III beta%2C transcript variant X4;transcript_id=XM_006521995.4;extra_copy_number=0
CM058256.1	Liftoff	exon	14832148	14832222	.	+	.	ID=exon-XM_006521995.4-6;Parent=rna-XM_006521995.4;Dbxref=GeneID:21976,GenBank:XM_006521995.4,MGI:MGI:1333803;gbkey=mRNA;gene=Top3b;product=topoisomerase (DNA) III beta%2C transcript variant X4;transcript_id=XM_006521995.4;extra_copy_number=0
CM058256.1	Liftoff	exon	14834045	14834241	.	+	.	ID=exon-XM_006521995.4-7;Parent=rna-XM_006521995.4;Dbxref=GeneID:21976,GenBank:XM_006521995.4,MGI:MGI:1333803;gbkey=mRNA;gene=Top3b;product=topoisomerase (DNA) III beta%2C transcript variant X4;transcript_id=XM_006521995.4;extra_copy_number=0
CM058256.1	Liftoff	exon	14834951	14835107	.	+	.	ID=exon-XM_006521995.4-8;Parent=rna-XM_006521995.4;Dbxref=GeneID:21976,GenBank:XM_006521995.4,MGI:MGI:1333803;gbkey=mRNA;gene=Top3b;product=topoisomerase (DNA) III beta%2C transcript variant X4;transcript_id=XM_006521995.4;extra_copy_number=0
CM058256.1	Liftoff	exon	14835783	14835896	.	+	.	ID=exon-XM_006521995.4-9;Parent=rna-XM_006521995.4;Dbxref=GeneID:21976,GenBank:XM_006521995.4,MGI:MGI:1333803;gbkey=mRNA;gene=Top3b;product=topoisomerase (DNA) III beta%2C transcript variant X4;transcript_id=XM_006521995.4;extra_copy_number=0
CM058256.1	Liftoff	exon	14837372	14837462	.	+	.	ID=exon-XM_006521995.4-10;Parent=rna-XM_006521995.4;Dbxref=GeneID:21976,GenBank:XM_006521995.4,MGI:MGI:1333803;gbkey=mRNA;gene=Top3b;product=topoisomerase (DNA) III beta%2C transcript variant X4;transcript_id=XM_006521995.4;extra_copy_number=0
CM058256.1	Liftoff	exon	14838142	14838296	.	+	.	ID=exon-XM_006521995.4-11;Parent=rna-XM_006521995.4;Dbxref=GeneID:21976,GenBank:XM_006521995.4,MGI:MGI:1333803;gbkey=mRNA;gene=Top3b;product=topoisomerase (DNA) III beta%2C transcript variant X4;transcript_id=XM_006521995.4;extra_copy_number=0
CM058256.1	Liftoff	exon	14838417	14838522	.	+	.	ID=exon-XM_006521995.4-12;Parent=rna-XM_006521995.4;Dbxref=GeneID:21976,GenBank:XM_006521995.4,MGI:MGI:1333803;gbkey=mRNA;gene=Top3b;product=topoisomerase (DNA) III beta%2C transcript variant X4;transcript_id=XM_006521995.4;extra_copy_number=0
CM058256.1	Liftoff	exon	14839114	14839260	.	+	.	ID=exon-XM_006521995.4-13;Parent=rna-XM_006521995.4;Dbxref=GeneID:21976,GenBank:XM_006521995.4,MGI:MGI:1333803;gbkey=mRNA;gene=Top3b;product=topoisomerase (DNA) III beta%2C transcript variant X4;transcript_id=XM_006521995.4;extra_copy_number=0
CM058256.1	Liftoff	exon	14839369	14839542	.	+	.	ID=exon-XM_006521995.4-14;Parent=rna-XM_006521995.4;Dbxref=GeneID:21976,GenBank:XM_006521995.4,MGI:MGI:1333803;gbkey=mRNA;gene=Top3b;product=topoisomerase (DNA) III beta%2C transcript variant X4;transcript_id=XM_006521995.4;extra_copy_number=0
CM058256.1	Liftoff	exon	14841020	14841148	.	+	.	ID=exon-XM_006521995.4-15;Parent=rna-XM_006521995.4;Dbxref=GeneID:21976,GenBank:XM_006521995.4,MGI:MGI:1333803;gbkey=mRNA;gene=Top3b;product=topoisomerase (DNA) III beta%2C transcript variant X4;transcript_id=XM_006521995.4;extra_copy_number=0
CM058256.1	Liftoff	exon	14841649	14841798	.	+	.	ID=exon-XM_006521995.4-16;Parent=rna-XM_006521995.4;Dbxref=GeneID:21976,GenBank:XM_006521995.4,MGI:MGI:1333803;gbkey=mRNA;gene=Top3b;product=topoisomerase (DNA) III beta%2C transcript variant X4;transcript_id=XM_006521995.4;extra_copy_number=0
CM058256.1	Liftoff	exon	14842119	14842219	.	+	.	ID=exon-XM_006521995.4-17;Parent=rna-XM_006521995.4;Dbxref=GeneID:21976,GenBank:XM_006521995.4,MGI:MGI:1333803;gbkey=mRNA;gene=Top3b;product=topoisomerase (DNA) III beta%2C transcript variant X4;transcript_id=XM_006521995.4;extra_copy_number=0
CM058256.1	Liftoff	exon	14842892	14843093	.	+	.	ID=exon-XM_006521995.4-18;Parent=rna-XM_006521995.4;Dbxref=GeneID:21976,GenBank:XM_006521995.4,MGI:MGI:1333803;gbkey=mRNA;gene=Top3b;product=topoisomerase (DNA) III beta%2C transcript variant X4;transcript_id=XM_006521995.4;extra_copy_number=0
CM058256.1	Liftoff	exon	14843952	14844523	.	+	.	ID=exon-XM_006521995.4-19;Parent=rna-XM_006521995.4;Dbxref=GeneID:21976,GenBank:XM_006521995.4,MGI:MGI:1333803;gbkey=mRNA;gene=Top3b;product=topoisomerase (DNA) III beta%2C transcript variant X4;transcript_id=XM_006521995.4;extra_copy_number=0
CM058256.1	Liftoff	CDS	14829491	14829560	.	+	.	ID=cds-XP_006522058.1;Parent=rna-XM_006521995.4;Dbxref=GeneID:21976,GenBank:XP_006522058.1,MGI:MGI:1333803;Name=XP_006522058.1;gbkey=CDS;gene=Top3b;product=DNA topoisomerase 3-beta-1 isoform X1;protein_id=XP_006522058.1;extra_copy_number=0
CM058256.1	Liftoff	CDS	14830501	14830632	.	+	.	ID=cds-XP_006522058.1;Parent=rna-XM_006521995.4;Dbxref=GeneID:21976,GenBank:XP_006522058.1,MGI:MGI:1333803;Name=XP_006522058.1;gbkey=CDS;gene=Top3b;product=DNA topoisomerase 3-beta-1 isoform X1;protein_id=XP_006522058.1;extra_copy_number=0
CM058256.1	Liftoff	CDS	14830863	14830969	.	+	.	ID=cds-XP_006522058.1;Parent=rna-XM_006521995.4;Dbxref=GeneID:21976,GenBank:XP_006522058.1,MGI:MGI:1333803;Name=XP_006522058.1;gbkey=CDS;gene=Top3b;product=DNA topoisomerase 3-beta-1 isoform X1;protein_id=XP_006522058.1;extra_copy_number=0
CM058256.1	Liftoff	CDS	14832148	14832222	.	+	.	ID=cds-XP_006522058.1;Parent=rna-XM_006521995.4;Dbxref=GeneID:21976,GenBank:XP_006522058.1,MGI:MGI:1333803;Name=XP_006522058.1;gbkey=CDS;gene=Top3b;product=DNA topoisomerase 3-beta-1 isoform X1;protein_id=XP_006522058.1;extra_copy_number=0
CM058256.1	Liftoff	CDS	14834045	14834241	.	+	.	ID=cds-XP_006522058.1;Parent=rna-XM_006521995.4;Dbxref=GeneID:21976,GenBank:XP_006522058.1,MGI:MGI:1333803;Name=XP_006522058.1;gbkey=CDS;gene=Top3b;product=DNA topoisomerase 3-beta-1 isoform X1;protein_id=XP_006522058.1;extra_copy_number=0
CM058256.1	Liftoff	CDS	14834951	14835107	.	+	.	ID=cds-XP_006522058.1;Parent=rna-XM_006521995.4;Dbxref=GeneID:21976,GenBank:XP_006522058.1,MGI:MGI:1333803;Name=XP_006522058.1;gbkey=CDS;gene=Top3b;product=DNA topoisomerase 3-beta-1 isoform X1;protein_id=XP_006522058.1;extra_copy_number=0
CM058256.1	Liftoff	CDS	14835783	14835896	.	+	.	ID=cds-XP_006522058.1;Parent=rna-XM_006521995.4;Dbxref=GeneID:21976,GenBank:XP_006522058.1,MGI:MGI:1333803;Name=XP_006522058.1;gbkey=CDS;gene=Top3b;product=DNA topoisomerase 3-beta-1 isoform X1;protein_id=XP_006522058.1;extra_copy_number=0
CM058256.1	Liftoff	CDS	14837372	14837462	.	+	.	ID=cds-XP_006522058.1;Parent=rna-XM_006521995.4;Dbxref=GeneID:21976,GenBank:XP_006522058.1,MGI:MGI:1333803;Name=XP_006522058.1;gbkey=CDS;gene=Top3b;product=DNA topoisomerase 3-beta-1 isoform X1;protein_id=XP_006522058.1;extra_copy_number=0
CM058256.1	Liftoff	CDS	14838142	14838296	.	+	.	ID=cds-XP_006522058.1;Parent=rna-XM_006521995.4;Dbxref=GeneID:21976,GenBank:XP_006522058.1,MGI:MGI:1333803;Name=XP_006522058.1;gbkey=CDS;gene=Top3b;product=DNA topoisomerase 3-beta-1 isoform X1;protein_id=XP_006522058.1;extra_copy_number=0
CM058256.1	Liftoff	CDS	14838417	14838522	.	+	.	ID=cds-XP_006522058.1;Parent=rna-XM_006521995.4;Dbxref=GeneID:21976,GenBank:XP_006522058.1,MGI:MGI:1333803;Name=XP_006522058.1;gbkey=CDS;gene=Top3b;product=DNA topoisomerase 3-beta-1 isoform X1;protein_id=XP_006522058.1;extra_copy_number=0
CM058256.1	Liftoff	CDS	14839114	14839260	.	+	.	ID=cds-XP_006522058.1;Parent=rna-XM_006521995.4;Dbxref=GeneID:21976,GenBank:XP_006522058.1,MGI:MGI:1333803;Name=XP_006522058.1;gbkey=CDS;gene=Top3b;product=DNA topoisomerase 3-beta-1 isoform X1;protein_id=XP_006522058.1;extra_copy_number=0
CM058256.1	Liftoff	CDS	14839369	14839542	.	+	.	ID=cds-XP_006522058.1;Parent=rna-XM_006521995.4;Dbxref=GeneID:21976,GenBank:XP_006522058.1,MGI:MGI:1333803;Name=XP_006522058.1;gbkey=CDS;gene=Top3b;product=DNA topoisomerase 3-beta-1 isoform X1;protein_id=XP_006522058.1;extra_copy_number=0
CM058256.1	Liftoff	CDS	14841020	14841148	.	+	.	ID=cds-XP_006522058.1;Parent=rna-XM_006521995.4;Dbxref=GeneID:21976,GenBank:XP_006522058.1,MGI:MGI:1333803;Name=XP_006522058.1;gbkey=CDS;gene=Top3b;product=DNA topoisomerase 3-beta-1 isoform X1;protein_id=XP_006522058.1;extra_copy_number=0
CM058256.1	Liftoff	CDS	14841649	14841798	.	+	.	ID=cds-XP_006522058.1;Parent=rna-XM_006521995.4;Dbxref=GeneID:21976,GenBank:XP_006522058.1,MGI:MGI:1333803;Name=XP_006522058.1;gbkey=CDS;gene=Top3b;product=DNA topoisomerase 3-beta-1 isoform X1;protein_id=XP_006522058.1;extra_copy_number=0
CM058256.1	Liftoff	CDS	14842119	14842219	.	+	.	ID=cds-XP_006522058.1;Parent=rna-XM_006521995.4;Dbxref=GeneID:21976,GenBank:XP_006522058.1,MGI:MGI:1333803;Name=XP_006522058.1;gbkey=CDS;gene=Top3b;product=DNA topoisomerase 3-beta-1 isoform X1;protein_id=XP_006522058.1;extra_copy_number=0
CM058256.1	Liftoff	CDS	14842892	14843093	.	+	.	ID=cds-XP_006522058.1;Parent=rna-XM_006521995.4;Dbxref=GeneID:21976,GenBank:XP_006522058.1,MGI:MGI:1333803;Name=XP_006522058.1;gbkey=CDS;gene=Top3b;product=DNA topoisomerase 3-beta-1 isoform X1;protein_id=XP_006522058.1;extra_copy_number=0
CM058256.1	Liftoff	CDS	14843952	14844433	.	+	.	ID=cds-XP_006522058.1;Parent=rna-XM_006521995.4;Dbxref=GeneID:21976,GenBank:XP_006522058.1,MGI:MGI:1333803;Name=XP_006522058.1;gbkey=CDS;gene=Top3b;product=DNA topoisomerase 3-beta-1 isoform X1;protein_id=XP_006522058.1;extra_copy_number=0
CM058256.1	Liftoff	mRNA	14822346	14844523	.	+	.	ID=rna-XM_017316937.3;Parent=gene-Top3b;Dbxref=GeneID:21976,GenBank:XM_017316937.3,MGI:MGI:1333803;Name=XM_017316937.3;gbkey=mRNA;gene=Top3b;model_evidence=Supporting evidence includes similarity to: 7 mRNAs%2C 40 ESTs%2C 9 Proteins%2C 373 long SRA reads%2C and 99%25 coverage of the annotated genomic feature by RNAseq alignments%2C including 14 samples with support for all annotated introns;product=topoisomerase (DNA) III beta%2C transcript variant X5;transcript_id=XM_017316937.3;matches_ref_protein=True;valid_ORF=True;extra_copy_number=0
CM058256.1	Liftoff	exon	14822346	14822441	.	+	.	ID=exon-XM_017316937.3-1;Parent=rna-XM_017316937.3;Dbxref=GeneID:21976,GenBank:XM_017316937.3,MGI:MGI:1333803;gbkey=mRNA;gene=Top3b;product=topoisomerase (DNA) III beta%2C transcript variant X5;transcript_id=XM_017316937.3;extra_copy_number=0
CM058256.1	Liftoff	exon	14826615	14826698	.	+	.	ID=exon-XM_017316937.3-2;Parent=rna-XM_017316937.3;Dbxref=GeneID:21976,GenBank:XM_017316937.3,MGI:MGI:1333803;gbkey=mRNA;gene=Top3b;product=topoisomerase (DNA) III beta%2C transcript variant X5;transcript_id=XM_017316937.3;extra_copy_number=0
CM058256.1	Liftoff	exon	14829376	14829560	.	+	.	ID=exon-XM_017316937.3-3;Parent=rna-XM_017316937.3;Dbxref=GeneID:21976,GenBank:XM_017316937.3,MGI:MGI:1333803;gbkey=mRNA;gene=Top3b;product=topoisomerase (DNA) III beta%2C transcript variant X5;transcript_id=XM_017316937.3;extra_copy_number=0
CM058256.1	Liftoff	exon	14830501	14830632	.	+	.	ID=exon-XM_017316937.3-4;Parent=rna-XM_017316937.3;Dbxref=GeneID:21976,GenBank:XM_017316937.3,MGI:MGI:1333803;gbkey=mRNA;gene=Top3b;product=topoisomerase (DNA) III beta%2C transcript variant X5;transcript_id=XM_017316937.3;extra_copy_number=0
CM058256.1	Liftoff	exon	14830863	14830969	.	+	.	ID=exon-XM_017316937.3-5;Parent=rna-XM_017316937.3;Dbxref=GeneID:21976,GenBank:XM_017316937.3,MGI:MGI:1333803;gbkey=mRNA;gene=Top3b;product=topoisomerase (DNA) III beta%2C transcript variant X5;transcript_id=XM_017316937.3;extra_copy_number=0
CM058256.1	Liftoff	exon	14832148	14832222	.	+	.	ID=exon-XM_017316937.3-6;Parent=rna-XM_017316937.3;Dbxref=GeneID:21976,GenBank:XM_017316937.3,MGI:MGI:1333803;gbkey=mRNA;gene=Top3b;product=topoisomerase (DNA) III beta%2C transcript variant X5;transcript_id=XM_017316937.3;extra_copy_number=0
CM058256.1	Liftoff	exon	14834045	14834241	.	+	.	ID=exon-XM_017316937.3-7;Parent=rna-XM_017316937.3;Dbxref=GeneID:21976,GenBank:XM_017316937.3,MGI:MGI:1333803;gbkey=mRNA;gene=Top3b;product=topoisomerase (DNA) III beta%2C transcript variant X5;transcript_id=XM_017316937.3;extra_copy_number=0
CM058256.1	Liftoff	exon	14834951	14835107	.	+	.	ID=exon-XM_017316937.3-8;Parent=rna-XM_017316937.3;Dbxref=GeneID:21976,GenBank:XM_017316937.3,MGI:MGI:1333803;gbkey=mRNA;gene=Top3b;product=topoisomerase (DNA) III beta%2C transcript variant X5;transcript_id=XM_017316937.3;extra_copy_number=0
CM058256.1	Liftoff	exon	14835783	14835896	.	+	.	ID=exon-XM_017316937.3-9;Parent=rna-XM_017316937.3;Dbxref=GeneID:21976,GenBank:XM_017316937.3,MGI:MGI:1333803;gbkey=mRNA;gene=Top3b;product=topoisomerase (DNA) III beta%2C transcript variant X5;transcript_id=XM_017316937.3;extra_copy_number=0
CM058256.1	Liftoff	exon	14837372	14837462	.	+	.	ID=exon-XM_017316937.3-10;Parent=rna-XM_017316937.3;Dbxref=GeneID:21976,GenBank:XM_017316937.3,MGI:MGI:1333803;gbkey=mRNA;gene=Top3b;product=topoisomerase (DNA) III beta%2C transcript variant X5;transcript_id=XM_017316937.3;extra_copy_number=0
CM058256.1	Liftoff	exon	14838142	14838296	.	+	.	ID=exon-XM_017316937.3-11;Parent=rna-XM_017316937.3;Dbxref=GeneID:21976,GenBank:XM_017316937.3,MGI:MGI:1333803;gbkey=mRNA;gene=Top3b;product=topoisomerase (DNA) III beta%2C transcript variant X5;transcript_id=XM_017316937.3;extra_copy_number=0
CM058256.1	Liftoff	exon	14838417	14838522	.	+	.	ID=exon-XM_017316937.3-12;Parent=rna-XM_017316937.3;Dbxref=GeneID:21976,GenBank:XM_017316937.3,MGI:MGI:1333803;gbkey=mRNA;gene=Top3b;product=topoisomerase (DNA) III beta%2C transcript variant X5;transcript_id=XM_017316937.3;extra_copy_number=0
CM058256.1	Liftoff	exon	14839114	14839260	.	+	.	ID=exon-XM_017316937.3-13;Parent=rna-XM_017316937.3;Dbxref=GeneID:21976,GenBank:XM_017316937.3,MGI:MGI:1333803;gbkey=mRNA;gene=Top3b;product=topoisomerase (DNA) III beta%2C transcript variant X5;transcript_id=XM_017316937.3;extra_copy_number=0
CM058256.1	Liftoff	exon	14839369	14839542	.	+	.	ID=exon-XM_017316937.3-14;Parent=rna-XM_017316937.3;Dbxref=GeneID:21976,GenBank:XM_017316937.3,MGI:MGI:1333803;gbkey=mRNA;gene=Top3b;product=topoisomerase (DNA) III beta%2C transcript variant X5;transcript_id=XM_017316937.3;extra_copy_number=0
CM058256.1	Liftoff	exon	14841020	14841148	.	+	.	ID=exon-XM_017316937.3-15;Parent=rna-XM_017316937.3;Dbxref=GeneID:21976,GenBank:XM_017316937.3,MGI:MGI:1333803;gbkey=mRNA;gene=Top3b;product=topoisomerase (DNA) III beta%2C transcript variant X5;transcript_id=XM_017316937.3;extra_copy_number=0
CM058256.1	Liftoff	exon	14841649	14841798	.	+	.	ID=exon-XM_017316937.3-16;Parent=rna-XM_017316937.3;Dbxref=GeneID:21976,GenBank:XM_017316937.3,MGI:MGI:1333803;gbkey=mRNA;gene=Top3b;product=topoisomerase (DNA) III beta%2C transcript variant X5;transcript_id=XM_017316937.3;extra_copy_number=0
CM058256.1	Liftoff	exon	14842119	14842219	.	+	.	ID=exon-XM_017316937.3-17;Parent=rna-XM_017316937.3;Dbxref=GeneID:21976,GenBank:XM_017316937.3,MGI:MGI:1333803;gbkey=mRNA;gene=Top3b;product=topoisomerase (DNA) III beta%2C transcript variant X5;transcript_id=XM_017316937.3;extra_copy_number=0
CM058256.1	Liftoff	exon	14842892	14843093	.	+	.	ID=exon-XM_017316937.3-18;Parent=rna-XM_017316937.3;Dbxref=GeneID:21976,GenBank:XM_017316937.3,MGI:MGI:1333803;gbkey=mRNA;gene=Top3b;product=topoisomerase (DNA) III beta%2C transcript variant X5;transcript_id=XM_017316937.3;extra_copy_number=0
CM058256.1	Liftoff	exon	14843952	14844523	.	+	.	ID=exon-XM_017316937.3-19;Parent=rna-XM_017316937.3;Dbxref=GeneID:21976,GenBank:XM_017316937.3,MGI:MGI:1333803;gbkey=mRNA;gene=Top3b;product=topoisomerase (DNA) III beta%2C transcript variant X5;transcript_id=XM_017316937.3;extra_copy_number=0
CM058256.1	Liftoff	CDS	14829491	14829560	.	+	.	ID=cds-XP_017172426.1;Parent=rna-XM_017316937.3;Dbxref=GeneID:21976,GenBank:XP_017172426.1,MGI:MGI:1333803;Name=XP_017172426.1;gbkey=CDS;gene=Top3b;product=DNA topoisomerase 3-beta-1 isoform X1;protein_id=XP_017172426.1;extra_copy_number=0
CM058256.1	Liftoff	CDS	14830501	14830632	.	+	.	ID=cds-XP_017172426.1;Parent=rna-XM_017316937.3;Dbxref=GeneID:21976,GenBank:XP_017172426.1,MGI:MGI:1333803;Name=XP_017172426.1;gbkey=CDS;gene=Top3b;product=DNA topoisomerase 3-beta-1 isoform X1;protein_id=XP_017172426.1;extra_copy_number=0
CM058256.1	Liftoff	CDS	14830863	14830969	.	+	.	ID=cds-XP_017172426.1;Parent=rna-XM_017316937.3;Dbxref=GeneID:21976,GenBank:XP_017172426.1,MGI:MGI:1333803;Name=XP_017172426.1;gbkey=CDS;gene=Top3b;product=DNA topoisomerase 3-beta-1 isoform X1;protein_id=XP_017172426.1;extra_copy_number=0
CM058256.1	Liftoff	CDS	14832148	14832222	.	+	.	ID=cds-XP_017172426.1;Parent=rna-XM_017316937.3;Dbxref=GeneID:21976,GenBank:XP_017172426.1,MGI:MGI:1333803;Name=XP_017172426.1;gbkey=CDS;gene=Top3b;product=DNA topoisomerase 3-beta-1 isoform X1;protein_id=XP_017172426.1;extra_copy_number=0
CM058256.1	Liftoff	CDS	14834045	14834241	.	+	.	ID=cds-XP_017172426.1;Parent=rna-XM_017316937.3;Dbxref=GeneID:21976,GenBank:XP_017172426.1,MGI:MGI:1333803;Name=XP_017172426.1;gbkey=CDS;gene=Top3b;product=DNA topoisomerase 3-beta-1 isoform X1;protein_id=XP_017172426.1;extra_copy_number=0
CM058256.1	Liftoff	CDS	14834951	14835107	.	+	.	ID=cds-XP_017172426.1;Parent=rna-XM_017316937.3;Dbxref=GeneID:21976,GenBank:XP_017172426.1,MGI:MGI:1333803;Name=XP_017172426.1;gbkey=CDS;gene=Top3b;product=DNA topoisomerase 3-beta-1 isoform X1;protein_id=XP_017172426.1;extra_copy_number=0
CM058256.1	Liftoff	CDS	14835783	14835896	.	+	.	ID=cds-XP_017172426.1;Parent=rna-XM_017316937.3;Dbxref=GeneID:21976,GenBank:XP_017172426.1,MGI:MGI:1333803;Name=XP_017172426.1;gbkey=CDS;gene=Top3b;product=DNA topoisomerase 3-beta-1 isoform X1;protein_id=XP_017172426.1;extra_copy_number=0
CM058256.1	Liftoff	CDS	14837372	14837462	.	+	.	ID=cds-XP_017172426.1;Parent=rna-XM_017316937.3;Dbxref=GeneID:21976,GenBank:XP_017172426.1,MGI:MGI:1333803;Name=XP_017172426.1;gbkey=CDS;gene=Top3b;product=DNA topoisomerase 3-beta-1 isoform X1;protein_id=XP_017172426.1;extra_copy_number=0
CM058256.1	Liftoff	CDS	14838142	14838296	.	+	.	ID=cds-XP_017172426.1;Parent=rna-XM_017316937.3;Dbxref=GeneID:21976,GenBank:XP_017172426.1,MGI:MGI:1333803;Name=XP_017172426.1;gbkey=CDS;gene=Top3b;product=DNA topoisomerase 3-beta-1 isoform X1;protein_id=XP_017172426.1;extra_copy_number=0
CM058256.1	Liftoff	CDS	14838417	14838522	.	+	.	ID=cds-XP_017172426.1;Parent=rna-XM_017316937.3;Dbxref=GeneID:21976,GenBank:XP_017172426.1,MGI:MGI:1333803;Name=XP_017172426.1;gbkey=CDS;gene=Top3b;product=DNA topoisomerase 3-beta-1 isoform X1;protein_id=XP_017172426.1;extra_copy_number=0
CM058256.1	Liftoff	CDS	14839114	14839260	.	+	.	ID=cds-XP_017172426.1;Parent=rna-XM_017316937.3;Dbxref=GeneID:21976,GenBank:XP_017172426.1,MGI:MGI:1333803;Name=XP_017172426.1;gbkey=CDS;gene=Top3b;product=DNA topoisomerase 3-beta-1 isoform X1;protein_id=XP_017172426.1;extra_copy_number=0
CM058256.1	Liftoff	CDS	14839369	14839542	.	+	.	ID=cds-XP_017172426.1;Parent=rna-XM_017316937.3;Dbxref=GeneID:21976,GenBank:XP_017172426.1,MGI:MGI:1333803;Name=XP_017172426.1;gbkey=CDS;gene=Top3b;product=DNA topoisomerase 3-beta-1 isoform X1;protein_id=XP_017172426.1;extra_copy_number=0
CM058256.1	Liftoff	CDS	14841020	14841148	.	+	.	ID=cds-XP_017172426.1;Parent=rna-XM_017316937.3;Dbxref=GeneID:21976,GenBank:XP_017172426.1,MGI:MGI:1333803;Name=XP_017172426.1;gbkey=CDS;gene=Top3b;product=DNA topoisomerase 3-beta-1 isoform X1;protein_id=XP_017172426.1;extra_copy_number=0
CM058256.1	Liftoff	CDS	14841649	14841798	.	+	.	ID=cds-XP_017172426.1;Parent=rna-XM_017316937.3;Dbxref=GeneID:21976,GenBank:XP_017172426.1,MGI:MGI:1333803;Name=XP_017172426.1;gbkey=CDS;gene=Top3b;product=DNA topoisomerase 3-beta-1 isoform X1;protein_id=XP_017172426.1;extra_copy_number=0
CM058256.1	Liftoff	CDS	14842119	14842219	.	+	.	ID=cds-XP_017172426.1;Parent=rna-XM_017316937.3;Dbxref=GeneID:21976,GenBank:XP_017172426.1,MGI:MGI:1333803;Name=XP_017172426.1;gbkey=CDS;gene=Top3b;product=DNA topoisomerase 3-beta-1 isoform X1;protein_id=XP_017172426.1;extra_copy_number=0
CM058256.1	Liftoff	CDS	14842892	14843093	.	+	.	ID=cds-XP_017172426.1;Parent=rna-XM_017316937.3;Dbxref=GeneID:21976,GenBank:XP_017172426.1,MGI:MGI:1333803;Name=XP_017172426.1;gbkey=CDS;gene=Top3b;product=DNA topoisomerase 3-beta-1 isoform X1;protein_id=XP_017172426.1;extra_copy_number=0
CM058256.1	Liftoff	CDS	14843952	14844433	.	+	.	ID=cds-XP_017172426.1;Parent=rna-XM_017316937.3;Dbxref=GeneID:21976,GenBank:XP_017172426.1,MGI:MGI:1333803;Name=XP_017172426.1;gbkey=CDS;gene=Top3b;product=DNA topoisomerase 3-beta-1 isoform X1;protein_id=XP_017172426.1;extra_copy_number=0
CM058256.1	Liftoff	transcript	14822266	14844523	.	+	.	ID=rna-XR_001781810.3;Parent=gene-Top3b;Dbxref=GeneID:21976,GenBank:XR_001781810.3,MGI:MGI:1333803;Name=XR_001781810.3;gbkey=misc_RNA;gene=Top3b;model_evidence=Supporting evidence includes similarity to: 7 mRNAs%2C 47 ESTs%2C 1 Protein%2C 348 long SRA reads%2C and 100%25 coverage of the annotated genomic feature by RNAseq alignments%2C including 49 samples with support for all annotated introns;product=topoisomerase (DNA) III beta%2C transcript variant X12;transcript_id=XR_001781810.3;extra_copy_number=0
CM058256.1	Liftoff	exon	14822266	14822372	.	+	.	ID=exon-XR_001781810.3-1;Parent=rna-XR_001781810.3;Dbxref=GeneID:21976,GenBank:XR_001781810.3,MGI:MGI:1333803;gbkey=misc_RNA;gene=Top3b;product=topoisomerase (DNA) III beta%2C transcript variant X12;transcript_id=XR_001781810.3;extra_copy_number=0
CM058256.1	Liftoff	exon	14829376	14829560	.	+	.	ID=exon-XR_001781810.3-2;Parent=rna-XR_001781810.3;Dbxref=GeneID:21976,GenBank:XR_001781810.3,MGI:MGI:1333803;gbkey=misc_RNA;gene=Top3b;product=topoisomerase (DNA) III beta%2C transcript variant X12;transcript_id=XR_001781810.3;extra_copy_number=0
CM058256.1	Liftoff	exon	14830501	14830632	.	+	.	ID=exon-XR_001781810.3-3;Parent=rna-XR_001781810.3;Dbxref=GeneID:21976,GenBank:XR_001781810.3,MGI:MGI:1333803;gbkey=misc_RNA;gene=Top3b;product=topoisomerase (DNA) III beta%2C transcript variant X12;transcript_id=XR_001781810.3;extra_copy_number=0
CM058256.1	Liftoff	exon	14830863	14830969	.	+	.	ID=exon-XR_001781810.3-4;Parent=rna-XR_001781810.3;Dbxref=GeneID:21976,GenBank:XR_001781810.3,MGI:MGI:1333803;gbkey=misc_RNA;gene=Top3b;product=topoisomerase (DNA) III beta%2C transcript variant X12;transcript_id=XR_001781810.3;extra_copy_number=0
CM058256.1	Liftoff	exon	14832148	14832222	.	+	.	ID=exon-XR_001781810.3-5;Parent=rna-XR_001781810.3;Dbxref=GeneID:21976,GenBank:XR_001781810.3,MGI:MGI:1333803;gbkey=misc_RNA;gene=Top3b;product=topoisomerase (DNA) III beta%2C transcript variant X12;transcript_id=XR_001781810.3;extra_copy_number=0
CM058256.1	Liftoff	exon	14834045	14834241	.	+	.	ID=exon-XR_001781810.3-6;Parent=rna-XR_001781810.3;Dbxref=GeneID:21976,GenBank:XR_001781810.3,MGI:MGI:1333803;gbkey=misc_RNA;gene=Top3b;product=topoisomerase (DNA) III beta%2C transcript variant X12;transcript_id=XR_001781810.3;extra_copy_number=0
CM058256.1	Liftoff	exon	14834951	14835107	.	+	.	ID=exon-XR_001781810.3-7;Parent=rna-XR_001781810.3;Dbxref=GeneID:21976,GenBank:XR_001781810.3,MGI:MGI:1333803;gbkey=misc_RNA;gene=Top3b;product=topoisomerase (DNA) III beta%2C transcript variant X12;transcript_id=XR_001781810.3;extra_copy_number=0
CM058256.1	Liftoff	exon	14835783	14835896	.	+	.	ID=exon-XR_001781810.3-8;Parent=rna-XR_001781810.3;Dbxref=GeneID:21976,GenBank:XR_001781810.3,MGI:MGI:1333803;gbkey=misc_RNA;gene=Top3b;product=topoisomerase (DNA) III beta%2C transcript variant X12;transcript_id=XR_001781810.3;extra_copy_number=0
CM058256.1	Liftoff	exon	14837372	14837462	.	+	.	ID=exon-XR_001781810.3-9;Parent=rna-XR_001781810.3;Dbxref=GeneID:21976,GenBank:XR_001781810.3,MGI:MGI:1333803;gbkey=misc_RNA;gene=Top3b;product=topoisomerase (DNA) III beta%2C transcript variant X12;transcript_id=XR_001781810.3;extra_copy_number=0
CM058256.1	Liftoff	exon	14838142	14838296	.	+	.	ID=exon-XR_001781810.3-10;Parent=rna-XR_001781810.3;Dbxref=GeneID:21976,GenBank:XR_001781810.3,MGI:MGI:1333803;gbkey=misc_RNA;gene=Top3b;product=topoisomerase (DNA) III beta%2C transcript variant X12;transcript_id=XR_001781810.3;extra_copy_number=0
CM058256.1	Liftoff	exon	14838417	14838522	.	+	.	ID=exon-XR_001781810.3-11;Parent=rna-XR_001781810.3;Dbxref=GeneID:21976,GenBank:XR_001781810.3,MGI:MGI:1333803;gbkey=misc_RNA;gene=Top3b;product=topoisomerase (DNA) III beta%2C transcript variant X12;transcript_id=XR_001781810.3;extra_copy_number=0
CM058256.1	Liftoff	exon	14839114	14839260	.	+	.	ID=exon-XR_001781810.3-12;Parent=rna-XR_001781810.3;Dbxref=GeneID:21976,GenBank:XR_001781810.3,MGI:MGI:1333803;gbkey=misc_RNA;gene=Top3b;product=topoisomerase (DNA) III beta%2C transcript variant X12;transcript_id=XR_001781810.3;extra_copy_number=0
CM058256.1	Liftoff	exon	14839395	14839542	.	+	.	ID=exon-XR_001781810.3-13;Parent=rna-XR_001781810.3;Dbxref=GeneID:21976,GenBank:XR_001781810.3,MGI:MGI:1333803;gbkey=misc_RNA;gene=Top3b;product=topoisomerase (DNA) III beta%2C transcript variant X12;transcript_id=XR_001781810.3;extra_copy_number=0
CM058256.1	Liftoff	exon	14841020	14841148	.	+	.	ID=exon-XR_001781810.3-14;Parent=rna-XR_001781810.3;Dbxref=GeneID:21976,GenBank:XR_001781810.3,MGI:MGI:1333803;gbkey=misc_RNA;gene=Top3b;product=topoisomerase (DNA) III beta%2C transcript variant X12;transcript_id=XR_001781810.3;extra_copy_number=0
CM058256.1	Liftoff	exon	14841649	14841798	.	+	.	ID=exon-XR_001781810.3-15;Parent=rna-XR_001781810.3;Dbxref=GeneID:21976,GenBank:XR_001781810.3,MGI:MGI:1333803;gbkey=misc_RNA;gene=Top3b;product=topoisomerase (DNA) III beta%2C transcript variant X12;transcript_id=XR_001781810.3;extra_copy_number=0
CM058256.1	Liftoff	exon	14842119	14842219	.	+	.	ID=exon-XR_001781810.3-16;Parent=rna-XR_001781810.3;Dbxref=GeneID:21976,GenBank:XR_001781810.3,MGI:MGI:1333803;gbkey=misc_RNA;gene=Top3b;product=topoisomerase (DNA) III beta%2C transcript variant X12;transcript_id=XR_001781810.3;extra_copy_number=0
CM058256.1	Liftoff	exon	14842892	14843093	.	+	.	ID=exon-XR_001781810.3-17;Parent=rna-XR_001781810.3;Dbxref=GeneID:21976,GenBank:XR_001781810.3,MGI:MGI:1333803;gbkey=misc_RNA;gene=Top3b;product=topoisomerase (DNA) III beta%2C transcript variant X12;transcript_id=XR_001781810.3;extra_copy_number=0
CM058256.1	Liftoff	exon	14843952	14844523	.	+	.	ID=exon-XR_001781810.3-18;Parent=rna-XR_001781810.3;Dbxref=GeneID:21976,GenBank:XR_001781810.3,MGI:MGI:1333803;gbkey=misc_RNA;gene=Top3b;product=topoisomerase (DNA) III beta%2C transcript variant X12;transcript_id=XR_001781810.3;extra_copy_number=0
CM058256.1	Liftoff	transcript	14822312	14844523	.	+	.	ID=rna-XR_003951778.2;Parent=gene-Top3b;Dbxref=GeneID:21976,GenBank:XR_003951778.2,MGI:MGI:1333803;Name=XR_003951778.2;gbkey=misc_RNA;gene=Top3b;model_evidence=Supporting evidence includes similarity to: 6 mRNAs%2C 27 ESTs%2C 1 Protein%2C 345 long SRA reads%2C and 99%25 coverage of the annotated genomic feature by RNAseq alignments%2C including 51 samples with support for all annotated introns;product=topoisomerase (DNA) III beta%2C transcript variant X13;transcript_id=XR_003951778.2;extra_copy_number=0
CM058256.1	Liftoff	exon	14822312	14822598	.	+	.	ID=exon-XR_003951778.2-1;Parent=rna-XR_003951778.2;Dbxref=GeneID:21976,GenBank:XR_003951778.2,MGI:MGI:1333803;gbkey=misc_RNA;gene=Top3b;product=topoisomerase (DNA) III beta%2C transcript variant X13;transcript_id=XR_003951778.2;extra_copy_number=0
CM058256.1	Liftoff	exon	14829376	14829560	.	+	.	ID=exon-XR_003951778.2-2;Parent=rna-XR_003951778.2;Dbxref=GeneID:21976,GenBank:XR_003951778.2,MGI:MGI:1333803;gbkey=misc_RNA;gene=Top3b;product=topoisomerase (DNA) III beta%2C transcript variant X13;transcript_id=XR_003951778.2;extra_copy_number=0
CM058256.1	Liftoff	exon	14830501	14830632	.	+	.	ID=exon-XR_003951778.2-3;Parent=rna-XR_003951778.2;Dbxref=GeneID:21976,GenBank:XR_003951778.2,MGI:MGI:1333803;gbkey=misc_RNA;gene=Top3b;product=topoisomerase (DNA) III beta%2C transcript variant X13;transcript_id=XR_003951778.2;extra_copy_number=0
CM058256.1	Liftoff	exon	14830863	14830969	.	+	.	ID=exon-XR_003951778.2-4;Parent=rna-XR_003951778.2;Dbxref=GeneID:21976,GenBank:XR_003951778.2,MGI:MGI:1333803;gbkey=misc_RNA;gene=Top3b;product=topoisomerase (DNA) III beta%2C transcript variant X13;transcript_id=XR_003951778.2;extra_copy_number=0
CM058256.1	Liftoff	exon	14832148	14832222	.	+	.	ID=exon-XR_003951778.2-5;Parent=rna-XR_003951778.2;Dbxref=GeneID:21976,GenBank:XR_003951778.2,MGI:MGI:1333803;gbkey=misc_RNA;gene=Top3b;product=topoisomerase (DNA) III beta%2C transcript variant X13;transcript_id=XR_003951778.2;extra_copy_number=0
CM058256.1	Liftoff	exon	14834045	14834241	.	+	.	ID=exon-XR_003951778.2-6;Parent=rna-XR_003951778.2;Dbxref=GeneID:21976,GenBank:XR_003951778.2,MGI:MGI:1333803;gbkey=misc_RNA;gene=Top3b;product=topoisomerase (DNA) III beta%2C transcript variant X13;transcript_id=XR_003951778.2;extra_copy_number=0
CM058256.1	Liftoff	exon	14834951	14835107	.	+	.	ID=exon-XR_003951778.2-7;Parent=rna-XR_003951778.2;Dbxref=GeneID:21976,GenBank:XR_003951778.2,MGI:MGI:1333803;gbkey=misc_RNA;gene=Top3b;product=topoisomerase (DNA) III beta%2C transcript variant X13;transcript_id=XR_003951778.2;extra_copy_number=0
CM058256.1	Liftoff	exon	14835783	14835896	.	+	.	ID=exon-XR_003951778.2-8;Parent=rna-XR_003951778.2;Dbxref=GeneID:21976,GenBank:XR_003951778.2,MGI:MGI:1333803;gbkey=misc_RNA;gene=Top3b;product=topoisomerase (DNA) III beta%2C transcript variant X13;transcript_id=XR_003951778.2;extra_copy_number=0
CM058256.1	Liftoff	exon	14837372	14837462	.	+	.	ID=exon-XR_003951778.2-9;Parent=rna-XR_003951778.2;Dbxref=GeneID:21976,GenBank:XR_003951778.2,MGI:MGI:1333803;gbkey=misc_RNA;gene=Top3b;product=topoisomerase (DNA) III beta%2C transcript variant X13;transcript_id=XR_003951778.2;extra_copy_number=0
CM058256.1	Liftoff	exon	14838142	14838296	.	+	.	ID=exon-XR_003951778.2-10;Parent=rna-XR_003951778.2;Dbxref=GeneID:21976,GenBank:XR_003951778.2,MGI:MGI:1333803;gbkey=misc_RNA;gene=Top3b;product=topoisomerase (DNA) III beta%2C transcript variant X13;transcript_id=XR_003951778.2;extra_copy_number=0
CM058256.1	Liftoff	exon	14838417	14838522	.	+	.	ID=exon-XR_003951778.2-11;Parent=rna-XR_003951778.2;Dbxref=GeneID:21976,GenBank:XR_003951778.2,MGI:MGI:1333803;gbkey=misc_RNA;gene=Top3b;product=topoisomerase (DNA) III beta%2C transcript variant X13;transcript_id=XR_003951778.2;extra_copy_number=0
CM058256.1	Liftoff	exon	14839114	14839260	.	+	.	ID=exon-XR_003951778.2-12;Parent=rna-XR_003951778.2;Dbxref=GeneID:21976,GenBank:XR_003951778.2,MGI:MGI:1333803;gbkey=misc_RNA;gene=Top3b;product=topoisomerase (DNA) III beta%2C transcript variant X13;transcript_id=XR_003951778.2;extra_copy_number=0
CM058256.1	Liftoff	exon	14839395	14839542	.	+	.	ID=exon-XR_003951778.2-13;Parent=rna-XR_003951778.2;Dbxref=GeneID:21976,GenBank:XR_003951778.2,MGI:MGI:1333803;gbkey=misc_RNA;gene=Top3b;product=topoisomerase (DNA) III beta%2C transcript variant X13;transcript_id=XR_003951778.2;extra_copy_number=0
CM058256.1	Liftoff	exon	14841020	14841148	.	+	.	ID=exon-XR_003951778.2-14;Parent=rna-XR_003951778.2;Dbxref=GeneID:21976,GenBank:XR_003951778.2,MGI:MGI:1333803;gbkey=misc_RNA;gene=Top3b;product=topoisomerase (DNA) III beta%2C transcript variant X13;transcript_id=XR_003951778.2;extra_copy_number=0
CM058256.1	Liftoff	exon	14841649	14841798	.	+	.	ID=exon-XR_003951778.2-15;Parent=rna-XR_003951778.2;Dbxref=GeneID:21976,GenBank:XR_003951778.2,MGI:MGI:1333803;gbkey=misc_RNA;gene=Top3b;product=topoisomerase (DNA) III beta%2C transcript variant X13;transcript_id=XR_003951778.2;extra_copy_number=0
CM058256.1	Liftoff	exon	14842119	14842219	.	+	.	ID=exon-XR_003951778.2-16;Parent=rna-XR_003951778.2;Dbxref=GeneID:21976,GenBank:XR_003951778.2,MGI:MGI:1333803;gbkey=misc_RNA;gene=Top3b;product=topoisomerase (DNA) III beta%2C transcript variant X13;transcript_id=XR_003951778.2;extra_copy_number=0
CM058256.1	Liftoff	exon	14842892	14843093	.	+	.	ID=exon-XR_003951778.2-17;Parent=rna-XR_003951778.2;Dbxref=GeneID:21976,GenBank:XR_003951778.2,MGI:MGI:1333803;gbkey=misc_RNA;gene=Top3b;product=topoisomerase (DNA) III beta%2C transcript variant X13;transcript_id=XR_003951778.2;extra_copy_number=0
CM058256.1	Liftoff	exon	14843952	14844523	.	+	.	ID=exon-XR_003951778.2-18;Parent=rna-XR_003951778.2;Dbxref=GeneID:21976,GenBank:XR_003951778.2,MGI:MGI:1333803;gbkey=misc_RNA;gene=Top3b;product=topoisomerase (DNA) III beta%2C transcript variant X13;transcript_id=XR_003951778.2;extra_copy_number=0
CM058256.1	Liftoff	gene	14847987	14878913	.	+	.	ID=gene-Ppm1f;Dbxref=GeneID:68606,MGI:MGI:1918464;Name=Ppm1f;description=protein phosphatase 1F (PP2C domain containing);gbkey=Gene;gene=Ppm1f;gene_biotype=protein_coding;gene_synonym=1110021B16Rik,4933427B07Rik,CaMKPase,mKIAA0015,Popx2;coverage=1.0;sequence_ID=0.999;valid_ORFs=3;extra_copy_number=0;copy_num_ID=gene-Ppm1f_0
CM058256.1	Liftoff	mRNA	14847987	14878902	.	+	.	ID=rna-XM_036160104.1;Parent=gene-Ppm1f;Dbxref=GeneID:68606,GenBank:XM_036160104.1,MGI:MGI:1918464;Name=XM_036160104.1;gbkey=mRNA;gene=Ppm1f;model_evidence=Supporting evidence includes similarity to: 6 mRNAs%2C 9 ESTs%2C 115 long SRA reads%2C and 99%25 coverage of the annotated genomic feature by RNAseq alignments%2C including 21 samples with support for all annotated introns;product=protein phosphatase 1F (PP2C domain containing)%2C transcript variant X2;transcript_id=XM_036160104.1;matches_ref_protein=True;valid_ORF=True;extra_copy_number=0
CM058256.1	Liftoff	exon	14847987	14848161	.	+	.	ID=exon-XM_036160104.1-1;Parent=rna-XM_036160104.1;Dbxref=GeneID:68606,GenBank:XM_036160104.1,MGI:MGI:1918464;gbkey=mRNA;gene=Ppm1f;product=protein phosphatase 1F (PP2C domain containing)%2C transcript variant X2;transcript_id=XM_036160104.1;extra_copy_number=0
CM058256.1	Liftoff	exon	14854861	14855128	.	+	.	ID=exon-XM_036160104.1-2;Parent=rna-XM_036160104.1;Dbxref=GeneID:68606,GenBank:XM_036160104.1,MGI:MGI:1918464;gbkey=mRNA;gene=Ppm1f;product=protein phosphatase 1F (PP2C domain containing)%2C transcript variant X2;transcript_id=XM_036160104.1;extra_copy_number=0
CM058256.1	Liftoff	exon	14856047	14856144	.	+	.	ID=exon-XM_036160104.1-3;Parent=rna-XM_036160104.1;Dbxref=GeneID:68606,GenBank:XM_036160104.1,MGI:MGI:1918464;gbkey=mRNA;gene=Ppm1f;product=protein phosphatase 1F (PP2C domain containing)%2C transcript variant X2;transcript_id=XM_036160104.1;extra_copy_number=0
CM058256.1	Liftoff	exon	14862476	14862618	.	+	.	ID=exon-XM_036160104.1-4;Parent=rna-XM_036160104.1;Dbxref=GeneID:68606,GenBank:XM_036160104.1,MGI:MGI:1918464;gbkey=mRNA;gene=Ppm1f;product=protein phosphatase 1F (PP2C domain containing)%2C transcript variant X2;transcript_id=XM_036160104.1;extra_copy_number=0
CM058256.1	Liftoff	exon	14865571	14865773	.	+	.	ID=exon-XM_036160104.1-5;Parent=rna-XM_036160104.1;Dbxref=GeneID:68606,GenBank:XM_036160104.1,MGI:MGI:1918464;gbkey=mRNA;gene=Ppm1f;product=protein phosphatase 1F (PP2C domain containing)%2C transcript variant X2;transcript_id=XM_036160104.1;extra_copy_number=0
CM058256.1	Liftoff	exon	14866697	14866885	.	+	.	ID=exon-XM_036160104.1-6;Parent=rna-XM_036160104.1;Dbxref=GeneID:68606,GenBank:XM_036160104.1,MGI:MGI:1918464;gbkey=mRNA;gene=Ppm1f;product=protein phosphatase 1F (PP2C domain containing)%2C transcript variant X2;transcript_id=XM_036160104.1;extra_copy_number=0
CM058256.1	Liftoff	exon	14869197	14869340	.	+	.	ID=exon-XM_036160104.1-7;Parent=rna-XM_036160104.1;Dbxref=GeneID:68606,GenBank:XM_036160104.1,MGI:MGI:1918464;gbkey=mRNA;gene=Ppm1f;product=protein phosphatase 1F (PP2C domain containing)%2C transcript variant X2;transcript_id=XM_036160104.1;extra_copy_number=0
CM058256.1	Liftoff	exon	14874000	14874093	.	+	.	ID=exon-XM_036160104.1-8;Parent=rna-XM_036160104.1;Dbxref=GeneID:68606,GenBank:XM_036160104.1,MGI:MGI:1918464;gbkey=mRNA;gene=Ppm1f;product=protein phosphatase 1F (PP2C domain containing)%2C transcript variant X2;transcript_id=XM_036160104.1;extra_copy_number=0
CM058256.1	Liftoff	exon	14875177	14878902	.	+	.	ID=exon-XM_036160104.1-9;Parent=rna-XM_036160104.1;Dbxref=GeneID:68606,GenBank:XM_036160104.1,MGI:MGI:1918464;gbkey=mRNA;gene=Ppm1f;product=protein phosphatase 1F (PP2C domain containing)%2C transcript variant X2;transcript_id=XM_036160104.1;extra_copy_number=0
CM058256.1	Liftoff	CDS	14865720	14865773	.	+	.	ID=cds-XP_036015997.1;Parent=rna-XM_036160104.1;Dbxref=GeneID:68606,GenBank:XP_036015997.1,MGI:MGI:1918464;Name=XP_036015997.1;gbkey=CDS;gene=Ppm1f;product=protein phosphatase 1F isoform X2;protein_id=XP_036015997.1;extra_copy_number=0
CM058256.1	Liftoff	CDS	14866697	14866885	.	+	.	ID=cds-XP_036015997.1;Parent=rna-XM_036160104.1;Dbxref=GeneID:68606,GenBank:XP_036015997.1,MGI:MGI:1918464;Name=XP_036015997.1;gbkey=CDS;gene=Ppm1f;product=protein phosphatase 1F isoform X2;protein_id=XP_036015997.1;extra_copy_number=0
CM058256.1	Liftoff	CDS	14869197	14869340	.	+	.	ID=cds-XP_036015997.1;Parent=rna-XM_036160104.1;Dbxref=GeneID:68606,GenBank:XP_036015997.1,MGI:MGI:1918464;Name=XP_036015997.1;gbkey=CDS;gene=Ppm1f;product=protein phosphatase 1F isoform X2;protein_id=XP_036015997.1;extra_copy_number=0
CM058256.1	Liftoff	CDS	14874000	14874093	.	+	.	ID=cds-XP_036015997.1;Parent=rna-XM_036160104.1;Dbxref=GeneID:68606,GenBank:XP_036015997.1,MGI:MGI:1918464;Name=XP_036015997.1;gbkey=CDS;gene=Ppm1f;product=protein phosphatase 1F isoform X2;protein_id=XP_036015997.1;extra_copy_number=0
CM058256.1	Liftoff	CDS	14875177	14875559	.	+	.	ID=cds-XP_036015997.1;Parent=rna-XM_036160104.1;Dbxref=GeneID:68606,GenBank:XP_036015997.1,MGI:MGI:1918464;Name=XP_036015997.1;gbkey=CDS;gene=Ppm1f;product=protein phosphatase 1F isoform X2;protein_id=XP_036015997.1;extra_copy_number=0
CM058256.1	Liftoff	mRNA	14848006	14878913	.	+	.	ID=rna-NM_176833.4;Parent=gene-Ppm1f;Dbxref=GeneID:68606,GenBank:NM_176833.4,MGI:MGI:1918464;Name=NM_176833.4;gbkey=mRNA;gene=Ppm1f;product=protein phosphatase 1F (PP2C domain containing);tag=RefSeq Select;transcript_id=NM_176833.4;matches_ref_protein=True;valid_ORF=True;extra_copy_number=0
CM058256.1	Liftoff	exon	14848006	14848161	.	+	.	ID=exon-NM_176833.4-1;Parent=rna-NM_176833.4;Dbxref=GeneID:68606,GenBank:NM_176833.4,MGI:MGI:1918464;gbkey=mRNA;gene=Ppm1f;product=protein phosphatase 1F (PP2C domain containing);tag=RefSeq Select;transcript_id=NM_176833.4;extra_copy_number=0
CM058256.1	Liftoff	exon	14854861	14855128	.	+	.	ID=exon-NM_176833.4-2;Parent=rna-NM_176833.4;Dbxref=GeneID:68606,GenBank:NM_176833.4,MGI:MGI:1918464;gbkey=mRNA;gene=Ppm1f;product=protein phosphatase 1F (PP2C domain containing);tag=RefSeq Select;transcript_id=NM_176833.4;extra_copy_number=0
CM058256.1	Liftoff	exon	14862476	14862618	.	+	.	ID=exon-NM_176833.4-3;Parent=rna-NM_176833.4;Dbxref=GeneID:68606,GenBank:NM_176833.4,MGI:MGI:1918464;gbkey=mRNA;gene=Ppm1f;product=protein phosphatase 1F (PP2C domain containing);tag=RefSeq Select;transcript_id=NM_176833.4;extra_copy_number=0
CM058256.1	Liftoff	exon	14865571	14865773	.	+	.	ID=exon-NM_176833.4-4;Parent=rna-NM_176833.4;Dbxref=GeneID:68606,GenBank:NM_176833.4,MGI:MGI:1918464;gbkey=mRNA;gene=Ppm1f;product=protein phosphatase 1F (PP2C domain containing);tag=RefSeq Select;transcript_id=NM_176833.4;extra_copy_number=0
CM058256.1	Liftoff	exon	14866697	14866885	.	+	.	ID=exon-NM_176833.4-5;Parent=rna-NM_176833.4;Dbxref=GeneID:68606,GenBank:NM_176833.4,MGI:MGI:1918464;gbkey=mRNA;gene=Ppm1f;product=protein phosphatase 1F (PP2C domain containing);tag=RefSeq Select;transcript_id=NM_176833.4;extra_copy_number=0
CM058256.1	Liftoff	exon	14869197	14869340	.	+	.	ID=exon-NM_176833.4-6;Parent=rna-NM_176833.4;Dbxref=GeneID:68606,GenBank:NM_176833.4,MGI:MGI:1918464;gbkey=mRNA;gene=Ppm1f;product=protein phosphatase 1F (PP2C domain containing);tag=RefSeq Select;transcript_id=NM_176833.4;extra_copy_number=0
CM058256.1	Liftoff	exon	14874000	14874093	.	+	.	ID=exon-NM_176833.4-7;Parent=rna-NM_176833.4;Dbxref=GeneID:68606,GenBank:NM_176833.4,MGI:MGI:1918464;gbkey=mRNA;gene=Ppm1f;product=protein phosphatase 1F (PP2C domain containing);tag=RefSeq Select;transcript_id=NM_176833.4;extra_copy_number=0
CM058256.1	Liftoff	exon	14875177	14878913	.	+	.	ID=exon-NM_176833.4-8;Parent=rna-NM_176833.4;Dbxref=GeneID:68606,GenBank:NM_176833.4,MGI:MGI:1918464;gbkey=mRNA;gene=Ppm1f;product=protein phosphatase 1F (PP2C domain containing);tag=RefSeq Select;transcript_id=NM_176833.4;extra_copy_number=0
CM058256.1	Liftoff	CDS	14854926	14855128	.	+	.	ID=cds-NP_789803.1;Parent=rna-NM_176833.4;Dbxref=CCDS:CCDS27991.1,GeneID:68606,GenBank:NP_789803.1,MGI:MGI:1918464;Name=NP_789803.1;gbkey=CDS;gene=Ppm1f;product=protein phosphatase 1F;protein_id=NP_789803.1;tag=RefSeq Select;extra_copy_number=0
CM058256.1	Liftoff	CDS	14862476	14862618	.	+	.	ID=cds-NP_789803.1;Parent=rna-NM_176833.4;Dbxref=CCDS:CCDS27991.1,GeneID:68606,GenBank:NP_789803.1,MGI:MGI:1918464;Name=NP_789803.1;gbkey=CDS;gene=Ppm1f;product=protein phosphatase 1F;protein_id=NP_789803.1;tag=RefSeq Select;extra_copy_number=0
CM058256.1	Liftoff	CDS	14865571	14865773	.	+	.	ID=cds-NP_789803.1;Parent=rna-NM_176833.4;Dbxref=CCDS:CCDS27991.1,GeneID:68606,GenBank:NP_789803.1,MGI:MGI:1918464;Name=NP_789803.1;gbkey=CDS;gene=Ppm1f;product=protein phosphatase 1F;protein_id=NP_789803.1;tag=RefSeq Select;extra_copy_number=0
CM058256.1	Liftoff	CDS	14866697	14866885	.	+	.	ID=cds-NP_789803.1;Parent=rna-NM_176833.4;Dbxref=CCDS:CCDS27991.1,GeneID:68606,GenBank:NP_789803.1,MGI:MGI:1918464;Name=NP_789803.1;gbkey=CDS;gene=Ppm1f;product=protein phosphatase 1F;protein_id=NP_789803.1;tag=RefSeq Select;extra_copy_number=0
CM058256.1	Liftoff	CDS	14869197	14869340	.	+	.	ID=cds-NP_789803.1;Parent=rna-NM_176833.4;Dbxref=CCDS:CCDS27991.1,GeneID:68606,GenBank:NP_789803.1,MGI:MGI:1918464;Name=NP_789803.1;gbkey=CDS;gene=Ppm1f;product=protein phosphatase 1F;protein_id=NP_789803.1;tag=RefSeq Select;extra_copy_number=0
CM058256.1	Liftoff	CDS	14874000	14874093	.	+	.	ID=cds-NP_789803.1;Parent=rna-NM_176833.4;Dbxref=CCDS:CCDS27991.1,GeneID:68606,GenBank:NP_789803.1,MGI:MGI:1918464;Name=NP_789803.1;gbkey=CDS;gene=Ppm1f;product=protein phosphatase 1F;protein_id=NP_789803.1;tag=RefSeq Select;extra_copy_number=0
CM058256.1	Liftoff	CDS	14875177	14875559	.	+	.	ID=cds-NP_789803.1;Parent=rna-NM_176833.4;Dbxref=CCDS:CCDS27991.1,GeneID:68606,GenBank:NP_789803.1,MGI:MGI:1918464;Name=NP_789803.1;gbkey=CDS;gene=Ppm1f;product=protein phosphatase 1F;protein_id=NP_789803.1;tag=RefSeq Select;extra_copy_number=0
CM058256.1	Liftoff	mRNA	14848186	14878902	.	+	.	ID=rna-XM_017317124.3;Parent=gene-Ppm1f;Dbxref=GeneID:68606,GenBank:XM_017317124.3,MGI:MGI:1918464;Name=XM_017317124.3;gbkey=mRNA;gene=Ppm1f;model_evidence=Supporting evidence includes similarity to: 7 mRNAs%2C 11 ESTs%2C 6 Proteins%2C 145 long SRA reads%2C and 100%25 coverage of the annotated genomic feature by RNAseq alignments%2C including 26 samples with support for all annotated introns;product=protein phosphatase 1F (PP2C domain containing)%2C transcript variant X1;transcript_id=XM_017317124.3;matches_ref_protein=True;valid_ORF=True;extra_copy_number=0
CM058256.1	Liftoff	exon	14848186	14848286	.	+	.	ID=exon-XM_017317124.3-1;Parent=rna-XM_017317124.3;Dbxref=GeneID:68606,GenBank:XM_017317124.3,MGI:MGI:1918464;gbkey=mRNA;gene=Ppm1f;product=protein phosphatase 1F (PP2C domain containing)%2C transcript variant X1;transcript_id=XM_017317124.3;extra_copy_number=0
CM058256.1	Liftoff	exon	14854861	14855128	.	+	.	ID=exon-XM_017317124.3-2;Parent=rna-XM_017317124.3;Dbxref=GeneID:68606,GenBank:XM_017317124.3,MGI:MGI:1918464;gbkey=mRNA;gene=Ppm1f;product=protein phosphatase 1F (PP2C domain containing)%2C transcript variant X1;transcript_id=XM_017317124.3;extra_copy_number=0
CM058256.1	Liftoff	exon	14862476	14862618	.	+	.	ID=exon-XM_017317124.3-3;Parent=rna-XM_017317124.3;Dbxref=GeneID:68606,GenBank:XM_017317124.3,MGI:MGI:1918464;gbkey=mRNA;gene=Ppm1f;product=protein phosphatase 1F (PP2C domain containing)%2C transcript variant X1;transcript_id=XM_017317124.3;extra_copy_number=0
CM058256.1	Liftoff	exon	14865571	14865773	.	+	.	ID=exon-XM_017317124.3-4;Parent=rna-XM_017317124.3;Dbxref=GeneID:68606,GenBank:XM_017317124.3,MGI:MGI:1918464;gbkey=mRNA;gene=Ppm1f;product=protein phosphatase 1F (PP2C domain containing)%2C transcript variant X1;transcript_id=XM_017317124.3;extra_copy_number=0
CM058256.1	Liftoff	exon	14866697	14866885	.	+	.	ID=exon-XM_017317124.3-5;Parent=rna-XM_017317124.3;Dbxref=GeneID:68606,GenBank:XM_017317124.3,MGI:MGI:1918464;gbkey=mRNA;gene=Ppm1f;product=protein phosphatase 1F (PP2C domain containing)%2C transcript variant X1;transcript_id=XM_017317124.3;extra_copy_number=0
CM058256.1	Liftoff	exon	14869197	14869340	.	+	.	ID=exon-XM_017317124.3-6;Parent=rna-XM_017317124.3;Dbxref=GeneID:68606,GenBank:XM_017317124.3,MGI:MGI:1918464;gbkey=mRNA;gene=Ppm1f;product=protein phosphatase 1F (PP2C domain containing)%2C transcript variant X1;transcript_id=XM_017317124.3;extra_copy_number=0
CM058256.1	Liftoff	exon	14874000	14874093	.	+	.	ID=exon-XM_017317124.3-7;Parent=rna-XM_017317124.3;Dbxref=GeneID:68606,GenBank:XM_017317124.3,MGI:MGI:1918464;gbkey=mRNA;gene=Ppm1f;product=protein phosphatase 1F (PP2C domain containing)%2C transcript variant X1;transcript_id=XM_017317124.3;extra_copy_number=0
CM058256.1	Liftoff	exon	14875177	14878902	.	+	.	ID=exon-XM_017317124.3-8;Parent=rna-XM_017317124.3;Dbxref=GeneID:68606,GenBank:XM_017317124.3,MGI:MGI:1918464;gbkey=mRNA;gene=Ppm1f;product=protein phosphatase 1F (PP2C domain containing)%2C transcript variant X1;transcript_id=XM_017317124.3;extra_copy_number=0
CM058256.1	Liftoff	CDS	14854926	14855128	.	+	.	ID=cds-XP_017172613.1;Parent=rna-XM_017317124.3;Dbxref=GeneID:68606,GenBank:XP_017172613.1,MGI:MGI:1918464;Name=XP_017172613.1;gbkey=CDS;gene=Ppm1f;product=protein phosphatase 1F isoform X1;protein_id=XP_017172613.1;extra_copy_number=0
CM058256.1	Liftoff	CDS	14862476	14862618	.	+	.	ID=cds-XP_017172613.1;Parent=rna-XM_017317124.3;Dbxref=GeneID:68606,GenBank:XP_017172613.1,MGI:MGI:1918464;Name=XP_017172613.1;gbkey=CDS;gene=Ppm1f;product=protein phosphatase 1F isoform X1;protein_id=XP_017172613.1;extra_copy_number=0
CM058256.1	Liftoff	CDS	14865571	14865773	.	+	.	ID=cds-XP_017172613.1;Parent=rna-XM_017317124.3;Dbxref=GeneID:68606,GenBank:XP_017172613.1,MGI:MGI:1918464;Name=XP_017172613.1;gbkey=CDS;gene=Ppm1f;product=protein phosphatase 1F isoform X1;protein_id=XP_017172613.1;extra_copy_number=0
CM058256.1	Liftoff	CDS	14866697	14866885	.	+	.	ID=cds-XP_017172613.1;Parent=rna-XM_017317124.3;Dbxref=GeneID:68606,GenBank:XP_017172613.1,MGI:MGI:1918464;Name=XP_017172613.1;gbkey=CDS;gene=Ppm1f;product=protein phosphatase 1F isoform X1;protein_id=XP_017172613.1;extra_copy_number=0
CM058256.1	Liftoff	CDS	14869197	14869340	.	+	.	ID=cds-XP_017172613.1;Parent=rna-XM_017317124.3;Dbxref=GeneID:68606,GenBank:XP_017172613.1,MGI:MGI:1918464;Name=XP_017172613.1;gbkey=CDS;gene=Ppm1f;product=protein phosphatase 1F isoform X1;protein_id=XP_017172613.1;extra_copy_number=0
CM058256.1	Liftoff	CDS	14874000	14874093	.	+	.	ID=cds-XP_017172613.1;Parent=rna-XM_017317124.3;Dbxref=GeneID:68606,GenBank:XP_017172613.1,MGI:MGI:1918464;Name=XP_017172613.1;gbkey=CDS;gene=Ppm1f;product=protein phosphatase 1F isoform X1;protein_id=XP_017172613.1;extra_copy_number=0
CM058256.1	Liftoff	CDS	14875177	14875559	.	+	.	ID=cds-XP_017172613.1;Parent=rna-XM_017317124.3;Dbxref=GeneID:68606,GenBank:XP_017172613.1,MGI:MGI:1918464;Name=XP_017172613.1;gbkey=CDS;gene=Ppm1f;product=protein phosphatase 1F isoform X1;protein_id=XP_017172613.1;extra_copy_number=0
CM058256.1	Liftoff	pseudogene	14882911	14886032	.	+	.	ID=gene-Gm46540;Dbxref=GeneID:108168271,MGI:MGI:5826177;Name=Gm46540;description=predicted gene%2C 46540;gbkey=Gene;gene=Gm46540;gene_biotype=pseudogene;pseudo=true;coverage=1.0;sequence_ID=1.0;extra_copy_number=0;copy_num_ID=gene-Gm46540_0
CM058256.1	Liftoff	exon	14882911	14882960	.	+	.	ID=id-Gm46540;Parent=gene-Gm46540;Dbxref=GeneID:108168271,MGI:MGI:5826177;gbkey=exon;gene=Gm46540;model_evidence=Supporting evidence includes similarity to: 2 Proteins%2C and 96%25 coverage of the annotated genomic feature by RNAseq alignments;pseudo=true;extra_copy_number=0
CM058256.1	Liftoff	exon	14884380	14886032	.	+	.	ID=id-Gm46540-2;Parent=gene-Gm46540;Dbxref=GeneID:108168271,MGI:MGI:5826177;gbkey=exon;gene=Gm46540;model_evidence=Supporting evidence includes similarity to: 2 Proteins%2C and 96%25 coverage of the annotated genomic feature by RNAseq alignments;pseudo=true;extra_copy_number=0
CM058256.1	Liftoff	pseudogene	14920129	14920591	.	+	.	ID=gene-Gm6438;Dbxref=GeneID:623519,MGI:MGI:3647845;Name=Gm6438;description=predicted gene 6438;gbkey=Gene;gene=Gm6438;gene_biotype=pseudogene;pseudo=true;coverage=1.0;sequence_ID=1.0;extra_copy_number=0;copy_num_ID=gene-Gm6438_0
CM058256.1	Liftoff	exon	14920129	14920591	.	+	.	ID=id-Gm6438;Parent=gene-Gm6438;Dbxref=GeneID:623519,MGI:MGI:3647845;gbkey=exon;gene=Gm6438;model_evidence=Supporting evidence includes similarity to: 32 Proteins%2C and 55%25 coverage of the annotated genomic feature by RNAseq alignments;pseudo=true;extra_copy_number=0
CM058256.1	Liftoff	gene	14934908	14998988	.	+	.	ID=gene-Mapk1;Dbxref=GeneID:26413,MGI:MGI:1346858;Name=Mapk1;description=mitogen-activated protein kinase 1;gbkey=Gene;gene=Mapk1;gene_biotype=protein_coding;gene_synonym=9030612K14Rik,ERK,Erk2,MAPK2,p41mapk,p42mapk,Prkm1,PRKM2;coverage=1.0;sequence_ID=1.0;valid_ORFs=3;extra_copy_number=0;copy_num_ID=gene-Mapk1_0
CM058256.1	Liftoff	mRNA	14934908	14990575	.	+	.	ID=rna-NM_001038663.1;Parent=gene-Mapk1;Dbxref=GeneID:26413,GenBank:NM_001038663.1,MGI:MGI:1346858;Name=NM_001038663.1;gbkey=mRNA;gene=Mapk1;product=mitogen-activated protein kinase 1%2C transcript variant 2;transcript_id=NM_001038663.1;matches_ref_protein=True;valid_ORF=True;extra_copy_number=0
CM058256.1	Liftoff	exon	14934908	14935265	.	+	.	ID=exon-NM_001038663.1-1;Parent=rna-NM_001038663.1;Dbxref=GeneID:26413,GenBank:NM_001038663.1,MGI:MGI:1346858;gbkey=mRNA;gene=Mapk1;product=mitogen-activated protein kinase 1%2C transcript variant 2;transcript_id=NM_001038663.1;extra_copy_number=0
CM058256.1	Liftoff	exon	14967433	14967615	.	+	.	ID=exon-NM_001038663.1-2;Parent=rna-NM_001038663.1;Dbxref=GeneID:26413,GenBank:NM_001038663.1,MGI:MGI:1346858;gbkey=mRNA;gene=Mapk1;product=mitogen-activated protein kinase 1%2C transcript variant 2;transcript_id=NM_001038663.1;extra_copy_number=0
CM058256.1	Liftoff	exon	14969821	14970010	.	+	.	ID=exon-NM_001038663.1-3;Parent=rna-NM_001038663.1;Dbxref=GeneID:26413,GenBank:NM_001038663.1,MGI:MGI:1346858;gbkey=mRNA;gene=Mapk1;product=mitogen-activated protein kinase 1%2C transcript variant 2;transcript_id=NM_001038663.1;extra_copy_number=0
CM058256.1	Liftoff	exon	14974987	14975103	.	+	.	ID=exon-NM_001038663.1-4;Parent=rna-NM_001038663.1;Dbxref=GeneID:26413,GenBank:NM_001038663.1,MGI:MGI:1346858;gbkey=mRNA;gene=Mapk1;product=mitogen-activated protein kinase 1%2C transcript variant 2;transcript_id=NM_001038663.1;extra_copy_number=0
CM058256.1	Liftoff	exon	14977561	14977675	.	+	.	ID=exon-NM_001038663.1-5;Parent=rna-NM_001038663.1;Dbxref=GeneID:26413,GenBank:NM_001038663.1,MGI:MGI:1346858;gbkey=mRNA;gene=Mapk1;product=mitogen-activated protein kinase 1%2C transcript variant 2;transcript_id=NM_001038663.1;extra_copy_number=0
CM058256.1	Liftoff	exon	14977893	14978024	.	+	.	ID=exon-NM_001038663.1-6;Parent=rna-NM_001038663.1;Dbxref=GeneID:26413,GenBank:NM_001038663.1,MGI:MGI:1346858;gbkey=mRNA;gene=Mapk1;product=mitogen-activated protein kinase 1%2C transcript variant 2;transcript_id=NM_001038663.1;extra_copy_number=0
CM058256.1	Liftoff	exon	14986977	14987086	.	+	.	ID=exon-NM_001038663.1-7;Parent=rna-NM_001038663.1;Dbxref=GeneID:26413,GenBank:NM_001038663.1,MGI:MGI:1346858;gbkey=mRNA;gene=Mapk1;product=mitogen-activated protein kinase 1%2C transcript variant 2;transcript_id=NM_001038663.1;extra_copy_number=0
CM058256.1	Liftoff	exon	14989849	14990575	.	+	.	ID=exon-NM_001038663.1-8;Parent=rna-NM_001038663.1;Dbxref=GeneID:26413,GenBank:NM_001038663.1,MGI:MGI:1346858;gbkey=mRNA;gene=Mapk1;product=mitogen-activated protein kinase 1%2C transcript variant 2;transcript_id=NM_001038663.1;extra_copy_number=0
CM058256.1	Liftoff	CDS	14935153	14935265	.	+	.	ID=cds-NP_001033752.1;Parent=rna-NM_001038663.1;Dbxref=CCDS:CCDS27992.1,GeneID:26413,GenBank:NP_001033752.1,MGI:MGI:1346858;Name=NP_001033752.1;gbkey=CDS;gene=Mapk1;product=mitogen-activated protein kinase 1;protein_id=NP_001033752.1;extra_copy_number=0
CM058256.1	Liftoff	CDS	14967433	14967615	.	+	.	ID=cds-NP_001033752.1;Parent=rna-NM_001038663.1;Dbxref=CCDS:CCDS27992.1,GeneID:26413,GenBank:NP_001033752.1,MGI:MGI:1346858;Name=NP_001033752.1;gbkey=CDS;gene=Mapk1;product=mitogen-activated protein kinase 1;protein_id=NP_001033752.1;extra_copy_number=0
CM058256.1	Liftoff	CDS	14969821	14970010	.	+	.	ID=cds-NP_001033752.1;Parent=rna-NM_001038663.1;Dbxref=CCDS:CCDS27992.1,GeneID:26413,GenBank:NP_001033752.1,MGI:MGI:1346858;Name=NP_001033752.1;gbkey=CDS;gene=Mapk1;product=mitogen-activated protein kinase 1;protein_id=NP_001033752.1;extra_copy_number=0
CM058256.1	Liftoff	CDS	14974987	14975103	.	+	.	ID=cds-NP_001033752.1;Parent=rna-NM_001038663.1;Dbxref=CCDS:CCDS27992.1,GeneID:26413,GenBank:NP_001033752.1,MGI:MGI:1346858;Name=NP_001033752.1;gbkey=CDS;gene=Mapk1;product=mitogen-activated protein kinase 1;protein_id=NP_001033752.1;extra_copy_number=0
CM058256.1	Liftoff	CDS	14977561	14977675	.	+	.	ID=cds-NP_001033752.1;Parent=rna-NM_001038663.1;Dbxref=CCDS:CCDS27992.1,GeneID:26413,GenBank:NP_001033752.1,MGI:MGI:1346858;Name=NP_001033752.1;gbkey=CDS;gene=Mapk1;product=mitogen-activated protein kinase 1;protein_id=NP_001033752.1;extra_copy_number=0
CM058256.1	Liftoff	CDS	14977893	14978024	.	+	.	ID=cds-NP_001033752.1;Parent=rna-NM_001038663.1;Dbxref=CCDS:CCDS27992.1,GeneID:26413,GenBank:NP_001033752.1,MGI:MGI:1346858;Name=NP_001033752.1;gbkey=CDS;gene=Mapk1;product=mitogen-activated protein kinase 1;protein_id=NP_001033752.1;extra_copy_number=0
CM058256.1	Liftoff	CDS	14986977	14987086	.	+	.	ID=cds-NP_001033752.1;Parent=rna-NM_001038663.1;Dbxref=CCDS:CCDS27992.1,GeneID:26413,GenBank:NP_001033752.1,MGI:MGI:1346858;Name=NP_001033752.1;gbkey=CDS;gene=Mapk1;product=mitogen-activated protein kinase 1;protein_id=NP_001033752.1;extra_copy_number=0
CM058256.1	Liftoff	CDS	14989849	14989965	.	+	.	ID=cds-NP_001033752.1;Parent=rna-NM_001038663.1;Dbxref=CCDS:CCDS27992.1,GeneID:26413,GenBank:NP_001033752.1,MGI:MGI:1346858;Name=NP_001033752.1;gbkey=CDS;gene=Mapk1;product=mitogen-activated protein kinase 1;protein_id=NP_001033752.1;extra_copy_number=0
CM058256.1	Liftoff	mRNA	14934908	14998988	.	+	.	ID=rna-NM_001357115.1;Parent=gene-Mapk1;Dbxref=GeneID:26413,GenBank:NM_001357115.1,MGI:MGI:1346858;Name=NM_001357115.1;gbkey=mRNA;gene=Mapk1;product=mitogen-activated protein kinase 1%2C transcript variant 3;transcript_id=NM_001357115.1;matches_ref_protein=True;valid_ORF=True;extra_copy_number=0
CM058256.1	Liftoff	exon	14934908	14935265	.	+	.	ID=exon-NM_001357115.1-1;Parent=rna-NM_001357115.1;Dbxref=GeneID:26413,GenBank:NM_001357115.1,MGI:MGI:1346858;gbkey=mRNA;gene=Mapk1;product=mitogen-activated protein kinase 1%2C transcript variant 3;transcript_id=NM_001357115.1;extra_copy_number=0
CM058256.1	Liftoff	exon	14967433	14967615	.	+	.	ID=exon-NM_001357115.1-2;Parent=rna-NM_001357115.1;Dbxref=GeneID:26413,GenBank:NM_001357115.1,MGI:MGI:1346858;gbkey=mRNA;gene=Mapk1;product=mitogen-activated protein kinase 1%2C transcript variant 3;transcript_id=NM_001357115.1;extra_copy_number=0
CM058256.1	Liftoff	exon	14969821	14970010	.	+	.	ID=exon-NM_001357115.1-3;Parent=rna-NM_001357115.1;Dbxref=GeneID:26413,GenBank:NM_001357115.1,MGI:MGI:1346858;gbkey=mRNA;gene=Mapk1;product=mitogen-activated protein kinase 1%2C transcript variant 3;transcript_id=NM_001357115.1;extra_copy_number=0
CM058256.1	Liftoff	exon	14974987	14975103	.	+	.	ID=exon-NM_001357115.1-4;Parent=rna-NM_001357115.1;Dbxref=GeneID:26413,GenBank:NM_001357115.1,MGI:MGI:1346858;gbkey=mRNA;gene=Mapk1;product=mitogen-activated protein kinase 1%2C transcript variant 3;transcript_id=NM_001357115.1;extra_copy_number=0
CM058256.1	Liftoff	exon	14977561	14977675	.	+	.	ID=exon-NM_001357115.1-5;Parent=rna-NM_001357115.1;Dbxref=GeneID:26413,GenBank:NM_001357115.1,MGI:MGI:1346858;gbkey=mRNA;gene=Mapk1;product=mitogen-activated protein kinase 1%2C transcript variant 3;transcript_id=NM_001357115.1;extra_copy_number=0
CM058256.1	Liftoff	exon	14977893	14978024	.	+	.	ID=exon-NM_001357115.1-6;Parent=rna-NM_001357115.1;Dbxref=GeneID:26413,GenBank:NM_001357115.1,MGI:MGI:1346858;gbkey=mRNA;gene=Mapk1;product=mitogen-activated protein kinase 1%2C transcript variant 3;transcript_id=NM_001357115.1;extra_copy_number=0
CM058256.1	Liftoff	exon	14986977	14987086	.	+	.	ID=exon-NM_001357115.1-7;Parent=rna-NM_001357115.1;Dbxref=GeneID:26413,GenBank:NM_001357115.1,MGI:MGI:1346858;gbkey=mRNA;gene=Mapk1;product=mitogen-activated protein kinase 1%2C transcript variant 3;transcript_id=NM_001357115.1;extra_copy_number=0
CM058256.1	Liftoff	exon	14989849	14989969	.	+	.	ID=exon-NM_001357115.1-8;Parent=rna-NM_001357115.1;Dbxref=GeneID:26413,GenBank:NM_001357115.1,MGI:MGI:1346858;gbkey=mRNA;gene=Mapk1;product=mitogen-activated protein kinase 1%2C transcript variant 3;transcript_id=NM_001357115.1;extra_copy_number=0
CM058256.1	Liftoff	exon	14995221	14998988	.	+	.	ID=exon-NM_001357115.1-9;Parent=rna-NM_001357115.1;Dbxref=GeneID:26413,GenBank:NM_001357115.1,MGI:MGI:1346858;gbkey=mRNA;gene=Mapk1;product=mitogen-activated protein kinase 1%2C transcript variant 3;transcript_id=NM_001357115.1;extra_copy_number=0
CM058256.1	Liftoff	CDS	14935153	14935265	.	+	.	ID=cds-NP_001344044.1;Parent=rna-NM_001357115.1;Dbxref=CCDS:CCDS27992.1,GeneID:26413,GenBank:NP_001344044.1,MGI:MGI:1346858;Name=NP_001344044.1;gbkey=CDS;gene=Mapk1;product=mitogen-activated protein kinase 1;protein_id=NP_001344044.1;extra_copy_number=0
CM058256.1	Liftoff	CDS	14967433	14967615	.	+	.	ID=cds-NP_001344044.1;Parent=rna-NM_001357115.1;Dbxref=CCDS:CCDS27992.1,GeneID:26413,GenBank:NP_001344044.1,MGI:MGI:1346858;Name=NP_001344044.1;gbkey=CDS;gene=Mapk1;product=mitogen-activated protein kinase 1;protein_id=NP_001344044.1;extra_copy_number=0
CM058256.1	Liftoff	CDS	14969821	14970010	.	+	.	ID=cds-NP_001344044.1;Parent=rna-NM_001357115.1;Dbxref=CCDS:CCDS27992.1,GeneID:26413,GenBank:NP_001344044.1,MGI:MGI:1346858;Name=NP_001344044.1;gbkey=CDS;gene=Mapk1;product=mitogen-activated protein kinase 1;protein_id=NP_001344044.1;extra_copy_number=0
CM058256.1	Liftoff	CDS	14974987	14975103	.	+	.	ID=cds-NP_001344044.1;Parent=rna-NM_001357115.1;Dbxref=CCDS:CCDS27992.1,GeneID:26413,GenBank:NP_001344044.1,MGI:MGI:1346858;Name=NP_001344044.1;gbkey=CDS;gene=Mapk1;product=mitogen-activated protein kinase 1;protein_id=NP_001344044.1;extra_copy_number=0
CM058256.1	Liftoff	CDS	14977561	14977675	.	+	.	ID=cds-NP_001344044.1;Parent=rna-NM_001357115.1;Dbxref=CCDS:CCDS27992.1,GeneID:26413,GenBank:NP_001344044.1,MGI:MGI:1346858;Name=NP_001344044.1;gbkey=CDS;gene=Mapk1;product=mitogen-activated protein kinase 1;protein_id=NP_001344044.1;extra_copy_number=0
CM058256.1	Liftoff	CDS	14977893	14978024	.	+	.	ID=cds-NP_001344044.1;Parent=rna-NM_001357115.1;Dbxref=CCDS:CCDS27992.1,GeneID:26413,GenBank:NP_001344044.1,MGI:MGI:1346858;Name=NP_001344044.1;gbkey=CDS;gene=Mapk1;product=mitogen-activated protein kinase 1;protein_id=NP_001344044.1;extra_copy_number=0
CM058256.1	Liftoff	CDS	14986977	14987086	.	+	.	ID=cds-NP_001344044.1;Parent=rna-NM_001357115.1;Dbxref=CCDS:CCDS27992.1,GeneID:26413,GenBank:NP_001344044.1,MGI:MGI:1346858;Name=NP_001344044.1;gbkey=CDS;gene=Mapk1;product=mitogen-activated protein kinase 1;protein_id=NP_001344044.1;extra_copy_number=0
CM058256.1	Liftoff	CDS	14989849	14989965	.	+	.	ID=cds-NP_001344044.1;Parent=rna-NM_001357115.1;Dbxref=CCDS:CCDS27992.1,GeneID:26413,GenBank:NP_001344044.1,MGI:MGI:1346858;Name=NP_001344044.1;gbkey=CDS;gene=Mapk1;product=mitogen-activated protein kinase 1;protein_id=NP_001344044.1;extra_copy_number=0
CM058256.1	Liftoff	mRNA	14934908	14998988	.	+	.	ID=rna-NM_011949.3;Parent=gene-Mapk1;Dbxref=GeneID:26413,GenBank:NM_011949.3,MGI:MGI:1346858;Name=NM_011949.3;gbkey=mRNA;gene=Mapk1;product=mitogen-activated protein kinase 1%2C transcript variant 1;tag=RefSeq Select;transcript_id=NM_011949.3;matches_ref_protein=True;valid_ORF=True;extra_copy_number=0
CM058256.1	Liftoff	exon	14934908	14935265	.	+	.	ID=exon-NM_011949.3-1;Parent=rna-NM_011949.3;Dbxref=GeneID:26413,GenBank:NM_011949.3,MGI:MGI:1346858;gbkey=mRNA;gene=Mapk1;product=mitogen-activated protein kinase 1%2C transcript variant 1;tag=RefSeq Select;transcript_id=NM_011949.3;extra_copy_number=0
CM058256.1	Liftoff	exon	14967433	14967615	.	+	.	ID=exon-NM_011949.3-2;Parent=rna-NM_011949.3;Dbxref=GeneID:26413,GenBank:NM_011949.3,MGI:MGI:1346858;gbkey=mRNA;gene=Mapk1;product=mitogen-activated protein kinase 1%2C transcript variant 1;tag=RefSeq Select;transcript_id=NM_011949.3;extra_copy_number=0
CM058256.1	Liftoff	exon	14969821	14970010	.	+	.	ID=exon-NM_011949.3-3;Parent=rna-NM_011949.3;Dbxref=GeneID:26413,GenBank:NM_011949.3,MGI:MGI:1346858;gbkey=mRNA;gene=Mapk1;product=mitogen-activated protein kinase 1%2C transcript variant 1;tag=RefSeq Select;transcript_id=NM_011949.3;extra_copy_number=0
CM058256.1	Liftoff	exon	14974987	14975103	.	+	.	ID=exon-NM_011949.3-4;Parent=rna-NM_011949.3;Dbxref=GeneID:26413,GenBank:NM_011949.3,MGI:MGI:1346858;gbkey=mRNA;gene=Mapk1;product=mitogen-activated protein kinase 1%2C transcript variant 1;tag=RefSeq Select;transcript_id=NM_011949.3;extra_copy_number=0
CM058256.1	Liftoff	exon	14977561	14977675	.	+	.	ID=exon-NM_011949.3-5;Parent=rna-NM_011949.3;Dbxref=GeneID:26413,GenBank:NM_011949.3,MGI:MGI:1346858;gbkey=mRNA;gene=Mapk1;product=mitogen-activated protein kinase 1%2C transcript variant 1;tag=RefSeq Select;transcript_id=NM_011949.3;extra_copy_number=0
CM058256.1	Liftoff	exon	14977893	14978024	.	+	.	ID=exon-NM_011949.3-6;Parent=rna-NM_011949.3;Dbxref=GeneID:26413,GenBank:NM_011949.3,MGI:MGI:1346858;gbkey=mRNA;gene=Mapk1;product=mitogen-activated protein kinase 1%2C transcript variant 1;tag=RefSeq Select;transcript_id=NM_011949.3;extra_copy_number=0
CM058256.1	Liftoff	exon	14986977	14987086	.	+	.	ID=exon-NM_011949.3-7;Parent=rna-NM_011949.3;Dbxref=GeneID:26413,GenBank:NM_011949.3,MGI:MGI:1346858;gbkey=mRNA;gene=Mapk1;product=mitogen-activated protein kinase 1%2C transcript variant 1;tag=RefSeq Select;transcript_id=NM_011949.3;extra_copy_number=0
CM058256.1	Liftoff	exon	14989849	14989974	.	+	.	ID=exon-NM_011949.3-8;Parent=rna-NM_011949.3;Dbxref=GeneID:26413,GenBank:NM_011949.3,MGI:MGI:1346858;gbkey=mRNA;gene=Mapk1;product=mitogen-activated protein kinase 1%2C transcript variant 1;tag=RefSeq Select;transcript_id=NM_011949.3;extra_copy_number=0
CM058256.1	Liftoff	exon	14995221	14998988	.	+	.	ID=exon-NM_011949.3-9;Parent=rna-NM_011949.3;Dbxref=GeneID:26413,GenBank:NM_011949.3,MGI:MGI:1346858;gbkey=mRNA;gene=Mapk1;product=mitogen-activated protein kinase 1%2C transcript variant 1;tag=RefSeq Select;transcript_id=NM_011949.3;extra_copy_number=0
CM058256.1	Liftoff	CDS	14935153	14935265	.	+	.	ID=cds-NP_036079.1;Parent=rna-NM_011949.3;Dbxref=CCDS:CCDS27992.1,GeneID:26413,GenBank:NP_036079.1,MGI:MGI:1346858;Name=NP_036079.1;gbkey=CDS;gene=Mapk1;product=mitogen-activated protein kinase 1;protein_id=NP_036079.1;tag=RefSeq Select;extra_copy_number=0
CM058256.1	Liftoff	CDS	14967433	14967615	.	+	.	ID=cds-NP_036079.1;Parent=rna-NM_011949.3;Dbxref=CCDS:CCDS27992.1,GeneID:26413,GenBank:NP_036079.1,MGI:MGI:1346858;Name=NP_036079.1;gbkey=CDS;gene=Mapk1;product=mitogen-activated protein kinase 1;protein_id=NP_036079.1;tag=RefSeq Select;extra_copy_number=0
CM058256.1	Liftoff	CDS	14969821	14970010	.	+	.	ID=cds-NP_036079.1;Parent=rna-NM_011949.3;Dbxref=CCDS:CCDS27992.1,GeneID:26413,GenBank:NP_036079.1,MGI:MGI:1346858;Name=NP_036079.1;gbkey=CDS;gene=Mapk1;product=mitogen-activated protein kinase 1;protein_id=NP_036079.1;tag=RefSeq Select;extra_copy_number=0
CM058256.1	Liftoff	CDS	14974987	14975103	.	+	.	ID=cds-NP_036079.1;Parent=rna-NM_011949.3;Dbxref=CCDS:CCDS27992.1,GeneID:26413,GenBank:NP_036079.1,MGI:MGI:1346858;Name=NP_036079.1;gbkey=CDS;gene=Mapk1;product=mitogen-activated protein kinase 1;protein_id=NP_036079.1;tag=RefSeq Select;extra_copy_number=0
CM058256.1	Liftoff	CDS	14977561	14977675	.	+	.	ID=cds-NP_036079.1;Parent=rna-NM_011949.3;Dbxref=CCDS:CCDS27992.1,GeneID:26413,GenBank:NP_036079.1,MGI:MGI:1346858;Name=NP_036079.1;gbkey=CDS;gene=Mapk1;product=mitogen-activated protein kinase 1;protein_id=NP_036079.1;tag=RefSeq Select;extra_copy_number=0
CM058256.1	Liftoff	CDS	14977893	14978024	.	+	.	ID=cds-NP_036079.1;Parent=rna-NM_011949.3;Dbxref=CCDS:CCDS27992.1,GeneID:26413,GenBank:NP_036079.1,MGI:MGI:1346858;Name=NP_036079.1;gbkey=CDS;gene=Mapk1;product=mitogen-activated protein kinase 1;protein_id=NP_036079.1;tag=RefSeq Select;extra_copy_number=0
CM058256.1	Liftoff	CDS	14986977	14987086	.	+	.	ID=cds-NP_036079.1;Parent=rna-NM_011949.3;Dbxref=CCDS:CCDS27992.1,GeneID:26413,GenBank:NP_036079.1,MGI:MGI:1346858;Name=NP_036079.1;gbkey=CDS;gene=Mapk1;product=mitogen-activated protein kinase 1;protein_id=NP_036079.1;tag=RefSeq Select;extra_copy_number=0
CM058256.1	Liftoff	CDS	14989849	14989965	.	+	.	ID=cds-NP_036079.1;Parent=rna-NM_011949.3;Dbxref=CCDS:CCDS27992.1,GeneID:26413,GenBank:NP_036079.1,MGI:MGI:1346858;Name=NP_036079.1;gbkey=CDS;gene=Mapk1;product=mitogen-activated protein kinase 1;protein_id=NP_036079.1;tag=RefSeq Select;extra_copy_number=0
CM058256.1	Liftoff	gene	15021127	15038590	.	+	.	ID=gene-Ypel1;Dbxref=GeneID:106369,MGI:MGI:1913303;Name=Ypel1;description=yippee like 1;gbkey=Gene;gene=Ypel1;gene_biotype=protein_coding;gene_synonym=0610009L05Rik,1700016N17Rik,1700019O22Rik,4921520K19Rik,4930511F14Rik,DGL-1,Dgl1,mdgl-1,Ppil2;coverage=1.0;sequence_ID=1.0;valid_ORFs=10;extra_copy_number=0;copy_num_ID=gene-Ypel1_0
CM058256.1	Liftoff	mRNA	15021127	15034244	.	+	.	ID=rna-XM_006521679.4;Parent=gene-Ypel1;Dbxref=GeneID:106369,GenBank:XM_006521679.4,MGI:MGI:1913303;Name=XM_006521679.4;gbkey=mRNA;gene=Ypel1;model_evidence=Supporting evidence includes similarity to: 1 EST%2C 118 long SRA reads%2C and 100%25 coverage of the annotated genomic feature by RNAseq alignments%2C including 17 samples with support for all annotated introns;product=yippee like 1%2C transcript variant X4;transcript_id=XM_006521679.4;matches_ref_protein=True;valid_ORF=True;extra_copy_number=0
CM058256.1	Liftoff	exon	15021127	15021900	.	+	.	ID=exon-XM_006521679.4-1;Parent=rna-XM_006521679.4;Dbxref=GeneID:106369,GenBank:XM_006521679.4,MGI:MGI:1913303;gbkey=mRNA;gene=Ypel1;product=yippee like 1%2C transcript variant X4;transcript_id=XM_006521679.4;extra_copy_number=0
CM058256.1	Liftoff	exon	15029316	15029595	.	+	.	ID=exon-XM_006521679.4-2;Parent=rna-XM_006521679.4;Dbxref=GeneID:106369,GenBank:XM_006521679.4,MGI:MGI:1913303;gbkey=mRNA;gene=Ypel1;product=yippee like 1%2C transcript variant X4;transcript_id=XM_006521679.4;extra_copy_number=0
CM058256.1	Liftoff	exon	15033140	15033183	.	+	.	ID=exon-XM_006521679.4-3;Parent=rna-XM_006521679.4;Dbxref=GeneID:106369,GenBank:XM_006521679.4,MGI:MGI:1913303;gbkey=mRNA;gene=Ypel1;product=yippee like 1%2C transcript variant X4;transcript_id=XM_006521679.4;extra_copy_number=0
CM058256.1	Liftoff	exon	15033610	15033718	.	+	.	ID=exon-XM_006521679.4-4;Parent=rna-XM_006521679.4;Dbxref=GeneID:106369,GenBank:XM_006521679.4,MGI:MGI:1913303;gbkey=mRNA;gene=Ypel1;product=yippee like 1%2C transcript variant X4;transcript_id=XM_006521679.4;extra_copy_number=0
CM058256.1	Liftoff	exon	15034099	15034244	.	+	.	ID=exon-XM_006521679.4-5;Parent=rna-XM_006521679.4;Dbxref=GeneID:106369,GenBank:XM_006521679.4,MGI:MGI:1913303;gbkey=mRNA;gene=Ypel1;product=yippee like 1%2C transcript variant X4;transcript_id=XM_006521679.4;extra_copy_number=0
CM058256.1	Liftoff	CDS	15029479	15029595	.	+	.	ID=cds-XP_006521742.1;Parent=rna-XM_006521679.4;Dbxref=GeneID:106369,GenBank:XP_006521742.1,MGI:MGI:1913303;Name=XP_006521742.1;gbkey=CDS;gene=Ypel1;product=protein yippee-like 1 isoform X4;protein_id=XP_006521742.1;extra_copy_number=0
CM058256.1	Liftoff	CDS	15033140	15033183	.	+	.	ID=cds-XP_006521742.1;Parent=rna-XM_006521679.4;Dbxref=GeneID:106369,GenBank:XP_006521742.1,MGI:MGI:1913303;Name=XP_006521742.1;gbkey=CDS;gene=Ypel1;product=protein yippee-like 1 isoform X4;protein_id=XP_006521742.1;extra_copy_number=0
CM058256.1	Liftoff	CDS	15033610	15033718	.	+	.	ID=cds-XP_006521742.1;Parent=rna-XM_006521679.4;Dbxref=GeneID:106369,GenBank:XP_006521742.1,MGI:MGI:1913303;Name=XP_006521742.1;gbkey=CDS;gene=Ypel1;product=protein yippee-like 1 isoform X4;protein_id=XP_006521742.1;extra_copy_number=0
CM058256.1	Liftoff	CDS	15034099	15034221	.	+	.	ID=cds-XP_006521742.1;Parent=rna-XM_006521679.4;Dbxref=GeneID:106369,GenBank:XP_006521742.1,MGI:MGI:1913303;Name=XP_006521742.1;gbkey=CDS;gene=Ypel1;product=protein yippee-like 1 isoform X4;protein_id=XP_006521742.1;extra_copy_number=0
CM058256.1	Liftoff	mRNA	15021127	15034244	.	+	.	ID=rna-XM_006521681.5;Parent=gene-Ypel1;Dbxref=GeneID:106369,GenBank:XM_006521681.5,MGI:MGI:1913303;Name=XM_006521681.5;gbkey=mRNA;gene=Ypel1;model_evidence=Supporting evidence includes similarity to: 30 long SRA reads%2C and 100%25 coverage of the annotated genomic feature by RNAseq alignments%2C including 14 samples with support for all annotated introns;product=yippee like 1%2C transcript variant X7;transcript_id=XM_006521681.5;matches_ref_protein=True;valid_ORF=True;extra_copy_number=0
CM058256.1	Liftoff	exon	15021127	15021900	.	+	.	ID=exon-XM_006521681.5-1;Parent=rna-XM_006521681.5;Dbxref=GeneID:106369,GenBank:XM_006521681.5,MGI:MGI:1913303;gbkey=mRNA;gene=Ypel1;product=yippee like 1%2C transcript variant X7;transcript_id=XM_006521681.5;extra_copy_number=0
CM058256.1	Liftoff	exon	15033140	15033183	.	+	.	ID=exon-XM_006521681.5-2;Parent=rna-XM_006521681.5;Dbxref=GeneID:106369,GenBank:XM_006521681.5,MGI:MGI:1913303;gbkey=mRNA;gene=Ypel1;product=yippee like 1%2C transcript variant X7;transcript_id=XM_006521681.5;extra_copy_number=0
CM058256.1	Liftoff	exon	15033610	15033718	.	+	.	ID=exon-XM_006521681.5-3;Parent=rna-XM_006521681.5;Dbxref=GeneID:106369,GenBank:XM_006521681.5,MGI:MGI:1913303;gbkey=mRNA;gene=Ypel1;product=yippee like 1%2C transcript variant X7;transcript_id=XM_006521681.5;extra_copy_number=0
CM058256.1	Liftoff	exon	15034099	15034244	.	+	.	ID=exon-XM_006521681.5-4;Parent=rna-XM_006521681.5;Dbxref=GeneID:106369,GenBank:XM_006521681.5,MGI:MGI:1913303;gbkey=mRNA;gene=Ypel1;product=yippee like 1%2C transcript variant X7;transcript_id=XM_006521681.5;extra_copy_number=0
CM058256.1	Liftoff	CDS	15021874	15021900	.	+	.	ID=cds-XP_006521744.1;Parent=rna-XM_006521681.5;Dbxref=GeneID:106369,GenBank:XP_006521744.1,MGI:MGI:1913303;Name=XP_006521744.1;gbkey=CDS;gene=Ypel1;product=protein yippee-like 1 isoform X6;protein_id=XP_006521744.1;extra_copy_number=0
CM058256.1	Liftoff	CDS	15033140	15033183	.	+	.	ID=cds-XP_006521744.1;Parent=rna-XM_006521681.5;Dbxref=GeneID:106369,GenBank:XP_006521744.1,MGI:MGI:1913303;Name=XP_006521744.1;gbkey=CDS;gene=Ypel1;product=protein yippee-like 1 isoform X6;protein_id=XP_006521744.1;extra_copy_number=0
CM058256.1	Liftoff	CDS	15033610	15033718	.	+	.	ID=cds-XP_006521744.1;Parent=rna-XM_006521681.5;Dbxref=GeneID:106369,GenBank:XP_006521744.1,MGI:MGI:1913303;Name=XP_006521744.1;gbkey=CDS;gene=Ypel1;product=protein yippee-like 1 isoform X6;protein_id=XP_006521744.1;extra_copy_number=0
CM058256.1	Liftoff	CDS	15034099	15034221	.	+	.	ID=cds-XP_006521744.1;Parent=rna-XM_006521681.5;Dbxref=GeneID:106369,GenBank:XP_006521744.1,MGI:MGI:1913303;Name=XP_006521744.1;gbkey=CDS;gene=Ypel1;product=protein yippee-like 1 isoform X6;protein_id=XP_006521744.1;extra_copy_number=0
CM058256.1	Liftoff	mRNA	15021676	15038278	.	+	.	ID=rna-NM_001291047.1;Parent=gene-Ypel1;Dbxref=GeneID:106369,GenBank:NM_001291047.1,MGI:MGI:1913303;Name=NM_001291047.1;gbkey=mRNA;gene=Ypel1;product=yippee like 1%2C transcript variant 1;transcript_id=NM_001291047.1;matches_ref_protein=True;valid_ORF=True;extra_copy_number=0
CM058256.1	Liftoff	exon	15021676	15021900	.	+	.	ID=exon-NM_001291047.1-1;Parent=rna-NM_001291047.1;Dbxref=GeneID:106369,GenBank:NM_001291047.1,MGI:MGI:1913303;gbkey=mRNA;gene=Ypel1;product=yippee like 1%2C transcript variant 1;transcript_id=NM_001291047.1;extra_copy_number=0
CM058256.1	Liftoff	exon	15026168	15026293	.	+	.	ID=exon-NM_001291047.1-2;Parent=rna-NM_001291047.1;Dbxref=GeneID:106369,GenBank:NM_001291047.1,MGI:MGI:1913303;gbkey=mRNA;gene=Ypel1;product=yippee like 1%2C transcript variant 1;transcript_id=NM_001291047.1;extra_copy_number=0
CM058256.1	Liftoff	exon	15029316	15029595	.	+	.	ID=exon-NM_001291047.1-3;Parent=rna-NM_001291047.1;Dbxref=GeneID:106369,GenBank:NM_001291047.1,MGI:MGI:1913303;gbkey=mRNA;gene=Ypel1;product=yippee like 1%2C transcript variant 1;transcript_id=NM_001291047.1;extra_copy_number=0
CM058256.1	Liftoff	exon	15033140	15033183	.	+	.	ID=exon-NM_001291047.1-4;Parent=rna-NM_001291047.1;Dbxref=GeneID:106369,GenBank:NM_001291047.1,MGI:MGI:1913303;gbkey=mRNA;gene=Ypel1;product=yippee like 1%2C transcript variant 1;transcript_id=NM_001291047.1;extra_copy_number=0
CM058256.1	Liftoff	exon	15033610	15033718	.	+	.	ID=exon-NM_001291047.1-5;Parent=rna-NM_001291047.1;Dbxref=GeneID:106369,GenBank:NM_001291047.1,MGI:MGI:1913303;gbkey=mRNA;gene=Ypel1;product=yippee like 1%2C transcript variant 1;transcript_id=NM_001291047.1;extra_copy_number=0
CM058256.1	Liftoff	exon	15036058	15038278	.	+	.	ID=exon-NM_001291047.1-6;Parent=rna-NM_001291047.1;Dbxref=GeneID:106369,GenBank:NM_001291047.1,MGI:MGI:1913303;gbkey=mRNA;gene=Ypel1;product=yippee like 1%2C transcript variant 1;transcript_id=NM_001291047.1;extra_copy_number=0
CM058256.1	Liftoff	CDS	15026232	15026293	.	+	.	ID=cds-NP_001277976.1;Parent=rna-NM_001291047.1;Dbxref=GeneID:106369,GenBank:NP_001277976.1,MGI:MGI:1913303;Name=NP_001277976.1;Note=isoform 1 is encoded by transcript variant 1;gbkey=CDS;gene=Ypel1;product=protein yippee-like 1 isoform 1;protein_id=NP_001277976.1;extra_copy_number=0
CM058256.1	Liftoff	CDS	15029316	15029595	.	+	.	ID=cds-NP_001277976.1;Parent=rna-NM_001291047.1;Dbxref=GeneID:106369,GenBank:NP_001277976.1,MGI:MGI:1913303;Name=NP_001277976.1;Note=isoform 1 is encoded by transcript variant 1;gbkey=CDS;gene=Ypel1;product=protein yippee-like 1 isoform 1;protein_id=NP_001277976.1;extra_copy_number=0
CM058256.1	Liftoff	CDS	15033140	15033183	.	+	.	ID=cds-NP_001277976.1;Parent=rna-NM_001291047.1;Dbxref=GeneID:106369,GenBank:NP_001277976.1,MGI:MGI:1913303;Name=NP_001277976.1;Note=isoform 1 is encoded by transcript variant 1;gbkey=CDS;gene=Ypel1;product=protein yippee-like 1 isoform 1;protein_id=NP_001277976.1;extra_copy_number=0
CM058256.1	Liftoff	CDS	15033610	15033718	.	+	.	ID=cds-NP_001277976.1;Parent=rna-NM_001291047.1;Dbxref=GeneID:106369,GenBank:NP_001277976.1,MGI:MGI:1913303;Name=NP_001277976.1;Note=isoform 1 is encoded by transcript variant 1;gbkey=CDS;gene=Ypel1;product=protein yippee-like 1 isoform 1;protein_id=NP_001277976.1;extra_copy_number=0
CM058256.1	Liftoff	CDS	15036058	15036144	.	+	.	ID=cds-NP_001277976.1;Parent=rna-NM_001291047.1;Dbxref=GeneID:106369,GenBank:NP_001277976.1,MGI:MGI:1913303;Name=NP_001277976.1;Note=isoform 1 is encoded by transcript variant 1;gbkey=CDS;gene=Ypel1;product=protein yippee-like 1 isoform 1;protein_id=NP_001277976.1;extra_copy_number=0
CM058256.1	Liftoff	mRNA	15021676	15038278	.	+	.	ID=rna-NM_001291053.1;Parent=gene-Ypel1;Dbxref=GeneID:106369,GenBank:NM_001291053.1,MGI:MGI:1913303;Name=NM_001291053.1;gbkey=mRNA;gene=Ypel1;product=yippee like 1%2C transcript variant 3;transcript_id=NM_001291053.1;matches_ref_protein=True;valid_ORF=True;extra_copy_number=0
CM058256.1	Liftoff	exon	15021676	15021900	.	+	.	ID=exon-NM_001291053.1-1;Parent=rna-NM_001291053.1;Dbxref=GeneID:106369,GenBank:NM_001291053.1,MGI:MGI:1913303;gbkey=mRNA;gene=Ypel1;product=yippee like 1%2C transcript variant 3;transcript_id=NM_001291053.1;extra_copy_number=0
CM058256.1	Liftoff	exon	15033140	15033183	.	+	.	ID=exon-NM_001291053.1-2;Parent=rna-NM_001291053.1;Dbxref=GeneID:106369,GenBank:NM_001291053.1,MGI:MGI:1913303;gbkey=mRNA;gene=Ypel1;product=yippee like 1%2C transcript variant 3;transcript_id=NM_001291053.1;extra_copy_number=0
CM058256.1	Liftoff	exon	15033610	15033718	.	+	.	ID=exon-NM_001291053.1-3;Parent=rna-NM_001291053.1;Dbxref=GeneID:106369,GenBank:NM_001291053.1,MGI:MGI:1913303;gbkey=mRNA;gene=Ypel1;product=yippee like 1%2C transcript variant 3;transcript_id=NM_001291053.1;extra_copy_number=0
CM058256.1	Liftoff	exon	15036058	15038278	.	+	.	ID=exon-NM_001291053.1-4;Parent=rna-NM_001291053.1;Dbxref=GeneID:106369,GenBank:NM_001291053.1,MGI:MGI:1913303;gbkey=mRNA;gene=Ypel1;product=yippee like 1%2C transcript variant 3;transcript_id=NM_001291053.1;extra_copy_number=0
CM058256.1	Liftoff	CDS	15021874	15021900	.	+	.	ID=cds-NP_001277982.1;Parent=rna-NM_001291053.1;Dbxref=GeneID:106369,GenBank:NP_001277982.1,MGI:MGI:1913303;Name=NP_001277982.1;Note=isoform 3 is encoded by transcript variant 3;gbkey=CDS;gene=Ypel1;product=protein yippee-like 1 isoform 3;protein_id=NP_001277982.1;extra_copy_number=0
CM058256.1	Liftoff	CDS	15033140	15033183	.	+	.	ID=cds-NP_001277982.1;Parent=rna-NM_001291053.1;Dbxref=GeneID:106369,GenBank:NP_001277982.1,MGI:MGI:1913303;Name=NP_001277982.1;Note=isoform 3 is encoded by transcript variant 3;gbkey=CDS;gene=Ypel1;product=protein yippee-like 1 isoform 3;protein_id=NP_001277982.1;extra_copy_number=0
CM058256.1	Liftoff	CDS	15033610	15033718	.	+	.	ID=cds-NP_001277982.1;Parent=rna-NM_001291053.1;Dbxref=GeneID:106369,GenBank:NP_001277982.1,MGI:MGI:1913303;Name=NP_001277982.1;Note=isoform 3 is encoded by transcript variant 3;gbkey=CDS;gene=Ypel1;product=protein yippee-like 1 isoform 3;protein_id=NP_001277982.1;extra_copy_number=0
CM058256.1	Liftoff	CDS	15036058	15036144	.	+	.	ID=cds-NP_001277982.1;Parent=rna-NM_001291053.1;Dbxref=GeneID:106369,GenBank:NP_001277982.1,MGI:MGI:1913303;Name=NP_001277982.1;Note=isoform 3 is encoded by transcript variant 3;gbkey=CDS;gene=Ypel1;product=protein yippee-like 1 isoform 3;protein_id=NP_001277982.1;extra_copy_number=0
CM058256.1	Liftoff	mRNA	15021676	15038278	.	+	.	ID=rna-NM_023249.6;Parent=gene-Ypel1;Dbxref=GeneID:106369,GenBank:NM_023249.6,MGI:MGI:1913303;Name=NM_023249.6;gbkey=mRNA;gene=Ypel1;product=yippee like 1%2C transcript variant 2;tag=RefSeq Select;transcript_id=NM_023249.6;matches_ref_protein=True;valid_ORF=True;extra_copy_number=0
CM058256.1	Liftoff	exon	15021676	15021900	.	+	.	ID=exon-NM_023249.6-1;Parent=rna-NM_023249.6;Dbxref=GeneID:106369,GenBank:NM_023249.6,MGI:MGI:1913303;gbkey=mRNA;gene=Ypel1;product=yippee like 1%2C transcript variant 2;tag=RefSeq Select;transcript_id=NM_023249.6;extra_copy_number=0
CM058256.1	Liftoff	exon	15029316	15029595	.	+	.	ID=exon-NM_023249.6-2;Parent=rna-NM_023249.6;Dbxref=GeneID:106369,GenBank:NM_023249.6,MGI:MGI:1913303;gbkey=mRNA;gene=Ypel1;product=yippee like 1%2C transcript variant 2;tag=RefSeq Select;transcript_id=NM_023249.6;extra_copy_number=0
CM058256.1	Liftoff	exon	15033140	15033183	.	+	.	ID=exon-NM_023249.6-3;Parent=rna-NM_023249.6;Dbxref=GeneID:106369,GenBank:NM_023249.6,MGI:MGI:1913303;gbkey=mRNA;gene=Ypel1;product=yippee like 1%2C transcript variant 2;tag=RefSeq Select;transcript_id=NM_023249.6;extra_copy_number=0
CM058256.1	Liftoff	exon	15033610	15033718	.	+	.	ID=exon-NM_023249.6-4;Parent=rna-NM_023249.6;Dbxref=GeneID:106369,GenBank:NM_023249.6,MGI:MGI:1913303;gbkey=mRNA;gene=Ypel1;product=yippee like 1%2C transcript variant 2;tag=RefSeq Select;transcript_id=NM_023249.6;extra_copy_number=0
CM058256.1	Liftoff	exon	15036058	15038278	.	+	.	ID=exon-NM_023249.6-5;Parent=rna-NM_023249.6;Dbxref=GeneID:106369,GenBank:NM_023249.6,MGI:MGI:1913303;gbkey=mRNA;gene=Ypel1;product=yippee like 1%2C transcript variant 2;tag=RefSeq Select;transcript_id=NM_023249.6;extra_copy_number=0
CM058256.1	Liftoff	CDS	15029479	15029595	.	+	.	ID=cds-NP_075738.1;Parent=rna-NM_023249.6;Dbxref=CCDS:CCDS37268.1,GeneID:106369,GenBank:NP_075738.1,MGI:MGI:1913303;Name=NP_075738.1;Note=isoform 2 is encoded by transcript variant 2;gbkey=CDS;gene=Ypel1;product=protein yippee-like 1 isoform 2;protein_id=NP_075738.1;tag=RefSeq Select;extra_copy_number=0
CM058256.1	Liftoff	CDS	15033140	15033183	.	+	.	ID=cds-NP_075738.1;Parent=rna-NM_023249.6;Dbxref=CCDS:CCDS37268.1,GeneID:106369,GenBank:NP_075738.1,MGI:MGI:1913303;Name=NP_075738.1;Note=isoform 2 is encoded by transcript variant 2;gbkey=CDS;gene=Ypel1;product=protein yippee-like 1 isoform 2;protein_id=NP_075738.1;tag=RefSeq Select;extra_copy_number=0
CM058256.1	Liftoff	CDS	15033610	15033718	.	+	.	ID=cds-NP_075738.1;Parent=rna-NM_023249.6;Dbxref=CCDS:CCDS37268.1,GeneID:106369,GenBank:NP_075738.1,MGI:MGI:1913303;Name=NP_075738.1;Note=isoform 2 is encoded by transcript variant 2;gbkey=CDS;gene=Ypel1;product=protein yippee-like 1 isoform 2;protein_id=NP_075738.1;tag=RefSeq Select;extra_copy_number=0
CM058256.1	Liftoff	CDS	15036058	15036144	.	+	.	ID=cds-NP_075738.1;Parent=rna-NM_023249.6;Dbxref=CCDS:CCDS37268.1,GeneID:106369,GenBank:NP_075738.1,MGI:MGI:1913303;Name=NP_075738.1;Note=isoform 2 is encoded by transcript variant 2;gbkey=CDS;gene=Ypel1;product=protein yippee-like 1 isoform 2;protein_id=NP_075738.1;tag=RefSeq Select;extra_copy_number=0
CM058256.1	Liftoff	mRNA	15021734	15034244	.	+	.	ID=rna-XM_006521677.2;Parent=gene-Ypel1;Dbxref=GeneID:106369,GenBank:XM_006521677.2,MGI:MGI:1913303;Name=XM_006521677.2;gbkey=mRNA;gene=Ypel1;model_evidence=Supporting evidence includes similarity to: 2 mRNAs%2C 14 long SRA reads%2C and 99%25 coverage of the annotated genomic feature by RNAseq alignments%2C including 12 samples with support for all annotated introns;product=yippee like 1%2C transcript variant X3;transcript_id=XM_006521677.2;matches_ref_protein=True;valid_ORF=True;extra_copy_number=0
CM058256.1	Liftoff	exon	15021734	15021900	.	+	.	ID=exon-XM_006521677.2-1;Parent=rna-XM_006521677.2;Dbxref=GeneID:106369,GenBank:XM_006521677.2,MGI:MGI:1913303;gbkey=mRNA;gene=Ypel1;product=yippee like 1%2C transcript variant X3;transcript_id=XM_006521677.2;extra_copy_number=0
CM058256.1	Liftoff	exon	15026168	15026293	.	+	.	ID=exon-XM_006521677.2-2;Parent=rna-XM_006521677.2;Dbxref=GeneID:106369,GenBank:XM_006521677.2,MGI:MGI:1913303;gbkey=mRNA;gene=Ypel1;product=yippee like 1%2C transcript variant X3;transcript_id=XM_006521677.2;extra_copy_number=0
CM058256.1	Liftoff	exon	15029316	15029595	.	+	.	ID=exon-XM_006521677.2-3;Parent=rna-XM_006521677.2;Dbxref=GeneID:106369,GenBank:XM_006521677.2,MGI:MGI:1913303;gbkey=mRNA;gene=Ypel1;product=yippee like 1%2C transcript variant X3;transcript_id=XM_006521677.2;extra_copy_number=0
CM058256.1	Liftoff	exon	15033140	15033183	.	+	.	ID=exon-XM_006521677.2-4;Parent=rna-XM_006521677.2;Dbxref=GeneID:106369,GenBank:XM_006521677.2,MGI:MGI:1913303;gbkey=mRNA;gene=Ypel1;product=yippee like 1%2C transcript variant X3;transcript_id=XM_006521677.2;extra_copy_number=0
CM058256.1	Liftoff	exon	15033610	15033718	.	+	.	ID=exon-XM_006521677.2-5;Parent=rna-XM_006521677.2;Dbxref=GeneID:106369,GenBank:XM_006521677.2,MGI:MGI:1913303;gbkey=mRNA;gene=Ypel1;product=yippee like 1%2C transcript variant X3;transcript_id=XM_006521677.2;extra_copy_number=0
CM058256.1	Liftoff	exon	15034099	15034244	.	+	.	ID=exon-XM_006521677.2-6;Parent=rna-XM_006521677.2;Dbxref=GeneID:106369,GenBank:XM_006521677.2,MGI:MGI:1913303;gbkey=mRNA;gene=Ypel1;product=yippee like 1%2C transcript variant X3;transcript_id=XM_006521677.2;extra_copy_number=0
CM058256.1	Liftoff	CDS	15026232	15026293	.	+	.	ID=cds-XP_006521740.1;Parent=rna-XM_006521677.2;Dbxref=GeneID:106369,GenBank:XP_006521740.1,MGI:MGI:1913303;Name=XP_006521740.1;gbkey=CDS;gene=Ypel1;product=protein yippee-like 1 isoform X3;protein_id=XP_006521740.1;extra_copy_number=0
CM058256.1	Liftoff	CDS	15029316	15029595	.	+	.	ID=cds-XP_006521740.1;Parent=rna-XM_006521677.2;Dbxref=GeneID:106369,GenBank:XP_006521740.1,MGI:MGI:1913303;Name=XP_006521740.1;gbkey=CDS;gene=Ypel1;product=protein yippee-like 1 isoform X3;protein_id=XP_006521740.1;extra_copy_number=0
CM058256.1	Liftoff	CDS	15033140	15033183	.	+	.	ID=cds-XP_006521740.1;Parent=rna-XM_006521677.2;Dbxref=GeneID:106369,GenBank:XP_006521740.1,MGI:MGI:1913303;Name=XP_006521740.1;gbkey=CDS;gene=Ypel1;product=protein yippee-like 1 isoform X3;protein_id=XP_006521740.1;extra_copy_number=0
CM058256.1	Liftoff	CDS	15033610	15033718	.	+	.	ID=cds-XP_006521740.1;Parent=rna-XM_006521677.2;Dbxref=GeneID:106369,GenBank:XP_006521740.1,MGI:MGI:1913303;Name=XP_006521740.1;gbkey=CDS;gene=Ypel1;product=protein yippee-like 1 isoform X3;protein_id=XP_006521740.1;extra_copy_number=0
CM058256.1	Liftoff	CDS	15034099	15034221	.	+	.	ID=cds-XP_006521740.1;Parent=rna-XM_006521677.2;Dbxref=GeneID:106369,GenBank:XP_006521740.1,MGI:MGI:1913303;Name=XP_006521740.1;gbkey=CDS;gene=Ypel1;product=protein yippee-like 1 isoform X3;protein_id=XP_006521740.1;extra_copy_number=0
CM058256.1	Liftoff	mRNA	15022184	15034244	.	+	.	ID=rna-XM_006521675.5;Parent=gene-Ypel1;Dbxref=GeneID:106369,GenBank:XM_006521675.5,MGI:MGI:1913303;Name=XM_006521675.5;gbkey=mRNA;gene=Ypel1;model_evidence=Supporting evidence includes similarity to: 9 long SRA reads%2C and 100%25 coverage of the annotated genomic feature by RNAseq alignments%2C including 12 samples with support for all annotated introns;product=yippee like 1%2C transcript variant X1;transcript_id=XM_006521675.5;matches_ref_protein=True;valid_ORF=True;extra_copy_number=0
CM058256.1	Liftoff	exon	15022184	15022593	.	+	.	ID=exon-XM_006521675.5-1;Parent=rna-XM_006521675.5;Dbxref=GeneID:106369,GenBank:XM_006521675.5,MGI:MGI:1913303;gbkey=mRNA;gene=Ypel1;product=yippee like 1%2C transcript variant X1;transcript_id=XM_006521675.5;extra_copy_number=0
CM058256.1	Liftoff	exon	15029316	15029595	.	+	.	ID=exon-XM_006521675.5-2;Parent=rna-XM_006521675.5;Dbxref=GeneID:106369,GenBank:XM_006521675.5,MGI:MGI:1913303;gbkey=mRNA;gene=Ypel1;product=yippee like 1%2C transcript variant X1;transcript_id=XM_006521675.5;extra_copy_number=0
CM058256.1	Liftoff	exon	15033140	15033183	.	+	.	ID=exon-XM_006521675.5-3;Parent=rna-XM_006521675.5;Dbxref=GeneID:106369,GenBank:XM_006521675.5,MGI:MGI:1913303;gbkey=mRNA;gene=Ypel1;product=yippee like 1%2C transcript variant X1;transcript_id=XM_006521675.5;extra_copy_number=0
CM058256.1	Liftoff	exon	15033610	15033718	.	+	.	ID=exon-XM_006521675.5-4;Parent=rna-XM_006521675.5;Dbxref=GeneID:106369,GenBank:XM_006521675.5,MGI:MGI:1913303;gbkey=mRNA;gene=Ypel1;product=yippee like 1%2C transcript variant X1;transcript_id=XM_006521675.5;extra_copy_number=0
CM058256.1	Liftoff	exon	15034099	15034244	.	+	.	ID=exon-XM_006521675.5-5;Parent=rna-XM_006521675.5;Dbxref=GeneID:106369,GenBank:XM_006521675.5,MGI:MGI:1913303;gbkey=mRNA;gene=Ypel1;product=yippee like 1%2C transcript variant X1;transcript_id=XM_006521675.5;extra_copy_number=0
CM058256.1	Liftoff	CDS	15022496	15022593	.	+	.	ID=cds-XP_006521738.1;Parent=rna-XM_006521675.5;Dbxref=GeneID:106369,GenBank:XP_006521738.1,MGI:MGI:1913303;Name=XP_006521738.1;gbkey=CDS;gene=Ypel1;product=protein yippee-like 1 isoform X1;protein_id=XP_006521738.1;extra_copy_number=0
CM058256.1	Liftoff	CDS	15029316	15029595	.	+	.	ID=cds-XP_006521738.1;Parent=rna-XM_006521675.5;Dbxref=GeneID:106369,GenBank:XP_006521738.1,MGI:MGI:1913303;Name=XP_006521738.1;gbkey=CDS;gene=Ypel1;product=protein yippee-like 1 isoform X1;protein_id=XP_006521738.1;extra_copy_number=0
CM058256.1	Liftoff	CDS	15033140	15033183	.	+	.	ID=cds-XP_006521738.1;Parent=rna-XM_006521675.5;Dbxref=GeneID:106369,GenBank:XP_006521738.1,MGI:MGI:1913303;Name=XP_006521738.1;gbkey=CDS;gene=Ypel1;product=protein yippee-like 1 isoform X1;protein_id=XP_006521738.1;extra_copy_number=0
CM058256.1	Liftoff	CDS	15033610	15033718	.	+	.	ID=cds-XP_006521738.1;Parent=rna-XM_006521675.5;Dbxref=GeneID:106369,GenBank:XP_006521738.1,MGI:MGI:1913303;Name=XP_006521738.1;gbkey=CDS;gene=Ypel1;product=protein yippee-like 1 isoform X1;protein_id=XP_006521738.1;extra_copy_number=0
CM058256.1	Liftoff	CDS	15034099	15034221	.	+	.	ID=cds-XP_006521738.1;Parent=rna-XM_006521675.5;Dbxref=GeneID:106369,GenBank:XP_006521738.1,MGI:MGI:1913303;Name=XP_006521738.1;gbkey=CDS;gene=Ypel1;product=protein yippee-like 1 isoform X1;protein_id=XP_006521738.1;extra_copy_number=0
CM058256.1	Liftoff	mRNA	15022231	15038590	.	+	.	ID=rna-XM_006521676.5;Parent=gene-Ypel1;Dbxref=GeneID:106369,GenBank:XM_006521676.5,MGI:MGI:1913303;Name=XM_006521676.5;gbkey=mRNA;gene=Ypel1;model_evidence=Supporting evidence includes similarity to: 1 mRNA%2C 4 ESTs%2C 26 Proteins%2C 489 long SRA reads%2C and 100%25 coverage of the annotated genomic feature by RNAseq alignments%2C including 14 samples with support for all annotated introns;product=yippee like 1%2C transcript variant X2;transcript_id=XM_006521676.5;matches_ref_protein=True;valid_ORF=True;extra_copy_number=0
CM058256.1	Liftoff	exon	15022231	15022593	.	+	.	ID=exon-XM_006521676.5-1;Parent=rna-XM_006521676.5;Dbxref=GeneID:106369,GenBank:XM_006521676.5,MGI:MGI:1913303;gbkey=mRNA;gene=Ypel1;product=yippee like 1%2C transcript variant X2;transcript_id=XM_006521676.5;extra_copy_number=0
CM058256.1	Liftoff	exon	15029316	15029595	.	+	.	ID=exon-XM_006521676.5-2;Parent=rna-XM_006521676.5;Dbxref=GeneID:106369,GenBank:XM_006521676.5,MGI:MGI:1913303;gbkey=mRNA;gene=Ypel1;product=yippee like 1%2C transcript variant X2;transcript_id=XM_006521676.5;extra_copy_number=0
CM058256.1	Liftoff	exon	15033140	15033183	.	+	.	ID=exon-XM_006521676.5-3;Parent=rna-XM_006521676.5;Dbxref=GeneID:106369,GenBank:XM_006521676.5,MGI:MGI:1913303;gbkey=mRNA;gene=Ypel1;product=yippee like 1%2C transcript variant X2;transcript_id=XM_006521676.5;extra_copy_number=0
CM058256.1	Liftoff	exon	15033610	15033718	.	+	.	ID=exon-XM_006521676.5-4;Parent=rna-XM_006521676.5;Dbxref=GeneID:106369,GenBank:XM_006521676.5,MGI:MGI:1913303;gbkey=mRNA;gene=Ypel1;product=yippee like 1%2C transcript variant X2;transcript_id=XM_006521676.5;extra_copy_number=0
CM058256.1	Liftoff	exon	15036058	15038590	.	+	.	ID=exon-XM_006521676.5-5;Parent=rna-XM_006521676.5;Dbxref=GeneID:106369,GenBank:XM_006521676.5,MGI:MGI:1913303;gbkey=mRNA;gene=Ypel1;product=yippee like 1%2C transcript variant X2;transcript_id=XM_006521676.5;extra_copy_number=0
CM058256.1	Liftoff	CDS	15022496	15022593	.	+	.	ID=cds-XP_006521739.1;Parent=rna-XM_006521676.5;Dbxref=GeneID:106369,GenBank:XP_006521739.1,MGI:MGI:1913303;Name=XP_006521739.1;gbkey=CDS;gene=Ypel1;product=protein yippee-like 1 isoform X2;protein_id=XP_006521739.1;extra_copy_number=0
CM058256.1	Liftoff	CDS	15029316	15029595	.	+	.	ID=cds-XP_006521739.1;Parent=rna-XM_006521676.5;Dbxref=GeneID:106369,GenBank:XP_006521739.1,MGI:MGI:1913303;Name=XP_006521739.1;gbkey=CDS;gene=Ypel1;product=protein yippee-like 1 isoform X2;protein_id=XP_006521739.1;extra_copy_number=0
CM058256.1	Liftoff	CDS	15033140	15033183	.	+	.	ID=cds-XP_006521739.1;Parent=rna-XM_006521676.5;Dbxref=GeneID:106369,GenBank:XP_006521739.1,MGI:MGI:1913303;Name=XP_006521739.1;gbkey=CDS;gene=Ypel1;product=protein yippee-like 1 isoform X2;protein_id=XP_006521739.1;extra_copy_number=0
CM058256.1	Liftoff	CDS	15033610	15033718	.	+	.	ID=cds-XP_006521739.1;Parent=rna-XM_006521676.5;Dbxref=GeneID:106369,GenBank:XP_006521739.1,MGI:MGI:1913303;Name=XP_006521739.1;gbkey=CDS;gene=Ypel1;product=protein yippee-like 1 isoform X2;protein_id=XP_006521739.1;extra_copy_number=0
CM058256.1	Liftoff	CDS	15036058	15036144	.	+	.	ID=cds-XP_006521739.1;Parent=rna-XM_006521676.5;Dbxref=GeneID:106369,GenBank:XP_006521739.1,MGI:MGI:1913303;Name=XP_006521739.1;gbkey=CDS;gene=Ypel1;product=protein yippee-like 1 isoform X2;protein_id=XP_006521739.1;extra_copy_number=0
CM058256.1	Liftoff	mRNA	15028739	15034244	.	+	.	ID=rna-XM_006521680.2;Parent=gene-Ypel1;Dbxref=GeneID:106369,GenBank:XM_006521680.2,MGI:MGI:1913303;Name=XM_006521680.2;gbkey=mRNA;gene=Ypel1;model_evidence=Supporting evidence includes similarity to: 9 long SRA reads%2C and 83%25 coverage of the annotated genomic feature by RNAseq alignments%2C including 9 samples with support for all annotated introns;product=yippee like 1%2C transcript variant X5;transcript_id=XM_006521680.2;matches_ref_protein=True;valid_ORF=True;extra_copy_number=0
CM058256.1	Liftoff	exon	15028739	15028943	.	+	.	ID=exon-XM_006521680.2-1;Parent=rna-XM_006521680.2;Dbxref=GeneID:106369,GenBank:XM_006521680.2,MGI:MGI:1913303;gbkey=mRNA;gene=Ypel1;product=yippee like 1%2C transcript variant X5;transcript_id=XM_006521680.2;extra_copy_number=0
CM058256.1	Liftoff	exon	15029316	15029595	.	+	.	ID=exon-XM_006521680.2-2;Parent=rna-XM_006521680.2;Dbxref=GeneID:106369,GenBank:XM_006521680.2,MGI:MGI:1913303;gbkey=mRNA;gene=Ypel1;product=yippee like 1%2C transcript variant X5;transcript_id=XM_006521680.2;extra_copy_number=0
CM058256.1	Liftoff	exon	15033140	15033183	.	+	.	ID=exon-XM_006521680.2-3;Parent=rna-XM_006521680.2;Dbxref=GeneID:106369,GenBank:XM_006521680.2,MGI:MGI:1913303;gbkey=mRNA;gene=Ypel1;product=yippee like 1%2C transcript variant X5;transcript_id=XM_006521680.2;extra_copy_number=0
CM058256.1	Liftoff	exon	15033610	15033718	.	+	.	ID=exon-XM_006521680.2-4;Parent=rna-XM_006521680.2;Dbxref=GeneID:106369,GenBank:XM_006521680.2,MGI:MGI:1913303;gbkey=mRNA;gene=Ypel1;product=yippee like 1%2C transcript variant X5;transcript_id=XM_006521680.2;extra_copy_number=0
CM058256.1	Liftoff	exon	15034099	15034244	.	+	.	ID=exon-XM_006521680.2-5;Parent=rna-XM_006521680.2;Dbxref=GeneID:106369,GenBank:XM_006521680.2,MGI:MGI:1913303;gbkey=mRNA;gene=Ypel1;product=yippee like 1%2C transcript variant X5;transcript_id=XM_006521680.2;extra_copy_number=0
CM058256.1	Liftoff	CDS	15029479	15029595	.	+	.	ID=cds-XP_006521743.1;Parent=rna-XM_006521680.2;Dbxref=GeneID:106369,GenBank:XP_006521743.1,MGI:MGI:1913303;Name=XP_006521743.1;gbkey=CDS;gene=Ypel1;product=protein yippee-like 1 isoform X4;protein_id=XP_006521743.1;extra_copy_number=0
CM058256.1	Liftoff	CDS	15033140	15033183	.	+	.	ID=cds-XP_006521743.1;Parent=rna-XM_006521680.2;Dbxref=GeneID:106369,GenBank:XP_006521743.1,MGI:MGI:1913303;Name=XP_006521743.1;gbkey=CDS;gene=Ypel1;product=protein yippee-like 1 isoform X4;protein_id=XP_006521743.1;extra_copy_number=0
CM058256.1	Liftoff	CDS	15033610	15033718	.	+	.	ID=cds-XP_006521743.1;Parent=rna-XM_006521680.2;Dbxref=GeneID:106369,GenBank:XP_006521743.1,MGI:MGI:1913303;Name=XP_006521743.1;gbkey=CDS;gene=Ypel1;product=protein yippee-like 1 isoform X4;protein_id=XP_006521743.1;extra_copy_number=0
CM058256.1	Liftoff	CDS	15034099	15034221	.	+	.	ID=cds-XP_006521743.1;Parent=rna-XM_006521680.2;Dbxref=GeneID:106369,GenBank:XP_006521743.1,MGI:MGI:1913303;Name=XP_006521743.1;gbkey=CDS;gene=Ypel1;product=protein yippee-like 1 isoform X4;protein_id=XP_006521743.1;extra_copy_number=0
CM058256.1	Liftoff	mRNA	15028739	15038590	.	+	.	ID=rna-XM_030248914.1;Parent=gene-Ypel1;Dbxref=GeneID:106369,GenBank:XM_030248914.1,MGI:MGI:1913303;Name=XM_030248914.1;gbkey=mRNA;gene=Ypel1;model_evidence=Supporting evidence includes similarity to: 1 mRNA%2C 4 ESTs%2C 24 Proteins%2C 494 long SRA reads%2C and 95%25 coverage of the annotated genomic feature by RNAseq alignments%2C including 15 samples with support for all annotated introns;product=yippee like 1%2C transcript variant X6;transcript_id=XM_030248914.1;matches_ref_protein=True;valid_ORF=True;extra_copy_number=0
CM058256.1	Liftoff	exon	15028739	15028943	.	+	.	ID=exon-XM_030248914.1-1;Parent=rna-XM_030248914.1;Dbxref=GeneID:106369,GenBank:XM_030248914.1,MGI:MGI:1913303;gbkey=mRNA;gene=Ypel1;product=yippee like 1%2C transcript variant X6;transcript_id=XM_030248914.1;extra_copy_number=0
CM058256.1	Liftoff	exon	15029316	15029595	.	+	.	ID=exon-XM_030248914.1-2;Parent=rna-XM_030248914.1;Dbxref=GeneID:106369,GenBank:XM_030248914.1,MGI:MGI:1913303;gbkey=mRNA;gene=Ypel1;product=yippee like 1%2C transcript variant X6;transcript_id=XM_030248914.1;extra_copy_number=0
CM058256.1	Liftoff	exon	15033140	15033183	.	+	.	ID=exon-XM_030248914.1-3;Parent=rna-XM_030248914.1;Dbxref=GeneID:106369,GenBank:XM_030248914.1,MGI:MGI:1913303;gbkey=mRNA;gene=Ypel1;product=yippee like 1%2C transcript variant X6;transcript_id=XM_030248914.1;extra_copy_number=0
CM058256.1	Liftoff	exon	15033610	15033718	.	+	.	ID=exon-XM_030248914.1-4;Parent=rna-XM_030248914.1;Dbxref=GeneID:106369,GenBank:XM_030248914.1,MGI:MGI:1913303;gbkey=mRNA;gene=Ypel1;product=yippee like 1%2C transcript variant X6;transcript_id=XM_030248914.1;extra_copy_number=0
CM058256.1	Liftoff	exon	15036058	15038590	.	+	.	ID=exon-XM_030248914.1-5;Parent=rna-XM_030248914.1;Dbxref=GeneID:106369,GenBank:XM_030248914.1,MGI:MGI:1913303;gbkey=mRNA;gene=Ypel1;product=yippee like 1%2C transcript variant X6;transcript_id=XM_030248914.1;extra_copy_number=0
CM058256.1	Liftoff	CDS	15029479	15029595	.	+	.	ID=cds-XP_030104774.1;Parent=rna-XM_030248914.1;Dbxref=GeneID:106369,GenBank:XP_030104774.1,MGI:MGI:1913303;Name=XP_030104774.1;gbkey=CDS;gene=Ypel1;product=protein yippee-like 1 isoform X5;protein_id=XP_030104774.1;extra_copy_number=0
CM058256.1	Liftoff	CDS	15033140	15033183	.	+	.	ID=cds-XP_030104774.1;Parent=rna-XM_030248914.1;Dbxref=GeneID:106369,GenBank:XP_030104774.1,MGI:MGI:1913303;Name=XP_030104774.1;gbkey=CDS;gene=Ypel1;product=protein yippee-like 1 isoform X5;protein_id=XP_030104774.1;extra_copy_number=0
CM058256.1	Liftoff	CDS	15033610	15033718	.	+	.	ID=cds-XP_030104774.1;Parent=rna-XM_030248914.1;Dbxref=GeneID:106369,GenBank:XP_030104774.1,MGI:MGI:1913303;Name=XP_030104774.1;gbkey=CDS;gene=Ypel1;product=protein yippee-like 1 isoform X5;protein_id=XP_030104774.1;extra_copy_number=0
CM058256.1	Liftoff	CDS	15036058	15036144	.	+	.	ID=cds-XP_030104774.1;Parent=rna-XM_030248914.1;Dbxref=GeneID:106369,GenBank:XP_030104774.1,MGI:MGI:1913303;Name=XP_030104774.1;gbkey=CDS;gene=Ypel1;product=protein yippee-like 1 isoform X5;protein_id=XP_030104774.1;extra_copy_number=0
CM058256.1	Liftoff	gene	15038097	15062810	.	-	.	ID=gene-Ppil2;Dbxref=GeneID:66053,MGI:MGI:2447857;Name=Ppil2;description=peptidylprolyl isomerase (cyclophilin)-like 2;gbkey=Gene;gene=Ppil2;gene_biotype=protein_coding;gene_synonym=0610009L05Rik,1700016N17Rik,4921520K19Rik,4930511F14Rik,C130078A06Rik,CYC4;coverage=1.0;sequence_ID=1.0;valid_ORFs=9;extra_copy_number=0;copy_num_ID=gene-Ppil2_0
CM058256.1	Liftoff	mRNA	15038097	15062800	.	-	.	ID=rna-NM_001252444.1;Parent=gene-Ppil2;Dbxref=GeneID:66053,GenBank:NM_001252444.1,MGI:MGI:2447857;Name=NM_001252444.1;gbkey=mRNA;gene=Ppil2;product=peptidylprolyl isomerase (cyclophilin)-like 2%2C transcript variant 1;tag=RefSeq Select;transcript_id=NM_001252444.1;matches_ref_protein=True;valid_ORF=True;extra_copy_number=0
CM058256.1	Liftoff	exon	15038097	15038755	.	-	.	ID=exon-NM_001252444.1-21;Parent=rna-NM_001252444.1;Dbxref=GeneID:66053,GenBank:NM_001252444.1,MGI:MGI:2447857;gbkey=mRNA;gene=Ppil2;product=peptidylprolyl isomerase (cyclophilin)-like 2%2C transcript variant 1;tag=RefSeq Select;transcript_id=NM_001252444.1;extra_copy_number=0
CM058256.1	Liftoff	exon	15040287	15040408	.	-	.	ID=exon-NM_001252444.1-20;Parent=rna-NM_001252444.1;Dbxref=GeneID:66053,GenBank:NM_001252444.1,MGI:MGI:2447857;gbkey=mRNA;gene=Ppil2;product=peptidylprolyl isomerase (cyclophilin)-like 2%2C transcript variant 1;tag=RefSeq Select;transcript_id=NM_001252444.1;extra_copy_number=0
CM058256.1	Liftoff	exon	15040687	15040823	.	-	.	ID=exon-NM_001252444.1-19;Parent=rna-NM_001252444.1;Dbxref=GeneID:66053,GenBank:NM_001252444.1,MGI:MGI:2447857;gbkey=mRNA;gene=Ppil2;product=peptidylprolyl isomerase (cyclophilin)-like 2%2C transcript variant 1;tag=RefSeq Select;transcript_id=NM_001252444.1;extra_copy_number=0
CM058256.1	Liftoff	exon	15040970	15041032	.	-	.	ID=exon-NM_001252444.1-18;Parent=rna-NM_001252444.1;Dbxref=GeneID:66053,GenBank:NM_001252444.1,MGI:MGI:2447857;gbkey=mRNA;gene=Ppil2;product=peptidylprolyl isomerase (cyclophilin)-like 2%2C transcript variant 1;tag=RefSeq Select;transcript_id=NM_001252444.1;extra_copy_number=0
CM058256.1	Liftoff	exon	15041123	15041195	.	-	.	ID=exon-NM_001252444.1-17;Parent=rna-NM_001252444.1;Dbxref=GeneID:66053,GenBank:NM_001252444.1,MGI:MGI:2447857;gbkey=mRNA;gene=Ppil2;product=peptidylprolyl isomerase (cyclophilin)-like 2%2C transcript variant 1;tag=RefSeq Select;transcript_id=NM_001252444.1;extra_copy_number=0
CM058256.1	Liftoff	exon	15041644	15041700	.	-	.	ID=exon-NM_001252444.1-16;Parent=rna-NM_001252444.1;Dbxref=GeneID:66053,GenBank:NM_001252444.1,MGI:MGI:2447857;gbkey=mRNA;gene=Ppil2;product=peptidylprolyl isomerase (cyclophilin)-like 2%2C transcript variant 1;tag=RefSeq Select;transcript_id=NM_001252444.1;extra_copy_number=0
CM058256.1	Liftoff	exon	15042717	15042834	.	-	.	ID=exon-NM_001252444.1-15;Parent=rna-NM_001252444.1;Dbxref=GeneID:66053,GenBank:NM_001252444.1,MGI:MGI:2447857;gbkey=mRNA;gene=Ppil2;product=peptidylprolyl isomerase (cyclophilin)-like 2%2C transcript variant 1;tag=RefSeq Select;transcript_id=NM_001252444.1;extra_copy_number=0
CM058256.1	Liftoff	exon	15043398	15043431	.	-	.	ID=exon-NM_001252444.1-14;Parent=rna-NM_001252444.1;Dbxref=GeneID:66053,GenBank:NM_001252444.1,MGI:MGI:2447857;gbkey=mRNA;gene=Ppil2;product=peptidylprolyl isomerase (cyclophilin)-like 2%2C transcript variant 1;tag=RefSeq Select;transcript_id=NM_001252444.1;extra_copy_number=0
CM058256.1	Liftoff	exon	15043757	15043846	.	-	.	ID=exon-NM_001252444.1-13;Parent=rna-NM_001252444.1;Dbxref=GeneID:66053,GenBank:NM_001252444.1,MGI:MGI:2447857;gbkey=mRNA;gene=Ppil2;product=peptidylprolyl isomerase (cyclophilin)-like 2%2C transcript variant 1;tag=RefSeq Select;transcript_id=NM_001252444.1;extra_copy_number=0
CM058256.1	Liftoff	exon	15044227	15044333	.	-	.	ID=exon-NM_001252444.1-12;Parent=rna-NM_001252444.1;Dbxref=GeneID:66053,GenBank:NM_001252444.1,MGI:MGI:2447857;gbkey=mRNA;gene=Ppil2;product=peptidylprolyl isomerase (cyclophilin)-like 2%2C transcript variant 1;tag=RefSeq Select;transcript_id=NM_001252444.1;extra_copy_number=0
CM058256.1	Liftoff	exon	15044553	15044628	.	-	.	ID=exon-NM_001252444.1-11;Parent=rna-NM_001252444.1;Dbxref=GeneID:66053,GenBank:NM_001252444.1,MGI:MGI:2447857;gbkey=mRNA;gene=Ppil2;product=peptidylprolyl isomerase (cyclophilin)-like 2%2C transcript variant 1;tag=RefSeq Select;transcript_id=NM_001252444.1;extra_copy_number=0
CM058256.1	Liftoff	exon	15046425	15046585	.	-	.	ID=exon-NM_001252444.1-10;Parent=rna-NM_001252444.1;Dbxref=GeneID:66053,GenBank:NM_001252444.1,MGI:MGI:2447857;gbkey=mRNA;gene=Ppil2;product=peptidylprolyl isomerase (cyclophilin)-like 2%2C transcript variant 1;tag=RefSeq Select;transcript_id=NM_001252444.1;extra_copy_number=0
CM058256.1	Liftoff	exon	15047547	15047622	.	-	.	ID=exon-NM_001252444.1-9;Parent=rna-NM_001252444.1;Dbxref=GeneID:66053,GenBank:NM_001252444.1,MGI:MGI:2447857;gbkey=mRNA;gene=Ppil2;product=peptidylprolyl isomerase (cyclophilin)-like 2%2C transcript variant 1;tag=RefSeq Select;transcript_id=NM_001252444.1;extra_copy_number=0
CM058256.1	Liftoff	exon	15048247	15048336	.	-	.	ID=exon-NM_001252444.1-8;Parent=rna-NM_001252444.1;Dbxref=GeneID:66053,GenBank:NM_001252444.1,MGI:MGI:2447857;gbkey=mRNA;gene=Ppil2;product=peptidylprolyl isomerase (cyclophilin)-like 2%2C transcript variant 1;tag=RefSeq Select;transcript_id=NM_001252444.1;extra_copy_number=0
CM058256.1	Liftoff	exon	15048898	15048989	.	-	.	ID=exon-NM_001252444.1-7;Parent=rna-NM_001252444.1;Dbxref=GeneID:66053,GenBank:NM_001252444.1,MGI:MGI:2447857;gbkey=mRNA;gene=Ppil2;product=peptidylprolyl isomerase (cyclophilin)-like 2%2C transcript variant 1;tag=RefSeq Select;transcript_id=NM_001252444.1;extra_copy_number=0
CM058256.1	Liftoff	exon	15051798	15051849	.	-	.	ID=exon-NM_001252444.1-6;Parent=rna-NM_001252444.1;Dbxref=GeneID:66053,GenBank:NM_001252444.1,MGI:MGI:2447857;gbkey=mRNA;gene=Ppil2;product=peptidylprolyl isomerase (cyclophilin)-like 2%2C transcript variant 1;tag=RefSeq Select;transcript_id=NM_001252444.1;extra_copy_number=0
CM058256.1	Liftoff	exon	15055118	15055169	.	-	.	ID=exon-NM_001252444.1-5;Parent=rna-NM_001252444.1;Dbxref=GeneID:66053,GenBank:NM_001252444.1,MGI:MGI:2447857;gbkey=mRNA;gene=Ppil2;product=peptidylprolyl isomerase (cyclophilin)-like 2%2C transcript variant 1;tag=RefSeq Select;transcript_id=NM_001252444.1;extra_copy_number=0
CM058256.1	Liftoff	exon	15057537	15057599	.	-	.	ID=exon-NM_001252444.1-4;Parent=rna-NM_001252444.1;Dbxref=GeneID:66053,GenBank:NM_001252444.1,MGI:MGI:2447857;gbkey=mRNA;gene=Ppil2;product=peptidylprolyl isomerase (cyclophilin)-like 2%2C transcript variant 1;tag=RefSeq Select;transcript_id=NM_001252444.1;extra_copy_number=0
CM058256.1	Liftoff	exon	15058723	15058768	.	-	.	ID=exon-NM_001252444.1-3;Parent=rna-NM_001252444.1;Dbxref=GeneID:66053,GenBank:NM_001252444.1,MGI:MGI:2447857;gbkey=mRNA;gene=Ppil2;product=peptidylprolyl isomerase (cyclophilin)-like 2%2C transcript variant 1;tag=RefSeq Select;transcript_id=NM_001252444.1;extra_copy_number=0
CM058256.1	Liftoff	exon	15061193	15061242	.	-	.	ID=exon-NM_001252444.1-2;Parent=rna-NM_001252444.1;Dbxref=GeneID:66053,GenBank:NM_001252444.1,MGI:MGI:2447857;gbkey=mRNA;gene=Ppil2;product=peptidylprolyl isomerase (cyclophilin)-like 2%2C transcript variant 1;tag=RefSeq Select;transcript_id=NM_001252444.1;extra_copy_number=0
CM058256.1	Liftoff	exon	15062691	15062800	.	-	.	ID=exon-NM_001252444.1-1;Parent=rna-NM_001252444.1;Dbxref=GeneID:66053,GenBank:NM_001252444.1,MGI:MGI:2447857;gbkey=mRNA;gene=Ppil2;product=peptidylprolyl isomerase (cyclophilin)-like 2%2C transcript variant 1;tag=RefSeq Select;transcript_id=NM_001252444.1;extra_copy_number=0
CM058256.1	Liftoff	CDS	15040312	15040408	.	-	.	ID=cds-NP_001239373.1;Parent=rna-NM_001252444.1;Dbxref=CCDS:CCDS27993.1,GeneID:66053,GenBank:NP_001239373.1,MGI:MGI:2447857;Name=NP_001239373.1;Note=isoform 1 is encoded by transcript variant 1;gbkey=CDS;gene=Ppil2;product=RING-type E3 ubiquitin-protein ligase PPIL2 isoform 1;protein_id=NP_001239373.1;tag=RefSeq Select;extra_copy_number=0
CM058256.1	Liftoff	CDS	15040687	15040823	.	-	.	ID=cds-NP_001239373.1;Parent=rna-NM_001252444.1;Dbxref=CCDS:CCDS27993.1,GeneID:66053,GenBank:NP_001239373.1,MGI:MGI:2447857;Name=NP_001239373.1;Note=isoform 1 is encoded by transcript variant 1;gbkey=CDS;gene=Ppil2;product=RING-type E3 ubiquitin-protein ligase PPIL2 isoform 1;protein_id=NP_001239373.1;tag=RefSeq Select;extra_copy_number=0
CM058256.1	Liftoff	CDS	15040970	15041032	.	-	.	ID=cds-NP_001239373.1;Parent=rna-NM_001252444.1;Dbxref=CCDS:CCDS27993.1,GeneID:66053,GenBank:NP_001239373.1,MGI:MGI:2447857;Name=NP_001239373.1;Note=isoform 1 is encoded by transcript variant 1;gbkey=CDS;gene=Ppil2;product=RING-type E3 ubiquitin-protein ligase PPIL2 isoform 1;protein_id=NP_001239373.1;tag=RefSeq Select;extra_copy_number=0
CM058256.1	Liftoff	CDS	15041123	15041195	.	-	.	ID=cds-NP_001239373.1;Parent=rna-NM_001252444.1;Dbxref=CCDS:CCDS27993.1,GeneID:66053,GenBank:NP_001239373.1,MGI:MGI:2447857;Name=NP_001239373.1;Note=isoform 1 is encoded by transcript variant 1;gbkey=CDS;gene=Ppil2;product=RING-type E3 ubiquitin-protein ligase PPIL2 isoform 1;protein_id=NP_001239373.1;tag=RefSeq Select;extra_copy_number=0
CM058256.1	Liftoff	CDS	15041644	15041700	.	-	.	ID=cds-NP_001239373.1;Parent=rna-NM_001252444.1;Dbxref=CCDS:CCDS27993.1,GeneID:66053,GenBank:NP_001239373.1,MGI:MGI:2447857;Name=NP_001239373.1;Note=isoform 1 is encoded by transcript variant 1;gbkey=CDS;gene=Ppil2;product=RING-type E3 ubiquitin-protein ligase PPIL2 isoform 1;protein_id=NP_001239373.1;tag=RefSeq Select;extra_copy_number=0
CM058256.1	Liftoff	CDS	15042717	15042834	.	-	.	ID=cds-NP_001239373.1;Parent=rna-NM_001252444.1;Dbxref=CCDS:CCDS27993.1,GeneID:66053,GenBank:NP_001239373.1,MGI:MGI:2447857;Name=NP_001239373.1;Note=isoform 1 is encoded by transcript variant 1;gbkey=CDS;gene=Ppil2;product=RING-type E3 ubiquitin-protein ligase PPIL2 isoform 1;protein_id=NP_001239373.1;tag=RefSeq Select;extra_copy_number=0
CM058256.1	Liftoff	CDS	15043398	15043431	.	-	.	ID=cds-NP_001239373.1;Parent=rna-NM_001252444.1;Dbxref=CCDS:CCDS27993.1,GeneID:66053,GenBank:NP_001239373.1,MGI:MGI:2447857;Name=NP_001239373.1;Note=isoform 1 is encoded by transcript variant 1;gbkey=CDS;gene=Ppil2;product=RING-type E3 ubiquitin-protein ligase PPIL2 isoform 1;protein_id=NP_001239373.1;tag=RefSeq Select;extra_copy_number=0
CM058256.1	Liftoff	CDS	15043757	15043846	.	-	.	ID=cds-NP_001239373.1;Parent=rna-NM_001252444.1;Dbxref=CCDS:CCDS27993.1,GeneID:66053,GenBank:NP_001239373.1,MGI:MGI:2447857;Name=NP_001239373.1;Note=isoform 1 is encoded by transcript variant 1;gbkey=CDS;gene=Ppil2;product=RING-type E3 ubiquitin-protein ligase PPIL2 isoform 1;protein_id=NP_001239373.1;tag=RefSeq Select;extra_copy_number=0
CM058256.1	Liftoff	CDS	15044227	15044333	.	-	.	ID=cds-NP_001239373.1;Parent=rna-NM_001252444.1;Dbxref=CCDS:CCDS27993.1,GeneID:66053,GenBank:NP_001239373.1,MGI:MGI:2447857;Name=NP_001239373.1;Note=isoform 1 is encoded by transcript variant 1;gbkey=CDS;gene=Ppil2;product=RING-type E3 ubiquitin-protein ligase PPIL2 isoform 1;protein_id=NP_001239373.1;tag=RefSeq Select;extra_copy_number=0
CM058256.1	Liftoff	CDS	15044553	15044628	.	-	.	ID=cds-NP_001239373.1;Parent=rna-NM_001252444.1;Dbxref=CCDS:CCDS27993.1,GeneID:66053,GenBank:NP_001239373.1,MGI:MGI:2447857;Name=NP_001239373.1;Note=isoform 1 is encoded by transcript variant 1;gbkey=CDS;gene=Ppil2;product=RING-type E3 ubiquitin-protein ligase PPIL2 isoform 1;protein_id=NP_001239373.1;tag=RefSeq Select;extra_copy_number=0
CM058256.1	Liftoff	CDS	15046425	15046585	.	-	.	ID=cds-NP_001239373.1;Parent=rna-NM_001252444.1;Dbxref=CCDS:CCDS27993.1,GeneID:66053,GenBank:NP_001239373.1,MGI:MGI:2447857;Name=NP_001239373.1;Note=isoform 1 is encoded by transcript variant 1;gbkey=CDS;gene=Ppil2;product=RING-type E3 ubiquitin-protein ligase PPIL2 isoform 1;protein_id=NP_001239373.1;tag=RefSeq Select;extra_copy_number=0
CM058256.1	Liftoff	CDS	15047547	15047622	.	-	.	ID=cds-NP_001239373.1;Parent=rna-NM_001252444.1;Dbxref=CCDS:CCDS27993.1,GeneID:66053,GenBank:NP_001239373.1,MGI:MGI:2447857;Name=NP_001239373.1;Note=isoform 1 is encoded by transcript variant 1;gbkey=CDS;gene=Ppil2;product=RING-type E3 ubiquitin-protein ligase PPIL2 isoform 1;protein_id=NP_001239373.1;tag=RefSeq Select;extra_copy_number=0
CM058256.1	Liftoff	CDS	15048247	15048336	.	-	.	ID=cds-NP_001239373.1;Parent=rna-NM_001252444.1;Dbxref=CCDS:CCDS27993.1,GeneID:66053,GenBank:NP_001239373.1,MGI:MGI:2447857;Name=NP_001239373.1;Note=isoform 1 is encoded by transcript variant 1;gbkey=CDS;gene=Ppil2;product=RING-type E3 ubiquitin-protein ligase PPIL2 isoform 1;protein_id=NP_001239373.1;tag=RefSeq Select;extra_copy_number=0
CM058256.1	Liftoff	CDS	15048898	15048989	.	-	.	ID=cds-NP_001239373.1;Parent=rna-NM_001252444.1;Dbxref=CCDS:CCDS27993.1,GeneID:66053,GenBank:NP_001239373.1,MGI:MGI:2447857;Name=NP_001239373.1;Note=isoform 1 is encoded by transcript variant 1;gbkey=CDS;gene=Ppil2;product=RING-type E3 ubiquitin-protein ligase PPIL2 isoform 1;protein_id=NP_001239373.1;tag=RefSeq Select;extra_copy_number=0
CM058256.1	Liftoff	CDS	15051798	15051849	.	-	.	ID=cds-NP_001239373.1;Parent=rna-NM_001252444.1;Dbxref=CCDS:CCDS27993.1,GeneID:66053,GenBank:NP_001239373.1,MGI:MGI:2447857;Name=NP_001239373.1;Note=isoform 1 is encoded by transcript variant 1;gbkey=CDS;gene=Ppil2;product=RING-type E3 ubiquitin-protein ligase PPIL2 isoform 1;protein_id=NP_001239373.1;tag=RefSeq Select;extra_copy_number=0
CM058256.1	Liftoff	CDS	15055118	15055169	.	-	.	ID=cds-NP_001239373.1;Parent=rna-NM_001252444.1;Dbxref=CCDS:CCDS27993.1,GeneID:66053,GenBank:NP_001239373.1,MGI:MGI:2447857;Name=NP_001239373.1;Note=isoform 1 is encoded by transcript variant 1;gbkey=CDS;gene=Ppil2;product=RING-type E3 ubiquitin-protein ligase PPIL2 isoform 1;protein_id=NP_001239373.1;tag=RefSeq Select;extra_copy_number=0
CM058256.1	Liftoff	CDS	15057537	15057599	.	-	.	ID=cds-NP_001239373.1;Parent=rna-NM_001252444.1;Dbxref=CCDS:CCDS27993.1,GeneID:66053,GenBank:NP_001239373.1,MGI:MGI:2447857;Name=NP_001239373.1;Note=isoform 1 is encoded by transcript variant 1;gbkey=CDS;gene=Ppil2;product=RING-type E3 ubiquitin-protein ligase PPIL2 isoform 1;protein_id=NP_001239373.1;tag=RefSeq Select;extra_copy_number=0
CM058256.1	Liftoff	CDS	15058723	15058768	.	-	.	ID=cds-NP_001239373.1;Parent=rna-NM_001252444.1;Dbxref=CCDS:CCDS27993.1,GeneID:66053,GenBank:NP_001239373.1,MGI:MGI:2447857;Name=NP_001239373.1;Note=isoform 1 is encoded by transcript variant 1;gbkey=CDS;gene=Ppil2;product=RING-type E3 ubiquitin-protein ligase PPIL2 isoform 1;protein_id=NP_001239373.1;tag=RefSeq Select;extra_copy_number=0
CM058256.1	Liftoff	CDS	15061193	15061242	.	-	.	ID=cds-NP_001239373.1;Parent=rna-NM_001252444.1;Dbxref=CCDS:CCDS27993.1,GeneID:66053,GenBank:NP_001239373.1,MGI:MGI:2447857;Name=NP_001239373.1;Note=isoform 1 is encoded by transcript variant 1;gbkey=CDS;gene=Ppil2;product=RING-type E3 ubiquitin-protein ligase PPIL2 isoform 1;protein_id=NP_001239373.1;tag=RefSeq Select;extra_copy_number=0
CM058256.1	Liftoff	CDS	15062691	15062722	.	-	.	ID=cds-NP_001239373.1;Parent=rna-NM_001252444.1;Dbxref=CCDS:CCDS27993.1,GeneID:66053,GenBank:NP_001239373.1,MGI:MGI:2447857;Name=NP_001239373.1;Note=isoform 1 is encoded by transcript variant 1;gbkey=CDS;gene=Ppil2;product=RING-type E3 ubiquitin-protein ligase PPIL2 isoform 1;protein_id=NP_001239373.1;tag=RefSeq Select;extra_copy_number=0
CM058256.1	Liftoff	mRNA	15038097	15062800	.	-	.	ID=rna-NM_001356386.1;Parent=gene-Ppil2;Dbxref=GeneID:66053,GenBank:NM_001356386.1,MGI:MGI:2447857;Name=NM_001356386.1;gbkey=mRNA;gene=Ppil2;product=peptidylprolyl isomerase (cyclophilin)-like 2%2C transcript variant 4;transcript_id=NM_001356386.1;matches_ref_protein=True;valid_ORF=True;extra_copy_number=0
CM058256.1	Liftoff	exon	15038097	15038755	.	-	.	ID=exon-NM_001356386.1-20;Parent=rna-NM_001356386.1;Dbxref=GeneID:66053,GenBank:NM_001356386.1,MGI:MGI:2447857;gbkey=mRNA;gene=Ppil2;product=peptidylprolyl isomerase (cyclophilin)-like 2%2C transcript variant 4;transcript_id=NM_001356386.1;extra_copy_number=0
CM058256.1	Liftoff	exon	15040287	15040408	.	-	.	ID=exon-NM_001356386.1-19;Parent=rna-NM_001356386.1;Dbxref=GeneID:66053,GenBank:NM_001356386.1,MGI:MGI:2447857;gbkey=mRNA;gene=Ppil2;product=peptidylprolyl isomerase (cyclophilin)-like 2%2C transcript variant 4;transcript_id=NM_001356386.1;extra_copy_number=0
CM058256.1	Liftoff	exon	15040687	15040823	.	-	.	ID=exon-NM_001356386.1-18;Parent=rna-NM_001356386.1;Dbxref=GeneID:66053,GenBank:NM_001356386.1,MGI:MGI:2447857;gbkey=mRNA;gene=Ppil2;product=peptidylprolyl isomerase (cyclophilin)-like 2%2C transcript variant 4;transcript_id=NM_001356386.1;extra_copy_number=0
CM058256.1	Liftoff	exon	15040970	15041032	.	-	.	ID=exon-NM_001356386.1-17;Parent=rna-NM_001356386.1;Dbxref=GeneID:66053,GenBank:NM_001356386.1,MGI:MGI:2447857;gbkey=mRNA;gene=Ppil2;product=peptidylprolyl isomerase (cyclophilin)-like 2%2C transcript variant 4;transcript_id=NM_001356386.1;extra_copy_number=0
CM058256.1	Liftoff	exon	15041123	15041195	.	-	.	ID=exon-NM_001356386.1-16;Parent=rna-NM_001356386.1;Dbxref=GeneID:66053,GenBank:NM_001356386.1,MGI:MGI:2447857;gbkey=mRNA;gene=Ppil2;product=peptidylprolyl isomerase (cyclophilin)-like 2%2C transcript variant 4;transcript_id=NM_001356386.1;extra_copy_number=0
CM058256.1	Liftoff	exon	15041644	15041700	.	-	.	ID=exon-NM_001356386.1-15;Parent=rna-NM_001356386.1;Dbxref=GeneID:66053,GenBank:NM_001356386.1,MGI:MGI:2447857;gbkey=mRNA;gene=Ppil2;product=peptidylprolyl isomerase (cyclophilin)-like 2%2C transcript variant 4;transcript_id=NM_001356386.1;extra_copy_number=0
CM058256.1	Liftoff	exon	15042717	15042834	.	-	.	ID=exon-NM_001356386.1-14;Parent=rna-NM_001356386.1;Dbxref=GeneID:66053,GenBank:NM_001356386.1,MGI:MGI:2447857;gbkey=mRNA;gene=Ppil2;product=peptidylprolyl isomerase (cyclophilin)-like 2%2C transcript variant 4;transcript_id=NM_001356386.1;extra_copy_number=0
CM058256.1	Liftoff	exon	15043398	15043431	.	-	.	ID=exon-NM_001356386.1-13;Parent=rna-NM_001356386.1;Dbxref=GeneID:66053,GenBank:NM_001356386.1,MGI:MGI:2447857;gbkey=mRNA;gene=Ppil2;product=peptidylprolyl isomerase (cyclophilin)-like 2%2C transcript variant 4;transcript_id=NM_001356386.1;extra_copy_number=0
CM058256.1	Liftoff	exon	15043757	15043846	.	-	.	ID=exon-NM_001356386.1-12;Parent=rna-NM_001356386.1;Dbxref=GeneID:66053,GenBank:NM_001356386.1,MGI:MGI:2447857;gbkey=mRNA;gene=Ppil2;product=peptidylprolyl isomerase (cyclophilin)-like 2%2C transcript variant 4;transcript_id=NM_001356386.1;extra_copy_number=0
CM058256.1	Liftoff	exon	15044227	15044333	.	-	.	ID=exon-NM_001356386.1-11;Parent=rna-NM_001356386.1;Dbxref=GeneID:66053,GenBank:NM_001356386.1,MGI:MGI:2447857;gbkey=mRNA;gene=Ppil2;product=peptidylprolyl isomerase (cyclophilin)-like 2%2C transcript variant 4;transcript_id=NM_001356386.1;extra_copy_number=0
CM058256.1	Liftoff	exon	15044553	15044628	.	-	.	ID=exon-NM_001356386.1-10;Parent=rna-NM_001356386.1;Dbxref=GeneID:66053,GenBank:NM_001356386.1,MGI:MGI:2447857;gbkey=mRNA;gene=Ppil2;product=peptidylprolyl isomerase (cyclophilin)-like 2%2C transcript variant 4;transcript_id=NM_001356386.1;extra_copy_number=0
CM058256.1	Liftoff	exon	15046425	15046585	.	-	.	ID=exon-NM_001356386.1-9;Parent=rna-NM_001356386.1;Dbxref=GeneID:66053,GenBank:NM_001356386.1,MGI:MGI:2447857;gbkey=mRNA;gene=Ppil2;product=peptidylprolyl isomerase (cyclophilin)-like 2%2C transcript variant 4;transcript_id=NM_001356386.1;extra_copy_number=0
CM058256.1	Liftoff	exon	15047547	15047622	.	-	.	ID=exon-NM_001356386.1-8;Parent=rna-NM_001356386.1;Dbxref=GeneID:66053,GenBank:NM_001356386.1,MGI:MGI:2447857;gbkey=mRNA;gene=Ppil2;product=peptidylprolyl isomerase (cyclophilin)-like 2%2C transcript variant 4;transcript_id=NM_001356386.1;extra_copy_number=0
CM058256.1	Liftoff	exon	15048247	15048336	.	-	.	ID=exon-NM_001356386.1-7;Parent=rna-NM_001356386.1;Dbxref=GeneID:66053,GenBank:NM_001356386.1,MGI:MGI:2447857;gbkey=mRNA;gene=Ppil2;product=peptidylprolyl isomerase (cyclophilin)-like 2%2C transcript variant 4;transcript_id=NM_001356386.1;extra_copy_number=0
CM058256.1	Liftoff	exon	15048898	15048989	.	-	.	ID=exon-NM_001356386.1-6;Parent=rna-NM_001356386.1;Dbxref=GeneID:66053,GenBank:NM_001356386.1,MGI:MGI:2447857;gbkey=mRNA;gene=Ppil2;product=peptidylprolyl isomerase (cyclophilin)-like 2%2C transcript variant 4;transcript_id=NM_001356386.1;extra_copy_number=0
CM058256.1	Liftoff	exon	15051798	15051849	.	-	.	ID=exon-NM_001356386.1-5;Parent=rna-NM_001356386.1;Dbxref=GeneID:66053,GenBank:NM_001356386.1,MGI:MGI:2447857;gbkey=mRNA;gene=Ppil2;product=peptidylprolyl isomerase (cyclophilin)-like 2%2C transcript variant 4;transcript_id=NM_001356386.1;extra_copy_number=0
CM058256.1	Liftoff	exon	15055118	15055169	.	-	.	ID=exon-NM_001356386.1-4;Parent=rna-NM_001356386.1;Dbxref=GeneID:66053,GenBank:NM_001356386.1,MGI:MGI:2447857;gbkey=mRNA;gene=Ppil2;product=peptidylprolyl isomerase (cyclophilin)-like 2%2C transcript variant 4;transcript_id=NM_001356386.1;extra_copy_number=0
CM058256.1	Liftoff	exon	15057537	15057599	.	-	.	ID=exon-NM_001356386.1-3;Parent=rna-NM_001356386.1;Dbxref=GeneID:66053,GenBank:NM_001356386.1,MGI:MGI:2447857;gbkey=mRNA;gene=Ppil2;product=peptidylprolyl isomerase (cyclophilin)-like 2%2C transcript variant 4;transcript_id=NM_001356386.1;extra_copy_number=0
CM058256.1	Liftoff	exon	15058723	15058768	.	-	.	ID=exon-NM_001356386.1-2;Parent=rna-NM_001356386.1;Dbxref=GeneID:66053,GenBank:NM_001356386.1,MGI:MGI:2447857;gbkey=mRNA;gene=Ppil2;product=peptidylprolyl isomerase (cyclophilin)-like 2%2C transcript variant 4;transcript_id=NM_001356386.1;extra_copy_number=0
CM058256.1	Liftoff	exon	15062691	15062800	.	-	.	ID=exon-NM_001356386.1-1;Parent=rna-NM_001356386.1;Dbxref=GeneID:66053,GenBank:NM_001356386.1,MGI:MGI:2447857;gbkey=mRNA;gene=Ppil2;product=peptidylprolyl isomerase (cyclophilin)-like 2%2C transcript variant 4;transcript_id=NM_001356386.1;extra_copy_number=0
CM058256.1	Liftoff	CDS	15040312	15040408	.	-	.	ID=cds-NP_001343315.1;Parent=rna-NM_001356386.1;Dbxref=GeneID:66053,GenBank:NP_001343315.1,MGI:MGI:2447857;Name=NP_001343315.1;Note=isoform 2 is encoded by transcript variant 4;gbkey=CDS;gene=Ppil2;product=RING-type E3 ubiquitin-protein ligase PPIL2 isoform 2;protein_id=NP_001343315.1;extra_copy_number=0
CM058256.1	Liftoff	CDS	15040687	15040823	.	-	.	ID=cds-NP_001343315.1;Parent=rna-NM_001356386.1;Dbxref=GeneID:66053,GenBank:NP_001343315.1,MGI:MGI:2447857;Name=NP_001343315.1;Note=isoform 2 is encoded by transcript variant 4;gbkey=CDS;gene=Ppil2;product=RING-type E3 ubiquitin-protein ligase PPIL2 isoform 2;protein_id=NP_001343315.1;extra_copy_number=0
CM058256.1	Liftoff	CDS	15040970	15041032	.	-	.	ID=cds-NP_001343315.1;Parent=rna-NM_001356386.1;Dbxref=GeneID:66053,GenBank:NP_001343315.1,MGI:MGI:2447857;Name=NP_001343315.1;Note=isoform 2 is encoded by transcript variant 4;gbkey=CDS;gene=Ppil2;product=RING-type E3 ubiquitin-protein ligase PPIL2 isoform 2;protein_id=NP_001343315.1;extra_copy_number=0
CM058256.1	Liftoff	CDS	15041123	15041195	.	-	.	ID=cds-NP_001343315.1;Parent=rna-NM_001356386.1;Dbxref=GeneID:66053,GenBank:NP_001343315.1,MGI:MGI:2447857;Name=NP_001343315.1;Note=isoform 2 is encoded by transcript variant 4;gbkey=CDS;gene=Ppil2;product=RING-type E3 ubiquitin-protein ligase PPIL2 isoform 2;protein_id=NP_001343315.1;extra_copy_number=0
CM058256.1	Liftoff	CDS	15041644	15041700	.	-	.	ID=cds-NP_001343315.1;Parent=rna-NM_001356386.1;Dbxref=GeneID:66053,GenBank:NP_001343315.1,MGI:MGI:2447857;Name=NP_001343315.1;Note=isoform 2 is encoded by transcript variant 4;gbkey=CDS;gene=Ppil2;product=RING-type E3 ubiquitin-protein ligase PPIL2 isoform 2;protein_id=NP_001343315.1;extra_copy_number=0
CM058256.1	Liftoff	CDS	15042717	15042834	.	-	.	ID=cds-NP_001343315.1;Parent=rna-NM_001356386.1;Dbxref=GeneID:66053,GenBank:NP_001343315.1,MGI:MGI:2447857;Name=NP_001343315.1;Note=isoform 2 is encoded by transcript variant 4;gbkey=CDS;gene=Ppil2;product=RING-type E3 ubiquitin-protein ligase PPIL2 isoform 2;protein_id=NP_001343315.1;extra_copy_number=0
CM058256.1	Liftoff	CDS	15043398	15043431	.	-	.	ID=cds-NP_001343315.1;Parent=rna-NM_001356386.1;Dbxref=GeneID:66053,GenBank:NP_001343315.1,MGI:MGI:2447857;Name=NP_001343315.1;Note=isoform 2 is encoded by transcript variant 4;gbkey=CDS;gene=Ppil2;product=RING-type E3 ubiquitin-protein ligase PPIL2 isoform 2;protein_id=NP_001343315.1;extra_copy_number=0
CM058256.1	Liftoff	CDS	15043757	15043846	.	-	.	ID=cds-NP_001343315.1;Parent=rna-NM_001356386.1;Dbxref=GeneID:66053,GenBank:NP_001343315.1,MGI:MGI:2447857;Name=NP_001343315.1;Note=isoform 2 is encoded by transcript variant 4;gbkey=CDS;gene=Ppil2;product=RING-type E3 ubiquitin-protein ligase PPIL2 isoform 2;protein_id=NP_001343315.1;extra_copy_number=0
CM058256.1	Liftoff	CDS	15044227	15044333	.	-	.	ID=cds-NP_001343315.1;Parent=rna-NM_001356386.1;Dbxref=GeneID:66053,GenBank:NP_001343315.1,MGI:MGI:2447857;Name=NP_001343315.1;Note=isoform 2 is encoded by transcript variant 4;gbkey=CDS;gene=Ppil2;product=RING-type E3 ubiquitin-protein ligase PPIL2 isoform 2;protein_id=NP_001343315.1;extra_copy_number=0
CM058256.1	Liftoff	CDS	15044553	15044628	.	-	.	ID=cds-NP_001343315.1;Parent=rna-NM_001356386.1;Dbxref=GeneID:66053,GenBank:NP_001343315.1,MGI:MGI:2447857;Name=NP_001343315.1;Note=isoform 2 is encoded by transcript variant 4;gbkey=CDS;gene=Ppil2;product=RING-type E3 ubiquitin-protein ligase PPIL2 isoform 2;protein_id=NP_001343315.1;extra_copy_number=0
CM058256.1	Liftoff	CDS	15046425	15046585	.	-	.	ID=cds-NP_001343315.1;Parent=rna-NM_001356386.1;Dbxref=GeneID:66053,GenBank:NP_001343315.1,MGI:MGI:2447857;Name=NP_001343315.1;Note=isoform 2 is encoded by transcript variant 4;gbkey=CDS;gene=Ppil2;product=RING-type E3 ubiquitin-protein ligase PPIL2 isoform 2;protein_id=NP_001343315.1;extra_copy_number=0
CM058256.1	Liftoff	CDS	15047547	15047565	.	-	.	ID=cds-NP_001343315.1;Parent=rna-NM_001356386.1;Dbxref=GeneID:66053,GenBank:NP_001343315.1,MGI:MGI:2447857;Name=NP_001343315.1;Note=isoform 2 is encoded by transcript variant 4;gbkey=CDS;gene=Ppil2;product=RING-type E3 ubiquitin-protein ligase PPIL2 isoform 2;protein_id=NP_001343315.1;extra_copy_number=0
CM058256.1	Liftoff	mRNA	15038097	15062800	.	-	.	ID=rna-NM_144954.3;Parent=gene-Ppil2;Dbxref=GeneID:66053,GenBank:NM_144954.3,MGI:MGI:2447857;Name=NM_144954.3;gbkey=mRNA;gene=Ppil2;product=peptidylprolyl isomerase (cyclophilin)-like 2%2C transcript variant 2;transcript_id=NM_144954.3;matches_ref_protein=True;valid_ORF=True;extra_copy_number=0
CM058256.1	Liftoff	exon	15038097	15038657	.	-	.	ID=exon-NM_144954.3-21;Parent=rna-NM_144954.3;Dbxref=GeneID:66053,GenBank:NM_144954.3,MGI:MGI:2447857;gbkey=mRNA;gene=Ppil2;product=peptidylprolyl isomerase (cyclophilin)-like 2%2C transcript variant 2;transcript_id=NM_144954.3;extra_copy_number=0
CM058256.1	Liftoff	exon	15040287	15040408	.	-	.	ID=exon-NM_144954.3-20;Parent=rna-NM_144954.3;Dbxref=GeneID:66053,GenBank:NM_144954.3,MGI:MGI:2447857;gbkey=mRNA;gene=Ppil2;product=peptidylprolyl isomerase (cyclophilin)-like 2%2C transcript variant 2;transcript_id=NM_144954.3;extra_copy_number=0
CM058256.1	Liftoff	exon	15040687	15040823	.	-	.	ID=exon-NM_144954.3-19;Parent=rna-NM_144954.3;Dbxref=GeneID:66053,GenBank:NM_144954.3,MGI:MGI:2447857;gbkey=mRNA;gene=Ppil2;product=peptidylprolyl isomerase (cyclophilin)-like 2%2C transcript variant 2;transcript_id=NM_144954.3;extra_copy_number=0
CM058256.1	Liftoff	exon	15040970	15041032	.	-	.	ID=exon-NM_144954.3-18;Parent=rna-NM_144954.3;Dbxref=GeneID:66053,GenBank:NM_144954.3,MGI:MGI:2447857;gbkey=mRNA;gene=Ppil2;product=peptidylprolyl isomerase (cyclophilin)-like 2%2C transcript variant 2;transcript_id=NM_144954.3;extra_copy_number=0
CM058256.1	Liftoff	exon	15041123	15041195	.	-	.	ID=exon-NM_144954.3-17;Parent=rna-NM_144954.3;Dbxref=GeneID:66053,GenBank:NM_144954.3,MGI:MGI:2447857;gbkey=mRNA;gene=Ppil2;product=peptidylprolyl isomerase (cyclophilin)-like 2%2C transcript variant 2;transcript_id=NM_144954.3;extra_copy_number=0
CM058256.1	Liftoff	exon	15041644	15041700	.	-	.	ID=exon-NM_144954.3-16;Parent=rna-NM_144954.3;Dbxref=GeneID:66053,GenBank:NM_144954.3,MGI:MGI:2447857;gbkey=mRNA;gene=Ppil2;product=peptidylprolyl isomerase (cyclophilin)-like 2%2C transcript variant 2;transcript_id=NM_144954.3;extra_copy_number=0
CM058256.1	Liftoff	exon	15042717	15042834	.	-	.	ID=exon-NM_144954.3-15;Parent=rna-NM_144954.3;Dbxref=GeneID:66053,GenBank:NM_144954.3,MGI:MGI:2447857;gbkey=mRNA;gene=Ppil2;product=peptidylprolyl isomerase (cyclophilin)-like 2%2C transcript variant 2;transcript_id=NM_144954.3;extra_copy_number=0
CM058256.1	Liftoff	exon	15043398	15043431	.	-	.	ID=exon-NM_144954.3-14;Parent=rna-NM_144954.3;Dbxref=GeneID:66053,GenBank:NM_144954.3,MGI:MGI:2447857;gbkey=mRNA;gene=Ppil2;product=peptidylprolyl isomerase (cyclophilin)-like 2%2C transcript variant 2;transcript_id=NM_144954.3;extra_copy_number=0
CM058256.1	Liftoff	exon	15043757	15043846	.	-	.	ID=exon-NM_144954.3-13;Parent=rna-NM_144954.3;Dbxref=GeneID:66053,GenBank:NM_144954.3,MGI:MGI:2447857;gbkey=mRNA;gene=Ppil2;product=peptidylprolyl isomerase (cyclophilin)-like 2%2C transcript variant 2;transcript_id=NM_144954.3;extra_copy_number=0
CM058256.1	Liftoff	exon	15044227	15044333	.	-	.	ID=exon-NM_144954.3-12;Parent=rna-NM_144954.3;Dbxref=GeneID:66053,GenBank:NM_144954.3,MGI:MGI:2447857;gbkey=mRNA;gene=Ppil2;product=peptidylprolyl isomerase (cyclophilin)-like 2%2C transcript variant 2;transcript_id=NM_144954.3;extra_copy_number=0
CM058256.1	Liftoff	exon	15044553	15044628	.	-	.	ID=exon-NM_144954.3-11;Parent=rna-NM_144954.3;Dbxref=GeneID:66053,GenBank:NM_144954.3,MGI:MGI:2447857;gbkey=mRNA;gene=Ppil2;product=peptidylprolyl isomerase (cyclophilin)-like 2%2C transcript variant 2;transcript_id=NM_144954.3;extra_copy_number=0
CM058256.1	Liftoff	exon	15046425	15046585	.	-	.	ID=exon-NM_144954.3-10;Parent=rna-NM_144954.3;Dbxref=GeneID:66053,GenBank:NM_144954.3,MGI:MGI:2447857;gbkey=mRNA;gene=Ppil2;product=peptidylprolyl isomerase (cyclophilin)-like 2%2C transcript variant 2;transcript_id=NM_144954.3;extra_copy_number=0
CM058256.1	Liftoff	exon	15047547	15047622	.	-	.	ID=exon-NM_144954.3-9;Parent=rna-NM_144954.3;Dbxref=GeneID:66053,GenBank:NM_144954.3,MGI:MGI:2447857;gbkey=mRNA;gene=Ppil2;product=peptidylprolyl isomerase (cyclophilin)-like 2%2C transcript variant 2;transcript_id=NM_144954.3;extra_copy_number=0
CM058256.1	Liftoff	exon	15048247	15048336	.	-	.	ID=exon-NM_144954.3-8;Parent=rna-NM_144954.3;Dbxref=GeneID:66053,GenBank:NM_144954.3,MGI:MGI:2447857;gbkey=mRNA;gene=Ppil2;product=peptidylprolyl isomerase (cyclophilin)-like 2%2C transcript variant 2;transcript_id=NM_144954.3;extra_copy_number=0
CM058256.1	Liftoff	exon	15048898	15048989	.	-	.	ID=exon-NM_144954.3-7;Parent=rna-NM_144954.3;Dbxref=GeneID:66053,GenBank:NM_144954.3,MGI:MGI:2447857;gbkey=mRNA;gene=Ppil2;product=peptidylprolyl isomerase (cyclophilin)-like 2%2C transcript variant 2;transcript_id=NM_144954.3;extra_copy_number=0
CM058256.1	Liftoff	exon	15051798	15051849	.	-	.	ID=exon-NM_144954.3-6;Parent=rna-NM_144954.3;Dbxref=GeneID:66053,GenBank:NM_144954.3,MGI:MGI:2447857;gbkey=mRNA;gene=Ppil2;product=peptidylprolyl isomerase (cyclophilin)-like 2%2C transcript variant 2;transcript_id=NM_144954.3;extra_copy_number=0
CM058256.1	Liftoff	exon	15055118	15055169	.	-	.	ID=exon-NM_144954.3-5;Parent=rna-NM_144954.3;Dbxref=GeneID:66053,GenBank:NM_144954.3,MGI:MGI:2447857;gbkey=mRNA;gene=Ppil2;product=peptidylprolyl isomerase (cyclophilin)-like 2%2C transcript variant 2;transcript_id=NM_144954.3;extra_copy_number=0
CM058256.1	Liftoff	exon	15057537	15057599	.	-	.	ID=exon-NM_144954.3-4;Parent=rna-NM_144954.3;Dbxref=GeneID:66053,GenBank:NM_144954.3,MGI:MGI:2447857;gbkey=mRNA;gene=Ppil2;product=peptidylprolyl isomerase (cyclophilin)-like 2%2C transcript variant 2;transcript_id=NM_144954.3;extra_copy_number=0
CM058256.1	Liftoff	exon	15058723	15058768	.	-	.	ID=exon-NM_144954.3-3;Parent=rna-NM_144954.3;Dbxref=GeneID:66053,GenBank:NM_144954.3,MGI:MGI:2447857;gbkey=mRNA;gene=Ppil2;product=peptidylprolyl isomerase (cyclophilin)-like 2%2C transcript variant 2;transcript_id=NM_144954.3;extra_copy_number=0
CM058256.1	Liftoff	exon	15061193	15061242	.	-	.	ID=exon-NM_144954.3-2;Parent=rna-NM_144954.3;Dbxref=GeneID:66053,GenBank:NM_144954.3,MGI:MGI:2447857;gbkey=mRNA;gene=Ppil2;product=peptidylprolyl isomerase (cyclophilin)-like 2%2C transcript variant 2;transcript_id=NM_144954.3;extra_copy_number=0
CM058256.1	Liftoff	exon	15062691	15062800	.	-	.	ID=exon-NM_144954.3-1;Parent=rna-NM_144954.3;Dbxref=GeneID:66053,GenBank:NM_144954.3,MGI:MGI:2447857;gbkey=mRNA;gene=Ppil2;product=peptidylprolyl isomerase (cyclophilin)-like 2%2C transcript variant 2;transcript_id=NM_144954.3;extra_copy_number=0
CM058256.1	Liftoff	CDS	15040312	15040408	.	-	.	ID=cds-NP_659203.1;Parent=rna-NM_144954.3;Dbxref=CCDS:CCDS27993.1,GeneID:66053,GenBank:NP_659203.1,MGI:MGI:2447857;Name=NP_659203.1;Note=isoform 1 is encoded by transcript variant 2;gbkey=CDS;gene=Ppil2;product=RING-type E3 ubiquitin-protein ligase PPIL2 isoform 1;protein_id=NP_659203.1;extra_copy_number=0
CM058256.1	Liftoff	CDS	15040687	15040823	.	-	.	ID=cds-NP_659203.1;Parent=rna-NM_144954.3;Dbxref=CCDS:CCDS27993.1,GeneID:66053,GenBank:NP_659203.1,MGI:MGI:2447857;Name=NP_659203.1;Note=isoform 1 is encoded by transcript variant 2;gbkey=CDS;gene=Ppil2;product=RING-type E3 ubiquitin-protein ligase PPIL2 isoform 1;protein_id=NP_659203.1;extra_copy_number=0
CM058256.1	Liftoff	CDS	15040970	15041032	.	-	.	ID=cds-NP_659203.1;Parent=rna-NM_144954.3;Dbxref=CCDS:CCDS27993.1,GeneID:66053,GenBank:NP_659203.1,MGI:MGI:2447857;Name=NP_659203.1;Note=isoform 1 is encoded by transcript variant 2;gbkey=CDS;gene=Ppil2;product=RING-type E3 ubiquitin-protein ligase PPIL2 isoform 1;protein_id=NP_659203.1;extra_copy_number=0
CM058256.1	Liftoff	CDS	15041123	15041195	.	-	.	ID=cds-NP_659203.1;Parent=rna-NM_144954.3;Dbxref=CCDS:CCDS27993.1,GeneID:66053,GenBank:NP_659203.1,MGI:MGI:2447857;Name=NP_659203.1;Note=isoform 1 is encoded by transcript variant 2;gbkey=CDS;gene=Ppil2;product=RING-type E3 ubiquitin-protein ligase PPIL2 isoform 1;protein_id=NP_659203.1;extra_copy_number=0
CM058256.1	Liftoff	CDS	15041644	15041700	.	-	.	ID=cds-NP_659203.1;Parent=rna-NM_144954.3;Dbxref=CCDS:CCDS27993.1,GeneID:66053,GenBank:NP_659203.1,MGI:MGI:2447857;Name=NP_659203.1;Note=isoform 1 is encoded by transcript variant 2;gbkey=CDS;gene=Ppil2;product=RING-type E3 ubiquitin-protein ligase PPIL2 isoform 1;protein_id=NP_659203.1;extra_copy_number=0
CM058256.1	Liftoff	CDS	15042717	15042834	.	-	.	ID=cds-NP_659203.1;Parent=rna-NM_144954.3;Dbxref=CCDS:CCDS27993.1,GeneID:66053,GenBank:NP_659203.1,MGI:MGI:2447857;Name=NP_659203.1;Note=isoform 1 is encoded by transcript variant 2;gbkey=CDS;gene=Ppil2;product=RING-type E3 ubiquitin-protein ligase PPIL2 isoform 1;protein_id=NP_659203.1;extra_copy_number=0
CM058256.1	Liftoff	CDS	15043398	15043431	.	-	.	ID=cds-NP_659203.1;Parent=rna-NM_144954.3;Dbxref=CCDS:CCDS27993.1,GeneID:66053,GenBank:NP_659203.1,MGI:MGI:2447857;Name=NP_659203.1;Note=isoform 1 is encoded by transcript variant 2;gbkey=CDS;gene=Ppil2;product=RING-type E3 ubiquitin-protein ligase PPIL2 isoform 1;protein_id=NP_659203.1;extra_copy_number=0
CM058256.1	Liftoff	CDS	15043757	15043846	.	-	.	ID=cds-NP_659203.1;Parent=rna-NM_144954.3;Dbxref=CCDS:CCDS27993.1,GeneID:66053,GenBank:NP_659203.1,MGI:MGI:2447857;Name=NP_659203.1;Note=isoform 1 is encoded by transcript variant 2;gbkey=CDS;gene=Ppil2;product=RING-type E3 ubiquitin-protein ligase PPIL2 isoform 1;protein_id=NP_659203.1;extra_copy_number=0
CM058256.1	Liftoff	CDS	15044227	15044333	.	-	.	ID=cds-NP_659203.1;Parent=rna-NM_144954.3;Dbxref=CCDS:CCDS27993.1,GeneID:66053,GenBank:NP_659203.1,MGI:MGI:2447857;Name=NP_659203.1;Note=isoform 1 is encoded by transcript variant 2;gbkey=CDS;gene=Ppil2;product=RING-type E3 ubiquitin-protein ligase PPIL2 isoform 1;protein_id=NP_659203.1;extra_copy_number=0
CM058256.1	Liftoff	CDS	15044553	15044628	.	-	.	ID=cds-NP_659203.1;Parent=rna-NM_144954.3;Dbxref=CCDS:CCDS27993.1,GeneID:66053,GenBank:NP_659203.1,MGI:MGI:2447857;Name=NP_659203.1;Note=isoform 1 is encoded by transcript variant 2;gbkey=CDS;gene=Ppil2;product=RING-type E3 ubiquitin-protein ligase PPIL2 isoform 1;protein_id=NP_659203.1;extra_copy_number=0
CM058256.1	Liftoff	CDS	15046425	15046585	.	-	.	ID=cds-NP_659203.1;Parent=rna-NM_144954.3;Dbxref=CCDS:CCDS27993.1,GeneID:66053,GenBank:NP_659203.1,MGI:MGI:2447857;Name=NP_659203.1;Note=isoform 1 is encoded by transcript variant 2;gbkey=CDS;gene=Ppil2;product=RING-type E3 ubiquitin-protein ligase PPIL2 isoform 1;protein_id=NP_659203.1;extra_copy_number=0
CM058256.1	Liftoff	CDS	15047547	15047622	.	-	.	ID=cds-NP_659203.1;Parent=rna-NM_144954.3;Dbxref=CCDS:CCDS27993.1,GeneID:66053,GenBank:NP_659203.1,MGI:MGI:2447857;Name=NP_659203.1;Note=isoform 1 is encoded by transcript variant 2;gbkey=CDS;gene=Ppil2;product=RING-type E3 ubiquitin-protein ligase PPIL2 isoform 1;protein_id=NP_659203.1;extra_copy_number=0
CM058256.1	Liftoff	CDS	15048247	15048336	.	-	.	ID=cds-NP_659203.1;Parent=rna-NM_144954.3;Dbxref=CCDS:CCDS27993.1,GeneID:66053,GenBank:NP_659203.1,MGI:MGI:2447857;Name=NP_659203.1;Note=isoform 1 is encoded by transcript variant 2;gbkey=CDS;gene=Ppil2;product=RING-type E3 ubiquitin-protein ligase PPIL2 isoform 1;protein_id=NP_659203.1;extra_copy_number=0
CM058256.1	Liftoff	CDS	15048898	15048989	.	-	.	ID=cds-NP_659203.1;Parent=rna-NM_144954.3;Dbxref=CCDS:CCDS27993.1,GeneID:66053,GenBank:NP_659203.1,MGI:MGI:2447857;Name=NP_659203.1;Note=isoform 1 is encoded by transcript variant 2;gbkey=CDS;gene=Ppil2;product=RING-type E3 ubiquitin-protein ligase PPIL2 isoform 1;protein_id=NP_659203.1;extra_copy_number=0
CM058256.1	Liftoff	CDS	15051798	15051849	.	-	.	ID=cds-NP_659203.1;Parent=rna-NM_144954.3;Dbxref=CCDS:CCDS27993.1,GeneID:66053,GenBank:NP_659203.1,MGI:MGI:2447857;Name=NP_659203.1;Note=isoform 1 is encoded by transcript variant 2;gbkey=CDS;gene=Ppil2;product=RING-type E3 ubiquitin-protein ligase PPIL2 isoform 1;protein_id=NP_659203.1;extra_copy_number=0
CM058256.1	Liftoff	CDS	15055118	15055169	.	-	.	ID=cds-NP_659203.1;Parent=rna-NM_144954.3;Dbxref=CCDS:CCDS27993.1,GeneID:66053,GenBank:NP_659203.1,MGI:MGI:2447857;Name=NP_659203.1;Note=isoform 1 is encoded by transcript variant 2;gbkey=CDS;gene=Ppil2;product=RING-type E3 ubiquitin-protein ligase PPIL2 isoform 1;protein_id=NP_659203.1;extra_copy_number=0
CM058256.1	Liftoff	CDS	15057537	15057599	.	-	.	ID=cds-NP_659203.1;Parent=rna-NM_144954.3;Dbxref=CCDS:CCDS27993.1,GeneID:66053,GenBank:NP_659203.1,MGI:MGI:2447857;Name=NP_659203.1;Note=isoform 1 is encoded by transcript variant 2;gbkey=CDS;gene=Ppil2;product=RING-type E3 ubiquitin-protein ligase PPIL2 isoform 1;protein_id=NP_659203.1;extra_copy_number=0
CM058256.1	Liftoff	CDS	15058723	15058768	.	-	.	ID=cds-NP_659203.1;Parent=rna-NM_144954.3;Dbxref=CCDS:CCDS27993.1,GeneID:66053,GenBank:NP_659203.1,MGI:MGI:2447857;Name=NP_659203.1;Note=isoform 1 is encoded by transcript variant 2;gbkey=CDS;gene=Ppil2;product=RING-type E3 ubiquitin-protein ligase PPIL2 isoform 1;protein_id=NP_659203.1;extra_copy_number=0
CM058256.1	Liftoff	CDS	15061193	15061242	.	-	.	ID=cds-NP_659203.1;Parent=rna-NM_144954.3;Dbxref=CCDS:CCDS27993.1,GeneID:66053,GenBank:NP_659203.1,MGI:MGI:2447857;Name=NP_659203.1;Note=isoform 1 is encoded by transcript variant 2;gbkey=CDS;gene=Ppil2;product=RING-type E3 ubiquitin-protein ligase PPIL2 isoform 1;protein_id=NP_659203.1;extra_copy_number=0
CM058256.1	Liftoff	CDS	15062691	15062722	.	-	.	ID=cds-NP_659203.1;Parent=rna-NM_144954.3;Dbxref=CCDS:CCDS27993.1,GeneID:66053,GenBank:NP_659203.1,MGI:MGI:2447857;Name=NP_659203.1;Note=isoform 1 is encoded by transcript variant 2;gbkey=CDS;gene=Ppil2;product=RING-type E3 ubiquitin-protein ligase PPIL2 isoform 1;protein_id=NP_659203.1;extra_copy_number=0
CM058256.1	Liftoff	mRNA	15038097	15062809	.	-	.	ID=rna-XM_006522443.5;Parent=gene-Ppil2;Dbxref=GeneID:66053,GenBank:XM_006522443.5,MGI:MGI:2447857;Name=XM_006522443.5;gbkey=mRNA;gene=Ppil2;model_evidence=Supporting evidence includes similarity to: 119 ESTs%2C 1077 long SRA reads%2C and 100%25 coverage of the annotated genomic feature by RNAseq alignments%2C including 46 samples with support for all annotated introns;product=peptidylprolyl isomerase (cyclophilin)-like 2%2C transcript variant X1;transcript_id=XM_006522443.5;matches_ref_protein=True;valid_ORF=True;extra_copy_number=0
CM058256.1	Liftoff	exon	15038097	15038755	.	-	.	ID=exon-XM_006522443.5-20;Parent=rna-XM_006522443.5;Dbxref=GeneID:66053,GenBank:XM_006522443.5,MGI:MGI:2447857;gbkey=mRNA;gene=Ppil2;product=peptidylprolyl isomerase (cyclophilin)-like 2%2C transcript variant X1;transcript_id=XM_006522443.5;extra_copy_number=0
CM058256.1	Liftoff	exon	15040287	15040408	.	-	.	ID=exon-XM_006522443.5-19;Parent=rna-XM_006522443.5;Dbxref=GeneID:66053,GenBank:XM_006522443.5,MGI:MGI:2447857;gbkey=mRNA;gene=Ppil2;product=peptidylprolyl isomerase (cyclophilin)-like 2%2C transcript variant X1;transcript_id=XM_006522443.5;extra_copy_number=0
CM058256.1	Liftoff	exon	15040687	15040823	.	-	.	ID=exon-XM_006522443.5-18;Parent=rna-XM_006522443.5;Dbxref=GeneID:66053,GenBank:XM_006522443.5,MGI:MGI:2447857;gbkey=mRNA;gene=Ppil2;product=peptidylprolyl isomerase (cyclophilin)-like 2%2C transcript variant X1;transcript_id=XM_006522443.5;extra_copy_number=0
CM058256.1	Liftoff	exon	15040970	15041032	.	-	.	ID=exon-XM_006522443.5-17;Parent=rna-XM_006522443.5;Dbxref=GeneID:66053,GenBank:XM_006522443.5,MGI:MGI:2447857;gbkey=mRNA;gene=Ppil2;product=peptidylprolyl isomerase (cyclophilin)-like 2%2C transcript variant X1;transcript_id=XM_006522443.5;extra_copy_number=0
CM058256.1	Liftoff	exon	15041123	15041195	.	-	.	ID=exon-XM_006522443.5-16;Parent=rna-XM_006522443.5;Dbxref=GeneID:66053,GenBank:XM_006522443.5,MGI:MGI:2447857;gbkey=mRNA;gene=Ppil2;product=peptidylprolyl isomerase (cyclophilin)-like 2%2C transcript variant X1;transcript_id=XM_006522443.5;extra_copy_number=0
CM058256.1	Liftoff	exon	15041644	15041700	.	-	.	ID=exon-XM_006522443.5-15;Parent=rna-XM_006522443.5;Dbxref=GeneID:66053,GenBank:XM_006522443.5,MGI:MGI:2447857;gbkey=mRNA;gene=Ppil2;product=peptidylprolyl isomerase (cyclophilin)-like 2%2C transcript variant X1;transcript_id=XM_006522443.5;extra_copy_number=0
CM058256.1	Liftoff	exon	15042717	15042834	.	-	.	ID=exon-XM_006522443.5-14;Parent=rna-XM_006522443.5;Dbxref=GeneID:66053,GenBank:XM_006522443.5,MGI:MGI:2447857;gbkey=mRNA;gene=Ppil2;product=peptidylprolyl isomerase (cyclophilin)-like 2%2C transcript variant X1;transcript_id=XM_006522443.5;extra_copy_number=0
CM058256.1	Liftoff	exon	15043398	15043431	.	-	.	ID=exon-XM_006522443.5-13;Parent=rna-XM_006522443.5;Dbxref=GeneID:66053,GenBank:XM_006522443.5,MGI:MGI:2447857;gbkey=mRNA;gene=Ppil2;product=peptidylprolyl isomerase (cyclophilin)-like 2%2C transcript variant X1;transcript_id=XM_006522443.5;extra_copy_number=0
CM058256.1	Liftoff	exon	15044227	15044333	.	-	.	ID=exon-XM_006522443.5-12;Parent=rna-XM_006522443.5;Dbxref=GeneID:66053,GenBank:XM_006522443.5,MGI:MGI:2447857;gbkey=mRNA;gene=Ppil2;product=peptidylprolyl isomerase (cyclophilin)-like 2%2C transcript variant X1;transcript_id=XM_006522443.5;extra_copy_number=0
CM058256.1	Liftoff	exon	15044553	15044628	.	-	.	ID=exon-XM_006522443.5-11;Parent=rna-XM_006522443.5;Dbxref=GeneID:66053,GenBank:XM_006522443.5,MGI:MGI:2447857;gbkey=mRNA;gene=Ppil2;product=peptidylprolyl isomerase (cyclophilin)-like 2%2C transcript variant X1;transcript_id=XM_006522443.5;extra_copy_number=0
CM058256.1	Liftoff	exon	15046425	15046585	.	-	.	ID=exon-XM_006522443.5-10;Parent=rna-XM_006522443.5;Dbxref=GeneID:66053,GenBank:XM_006522443.5,MGI:MGI:2447857;gbkey=mRNA;gene=Ppil2;product=peptidylprolyl isomerase (cyclophilin)-like 2%2C transcript variant X1;transcript_id=XM_006522443.5;extra_copy_number=0
CM058256.1	Liftoff	exon	15047547	15047622	.	-	.	ID=exon-XM_006522443.5-9;Parent=rna-XM_006522443.5;Dbxref=GeneID:66053,GenBank:XM_006522443.5,MGI:MGI:2447857;gbkey=mRNA;gene=Ppil2;product=peptidylprolyl isomerase (cyclophilin)-like 2%2C transcript variant X1;transcript_id=XM_006522443.5;extra_copy_number=0
CM058256.1	Liftoff	exon	15048247	15048336	.	-	.	ID=exon-XM_006522443.5-8;Parent=rna-XM_006522443.5;Dbxref=GeneID:66053,GenBank:XM_006522443.5,MGI:MGI:2447857;gbkey=mRNA;gene=Ppil2;product=peptidylprolyl isomerase (cyclophilin)-like 2%2C transcript variant X1;transcript_id=XM_006522443.5;extra_copy_number=0
CM058256.1	Liftoff	exon	15048898	15048989	.	-	.	ID=exon-XM_006522443.5-7;Parent=rna-XM_006522443.5;Dbxref=GeneID:66053,GenBank:XM_006522443.5,MGI:MGI:2447857;gbkey=mRNA;gene=Ppil2;product=peptidylprolyl isomerase (cyclophilin)-like 2%2C transcript variant X1;transcript_id=XM_006522443.5;extra_copy_number=0
CM058256.1	Liftoff	exon	15051798	15051849	.	-	.	ID=exon-XM_006522443.5-6;Parent=rna-XM_006522443.5;Dbxref=GeneID:66053,GenBank:XM_006522443.5,MGI:MGI:2447857;gbkey=mRNA;gene=Ppil2;product=peptidylprolyl isomerase (cyclophilin)-like 2%2C transcript variant X1;transcript_id=XM_006522443.5;extra_copy_number=0
CM058256.1	Liftoff	exon	15055118	15055169	.	-	.	ID=exon-XM_006522443.5-5;Parent=rna-XM_006522443.5;Dbxref=GeneID:66053,GenBank:XM_006522443.5,MGI:MGI:2447857;gbkey=mRNA;gene=Ppil2;product=peptidylprolyl isomerase (cyclophilin)-like 2%2C transcript variant X1;transcript_id=XM_006522443.5;extra_copy_number=0
CM058256.1	Liftoff	exon	15057537	15057599	.	-	.	ID=exon-XM_006522443.5-4;Parent=rna-XM_006522443.5;Dbxref=GeneID:66053,GenBank:XM_006522443.5,MGI:MGI:2447857;gbkey=mRNA;gene=Ppil2;product=peptidylprolyl isomerase (cyclophilin)-like 2%2C transcript variant X1;transcript_id=XM_006522443.5;extra_copy_number=0
CM058256.1	Liftoff	exon	15058723	15058768	.	-	.	ID=exon-XM_006522443.5-3;Parent=rna-XM_006522443.5;Dbxref=GeneID:66053,GenBank:XM_006522443.5,MGI:MGI:2447857;gbkey=mRNA;gene=Ppil2;product=peptidylprolyl isomerase (cyclophilin)-like 2%2C transcript variant X1;transcript_id=XM_006522443.5;extra_copy_number=0
CM058256.1	Liftoff	exon	15061193	15061242	.	-	.	ID=exon-XM_006522443.5-2;Parent=rna-XM_006522443.5;Dbxref=GeneID:66053,GenBank:XM_006522443.5,MGI:MGI:2447857;gbkey=mRNA;gene=Ppil2;product=peptidylprolyl isomerase (cyclophilin)-like 2%2C transcript variant X1;transcript_id=XM_006522443.5;extra_copy_number=0
CM058256.1	Liftoff	exon	15062691	15062809	.	-	.	ID=exon-XM_006522443.5-1;Parent=rna-XM_006522443.5;Dbxref=GeneID:66053,GenBank:XM_006522443.5,MGI:MGI:2447857;gbkey=mRNA;gene=Ppil2;product=peptidylprolyl isomerase (cyclophilin)-like 2%2C transcript variant X1;transcript_id=XM_006522443.5;extra_copy_number=0
CM058256.1	Liftoff	CDS	15040312	15040408	.	-	.	ID=cds-XP_006522506.1;Parent=rna-XM_006522443.5;Dbxref=GeneID:66053,GenBank:XP_006522506.1,MGI:MGI:2447857;Name=XP_006522506.1;gbkey=CDS;gene=Ppil2;product=RING-type E3 ubiquitin-protein ligase PPIL2 isoform X1;protein_id=XP_006522506.1;extra_copy_number=0
CM058256.1	Liftoff	CDS	15040687	15040823	.	-	.	ID=cds-XP_006522506.1;Parent=rna-XM_006522443.5;Dbxref=GeneID:66053,GenBank:XP_006522506.1,MGI:MGI:2447857;Name=XP_006522506.1;gbkey=CDS;gene=Ppil2;product=RING-type E3 ubiquitin-protein ligase PPIL2 isoform X1;protein_id=XP_006522506.1;extra_copy_number=0
CM058256.1	Liftoff	CDS	15040970	15041032	.	-	.	ID=cds-XP_006522506.1;Parent=rna-XM_006522443.5;Dbxref=GeneID:66053,GenBank:XP_006522506.1,MGI:MGI:2447857;Name=XP_006522506.1;gbkey=CDS;gene=Ppil2;product=RING-type E3 ubiquitin-protein ligase PPIL2 isoform X1;protein_id=XP_006522506.1;extra_copy_number=0
CM058256.1	Liftoff	CDS	15041123	15041195	.	-	.	ID=cds-XP_006522506.1;Parent=rna-XM_006522443.5;Dbxref=GeneID:66053,GenBank:XP_006522506.1,MGI:MGI:2447857;Name=XP_006522506.1;gbkey=CDS;gene=Ppil2;product=RING-type E3 ubiquitin-protein ligase PPIL2 isoform X1;protein_id=XP_006522506.1;extra_copy_number=0
CM058256.1	Liftoff	CDS	15041644	15041700	.	-	.	ID=cds-XP_006522506.1;Parent=rna-XM_006522443.5;Dbxref=GeneID:66053,GenBank:XP_006522506.1,MGI:MGI:2447857;Name=XP_006522506.1;gbkey=CDS;gene=Ppil2;product=RING-type E3 ubiquitin-protein ligase PPIL2 isoform X1;protein_id=XP_006522506.1;extra_copy_number=0
CM058256.1	Liftoff	CDS	15042717	15042834	.	-	.	ID=cds-XP_006522506.1;Parent=rna-XM_006522443.5;Dbxref=GeneID:66053,GenBank:XP_006522506.1,MGI:MGI:2447857;Name=XP_006522506.1;gbkey=CDS;gene=Ppil2;product=RING-type E3 ubiquitin-protein ligase PPIL2 isoform X1;protein_id=XP_006522506.1;extra_copy_number=0
CM058256.1	Liftoff	CDS	15043398	15043431	.	-	.	ID=cds-XP_006522506.1;Parent=rna-XM_006522443.5;Dbxref=GeneID:66053,GenBank:XP_006522506.1,MGI:MGI:2447857;Name=XP_006522506.1;gbkey=CDS;gene=Ppil2;product=RING-type E3 ubiquitin-protein ligase PPIL2 isoform X1;protein_id=XP_006522506.1;extra_copy_number=0
CM058256.1	Liftoff	CDS	15044227	15044333	.	-	.	ID=cds-XP_006522506.1;Parent=rna-XM_006522443.5;Dbxref=GeneID:66053,GenBank:XP_006522506.1,MGI:MGI:2447857;Name=XP_006522506.1;gbkey=CDS;gene=Ppil2;product=RING-type E3 ubiquitin-protein ligase PPIL2 isoform X1;protein_id=XP_006522506.1;extra_copy_number=0
CM058256.1	Liftoff	CDS	15044553	15044628	.	-	.	ID=cds-XP_006522506.1;Parent=rna-XM_006522443.5;Dbxref=GeneID:66053,GenBank:XP_006522506.1,MGI:MGI:2447857;Name=XP_006522506.1;gbkey=CDS;gene=Ppil2;product=RING-type E3 ubiquitin-protein ligase PPIL2 isoform X1;protein_id=XP_006522506.1;extra_copy_number=0
CM058256.1	Liftoff	CDS	15046425	15046585	.	-	.	ID=cds-XP_006522506.1;Parent=rna-XM_006522443.5;Dbxref=GeneID:66053,GenBank:XP_006522506.1,MGI:MGI:2447857;Name=XP_006522506.1;gbkey=CDS;gene=Ppil2;product=RING-type E3 ubiquitin-protein ligase PPIL2 isoform X1;protein_id=XP_006522506.1;extra_copy_number=0
CM058256.1	Liftoff	CDS	15047547	15047622	.	-	.	ID=cds-XP_006522506.1;Parent=rna-XM_006522443.5;Dbxref=GeneID:66053,GenBank:XP_006522506.1,MGI:MGI:2447857;Name=XP_006522506.1;gbkey=CDS;gene=Ppil2;product=RING-type E3 ubiquitin-protein ligase PPIL2 isoform X1;protein_id=XP_006522506.1;extra_copy_number=0
CM058256.1	Liftoff	CDS	15048247	15048336	.	-	.	ID=cds-XP_006522506.1;Parent=rna-XM_006522443.5;Dbxref=GeneID:66053,GenBank:XP_006522506.1,MGI:MGI:2447857;Name=XP_006522506.1;gbkey=CDS;gene=Ppil2;product=RING-type E3 ubiquitin-protein ligase PPIL2 isoform X1;protein_id=XP_006522506.1;extra_copy_number=0
CM058256.1	Liftoff	CDS	15048898	15048989	.	-	.	ID=cds-XP_006522506.1;Parent=rna-XM_006522443.5;Dbxref=GeneID:66053,GenBank:XP_006522506.1,MGI:MGI:2447857;Name=XP_006522506.1;gbkey=CDS;gene=Ppil2;product=RING-type E3 ubiquitin-protein ligase PPIL2 isoform X1;protein_id=XP_006522506.1;extra_copy_number=0
CM058256.1	Liftoff	CDS	15051798	15051849	.	-	.	ID=cds-XP_006522506.1;Parent=rna-XM_006522443.5;Dbxref=GeneID:66053,GenBank:XP_006522506.1,MGI:MGI:2447857;Name=XP_006522506.1;gbkey=CDS;gene=Ppil2;product=RING-type E3 ubiquitin-protein ligase PPIL2 isoform X1;protein_id=XP_006522506.1;extra_copy_number=0
CM058256.1	Liftoff	CDS	15055118	15055169	.	-	.	ID=cds-XP_006522506.1;Parent=rna-XM_006522443.5;Dbxref=GeneID:66053,GenBank:XP_006522506.1,MGI:MGI:2447857;Name=XP_006522506.1;gbkey=CDS;gene=Ppil2;product=RING-type E3 ubiquitin-protein ligase PPIL2 isoform X1;protein_id=XP_006522506.1;extra_copy_number=0
CM058256.1	Liftoff	CDS	15057537	15057599	.	-	.	ID=cds-XP_006522506.1;Parent=rna-XM_006522443.5;Dbxref=GeneID:66053,GenBank:XP_006522506.1,MGI:MGI:2447857;Name=XP_006522506.1;gbkey=CDS;gene=Ppil2;product=RING-type E3 ubiquitin-protein ligase PPIL2 isoform X1;protein_id=XP_006522506.1;extra_copy_number=0
CM058256.1	Liftoff	CDS	15058723	15058768	.	-	.	ID=cds-XP_006522506.1;Parent=rna-XM_006522443.5;Dbxref=GeneID:66053,GenBank:XP_006522506.1,MGI:MGI:2447857;Name=XP_006522506.1;gbkey=CDS;gene=Ppil2;product=RING-type E3 ubiquitin-protein ligase PPIL2 isoform X1;protein_id=XP_006522506.1;extra_copy_number=0
CM058256.1	Liftoff	CDS	15061193	15061242	.	-	.	ID=cds-XP_006522506.1;Parent=rna-XM_006522443.5;Dbxref=GeneID:66053,GenBank:XP_006522506.1,MGI:MGI:2447857;Name=XP_006522506.1;gbkey=CDS;gene=Ppil2;product=RING-type E3 ubiquitin-protein ligase PPIL2 isoform X1;protein_id=XP_006522506.1;extra_copy_number=0
CM058256.1	Liftoff	CDS	15062691	15062722	.	-	.	ID=cds-XP_006522506.1;Parent=rna-XM_006522443.5;Dbxref=GeneID:66053,GenBank:XP_006522506.1,MGI:MGI:2447857;Name=XP_006522506.1;gbkey=CDS;gene=Ppil2;product=RING-type E3 ubiquitin-protein ligase PPIL2 isoform X1;protein_id=XP_006522506.1;extra_copy_number=0
CM058256.1	Liftoff	mRNA	15038097	15062798	.	-	.	ID=rna-XM_006522445.5;Parent=gene-Ppil2;Dbxref=GeneID:66053,GenBank:XM_006522445.5,MGI:MGI:2447857;Name=XM_006522445.5;gbkey=mRNA;gene=Ppil2;model_evidence=Supporting evidence includes similarity to: 1 mRNA%2C 88 ESTs%2C 1 Protein%2C 845 long SRA reads%2C and 100%25 coverage of the annotated genomic feature by RNAseq alignments%2C including 40 samples with support for all annotated introns;product=peptidylprolyl isomerase (cyclophilin)-like 2%2C transcript variant X3;transcript_id=XM_006522445.5;matches_ref_protein=True;valid_ORF=True;extra_copy_number=0
CM058256.1	Liftoff	exon	15038097	15038755	.	-	.	ID=exon-XM_006522445.5-19;Parent=rna-XM_006522445.5;Dbxref=GeneID:66053,GenBank:XM_006522445.5,MGI:MGI:2447857;gbkey=mRNA;gene=Ppil2;product=peptidylprolyl isomerase (cyclophilin)-like 2%2C transcript variant X3;transcript_id=XM_006522445.5;extra_copy_number=0
CM058256.1	Liftoff	exon	15040287	15040408	.	-	.	ID=exon-XM_006522445.5-18;Parent=rna-XM_006522445.5;Dbxref=GeneID:66053,GenBank:XM_006522445.5,MGI:MGI:2447857;gbkey=mRNA;gene=Ppil2;product=peptidylprolyl isomerase (cyclophilin)-like 2%2C transcript variant X3;transcript_id=XM_006522445.5;extra_copy_number=0
CM058256.1	Liftoff	exon	15040687	15040823	.	-	.	ID=exon-XM_006522445.5-17;Parent=rna-XM_006522445.5;Dbxref=GeneID:66053,GenBank:XM_006522445.5,MGI:MGI:2447857;gbkey=mRNA;gene=Ppil2;product=peptidylprolyl isomerase (cyclophilin)-like 2%2C transcript variant X3;transcript_id=XM_006522445.5;extra_copy_number=0
CM058256.1	Liftoff	exon	15040970	15041032	.	-	.	ID=exon-XM_006522445.5-16;Parent=rna-XM_006522445.5;Dbxref=GeneID:66053,GenBank:XM_006522445.5,MGI:MGI:2447857;gbkey=mRNA;gene=Ppil2;product=peptidylprolyl isomerase (cyclophilin)-like 2%2C transcript variant X3;transcript_id=XM_006522445.5;extra_copy_number=0
CM058256.1	Liftoff	exon	15041123	15041195	.	-	.	ID=exon-XM_006522445.5-15;Parent=rna-XM_006522445.5;Dbxref=GeneID:66053,GenBank:XM_006522445.5,MGI:MGI:2447857;gbkey=mRNA;gene=Ppil2;product=peptidylprolyl isomerase (cyclophilin)-like 2%2C transcript variant X3;transcript_id=XM_006522445.5;extra_copy_number=0
CM058256.1	Liftoff	exon	15041644	15041700	.	-	.	ID=exon-XM_006522445.5-14;Parent=rna-XM_006522445.5;Dbxref=GeneID:66053,GenBank:XM_006522445.5,MGI:MGI:2447857;gbkey=mRNA;gene=Ppil2;product=peptidylprolyl isomerase (cyclophilin)-like 2%2C transcript variant X3;transcript_id=XM_006522445.5;extra_copy_number=0
CM058256.1	Liftoff	exon	15042717	15042834	.	-	.	ID=exon-XM_006522445.5-13;Parent=rna-XM_006522445.5;Dbxref=GeneID:66053,GenBank:XM_006522445.5,MGI:MGI:2447857;gbkey=mRNA;gene=Ppil2;product=peptidylprolyl isomerase (cyclophilin)-like 2%2C transcript variant X3;transcript_id=XM_006522445.5;extra_copy_number=0
CM058256.1	Liftoff	exon	15043398	15043431	.	-	.	ID=exon-XM_006522445.5-12;Parent=rna-XM_006522445.5;Dbxref=GeneID:66053,GenBank:XM_006522445.5,MGI:MGI:2447857;gbkey=mRNA;gene=Ppil2;product=peptidylprolyl isomerase (cyclophilin)-like 2%2C transcript variant X3;transcript_id=XM_006522445.5;extra_copy_number=0
CM058256.1	Liftoff	exon	15043757	15043846	.	-	.	ID=exon-XM_006522445.5-11;Parent=rna-XM_006522445.5;Dbxref=GeneID:66053,GenBank:XM_006522445.5,MGI:MGI:2447857;gbkey=mRNA;gene=Ppil2;product=peptidylprolyl isomerase (cyclophilin)-like 2%2C transcript variant X3;transcript_id=XM_006522445.5;extra_copy_number=0
CM058256.1	Liftoff	exon	15044227	15044333	.	-	.	ID=exon-XM_006522445.5-10;Parent=rna-XM_006522445.5;Dbxref=GeneID:66053,GenBank:XM_006522445.5,MGI:MGI:2447857;gbkey=mRNA;gene=Ppil2;product=peptidylprolyl isomerase (cyclophilin)-like 2%2C transcript variant X3;transcript_id=XM_006522445.5;extra_copy_number=0
CM058256.1	Liftoff	exon	15044553	15044628	.	-	.	ID=exon-XM_006522445.5-9;Parent=rna-XM_006522445.5;Dbxref=GeneID:66053,GenBank:XM_006522445.5,MGI:MGI:2447857;gbkey=mRNA;gene=Ppil2;product=peptidylprolyl isomerase (cyclophilin)-like 2%2C transcript variant X3;transcript_id=XM_006522445.5;extra_copy_number=0
CM058256.1	Liftoff	exon	15046425	15046585	.	-	.	ID=exon-XM_006522445.5-8;Parent=rna-XM_006522445.5;Dbxref=GeneID:66053,GenBank:XM_006522445.5,MGI:MGI:2447857;gbkey=mRNA;gene=Ppil2;product=peptidylprolyl isomerase (cyclophilin)-like 2%2C transcript variant X3;transcript_id=XM_006522445.5;extra_copy_number=0
CM058256.1	Liftoff	exon	15047547	15047622	.	-	.	ID=exon-XM_006522445.5-7;Parent=rna-XM_006522445.5;Dbxref=GeneID:66053,GenBank:XM_006522445.5,MGI:MGI:2447857;gbkey=mRNA;gene=Ppil2;product=peptidylprolyl isomerase (cyclophilin)-like 2%2C transcript variant X3;transcript_id=XM_006522445.5;extra_copy_number=0
CM058256.1	Liftoff	exon	15048247	15048336	.	-	.	ID=exon-XM_006522445.5-6;Parent=rna-XM_006522445.5;Dbxref=GeneID:66053,GenBank:XM_006522445.5,MGI:MGI:2447857;gbkey=mRNA;gene=Ppil2;product=peptidylprolyl isomerase (cyclophilin)-like 2%2C transcript variant X3;transcript_id=XM_006522445.5;extra_copy_number=0
CM058256.1	Liftoff	exon	15048898	15048989	.	-	.	ID=exon-XM_006522445.5-5;Parent=rna-XM_006522445.5;Dbxref=GeneID:66053,GenBank:XM_006522445.5,MGI:MGI:2447857;gbkey=mRNA;gene=Ppil2;product=peptidylprolyl isomerase (cyclophilin)-like 2%2C transcript variant X3;transcript_id=XM_006522445.5;extra_copy_number=0
CM058256.1	Liftoff	exon	15051798	15051849	.	-	.	ID=exon-XM_006522445.5-4;Parent=rna-XM_006522445.5;Dbxref=GeneID:66053,GenBank:XM_006522445.5,MGI:MGI:2447857;gbkey=mRNA;gene=Ppil2;product=peptidylprolyl isomerase (cyclophilin)-like 2%2C transcript variant X3;transcript_id=XM_006522445.5;extra_copy_number=0
CM058256.1	Liftoff	exon	15057537	15057599	.	-	.	ID=exon-XM_006522445.5-3;Parent=rna-XM_006522445.5;Dbxref=GeneID:66053,GenBank:XM_006522445.5,MGI:MGI:2447857;gbkey=mRNA;gene=Ppil2;product=peptidylprolyl isomerase (cyclophilin)-like 2%2C transcript variant X3;transcript_id=XM_006522445.5;extra_copy_number=0
CM058256.1	Liftoff	exon	15058723	15058768	.	-	.	ID=exon-XM_006522445.5-2;Parent=rna-XM_006522445.5;Dbxref=GeneID:66053,GenBank:XM_006522445.5,MGI:MGI:2447857;gbkey=mRNA;gene=Ppil2;product=peptidylprolyl isomerase (cyclophilin)-like 2%2C transcript variant X3;transcript_id=XM_006522445.5;extra_copy_number=0
CM058256.1	Liftoff	exon	15062691	15062798	.	-	.	ID=exon-XM_006522445.5-1;Parent=rna-XM_006522445.5;Dbxref=GeneID:66053,GenBank:XM_006522445.5,MGI:MGI:2447857;gbkey=mRNA;gene=Ppil2;product=peptidylprolyl isomerase (cyclophilin)-like 2%2C transcript variant X3;transcript_id=XM_006522445.5;extra_copy_number=0
CM058256.1	Liftoff	CDS	15040312	15040408	.	-	.	ID=cds-XP_006522508.1;Parent=rna-XM_006522445.5;Dbxref=GeneID:66053,GenBank:XP_006522508.1,MGI:MGI:2447857;Name=XP_006522508.1;gbkey=CDS;gene=Ppil2;product=RING-type E3 ubiquitin-protein ligase PPIL2 isoform X2;protein_id=XP_006522508.1;extra_copy_number=0
CM058256.1	Liftoff	CDS	15040687	15040823	.	-	.	ID=cds-XP_006522508.1;Parent=rna-XM_006522445.5;Dbxref=GeneID:66053,GenBank:XP_006522508.1,MGI:MGI:2447857;Name=XP_006522508.1;gbkey=CDS;gene=Ppil2;product=RING-type E3 ubiquitin-protein ligase PPIL2 isoform X2;protein_id=XP_006522508.1;extra_copy_number=0
CM058256.1	Liftoff	CDS	15040970	15041032	.	-	.	ID=cds-XP_006522508.1;Parent=rna-XM_006522445.5;Dbxref=GeneID:66053,GenBank:XP_006522508.1,MGI:MGI:2447857;Name=XP_006522508.1;gbkey=CDS;gene=Ppil2;product=RING-type E3 ubiquitin-protein ligase PPIL2 isoform X2;protein_id=XP_006522508.1;extra_copy_number=0
CM058256.1	Liftoff	CDS	15041123	15041195	.	-	.	ID=cds-XP_006522508.1;Parent=rna-XM_006522445.5;Dbxref=GeneID:66053,GenBank:XP_006522508.1,MGI:MGI:2447857;Name=XP_006522508.1;gbkey=CDS;gene=Ppil2;product=RING-type E3 ubiquitin-protein ligase PPIL2 isoform X2;protein_id=XP_006522508.1;extra_copy_number=0
CM058256.1	Liftoff	CDS	15041644	15041700	.	-	.	ID=cds-XP_006522508.1;Parent=rna-XM_006522445.5;Dbxref=GeneID:66053,GenBank:XP_006522508.1,MGI:MGI:2447857;Name=XP_006522508.1;gbkey=CDS;gene=Ppil2;product=RING-type E3 ubiquitin-protein ligase PPIL2 isoform X2;protein_id=XP_006522508.1;extra_copy_number=0
CM058256.1	Liftoff	CDS	15042717	15042834	.	-	.	ID=cds-XP_006522508.1;Parent=rna-XM_006522445.5;Dbxref=GeneID:66053,GenBank:XP_006522508.1,MGI:MGI:2447857;Name=XP_006522508.1;gbkey=CDS;gene=Ppil2;product=RING-type E3 ubiquitin-protein ligase PPIL2 isoform X2;protein_id=XP_006522508.1;extra_copy_number=0
CM058256.1	Liftoff	CDS	15043398	15043431	.	-	.	ID=cds-XP_006522508.1;Parent=rna-XM_006522445.5;Dbxref=GeneID:66053,GenBank:XP_006522508.1,MGI:MGI:2447857;Name=XP_006522508.1;gbkey=CDS;gene=Ppil2;product=RING-type E3 ubiquitin-protein ligase PPIL2 isoform X2;protein_id=XP_006522508.1;extra_copy_number=0
CM058256.1	Liftoff	CDS	15043757	15043846	.	-	.	ID=cds-XP_006522508.1;Parent=rna-XM_006522445.5;Dbxref=GeneID:66053,GenBank:XP_006522508.1,MGI:MGI:2447857;Name=XP_006522508.1;gbkey=CDS;gene=Ppil2;product=RING-type E3 ubiquitin-protein ligase PPIL2 isoform X2;protein_id=XP_006522508.1;extra_copy_number=0
CM058256.1	Liftoff	CDS	15044227	15044333	.	-	.	ID=cds-XP_006522508.1;Parent=rna-XM_006522445.5;Dbxref=GeneID:66053,GenBank:XP_006522508.1,MGI:MGI:2447857;Name=XP_006522508.1;gbkey=CDS;gene=Ppil2;product=RING-type E3 ubiquitin-protein ligase PPIL2 isoform X2;protein_id=XP_006522508.1;extra_copy_number=0
CM058256.1	Liftoff	CDS	15044553	15044628	.	-	.	ID=cds-XP_006522508.1;Parent=rna-XM_006522445.5;Dbxref=GeneID:66053,GenBank:XP_006522508.1,MGI:MGI:2447857;Name=XP_006522508.1;gbkey=CDS;gene=Ppil2;product=RING-type E3 ubiquitin-protein ligase PPIL2 isoform X2;protein_id=XP_006522508.1;extra_copy_number=0
CM058256.1	Liftoff	CDS	15046425	15046585	.	-	.	ID=cds-XP_006522508.1;Parent=rna-XM_006522445.5;Dbxref=GeneID:66053,GenBank:XP_006522508.1,MGI:MGI:2447857;Name=XP_006522508.1;gbkey=CDS;gene=Ppil2;product=RING-type E3 ubiquitin-protein ligase PPIL2 isoform X2;protein_id=XP_006522508.1;extra_copy_number=0
CM058256.1	Liftoff	CDS	15047547	15047565	.	-	.	ID=cds-XP_006522508.1;Parent=rna-XM_006522445.5;Dbxref=GeneID:66053,GenBank:XP_006522508.1,MGI:MGI:2447857;Name=XP_006522508.1;gbkey=CDS;gene=Ppil2;product=RING-type E3 ubiquitin-protein ligase PPIL2 isoform X2;protein_id=XP_006522508.1;extra_copy_number=0
CM058256.1	Liftoff	mRNA	15038097	15062797	.	-	.	ID=rna-XM_006522446.5;Parent=gene-Ppil2;Dbxref=GeneID:66053,GenBank:XM_006522446.5,MGI:MGI:2447857;Name=XM_006522446.5;gbkey=mRNA;gene=Ppil2;model_evidence=Supporting evidence includes similarity to: 1 mRNA%2C 88 ESTs%2C 1 Protein%2C 851 long SRA reads%2C and 100%25 coverage of the annotated genomic feature by RNAseq alignments%2C including 44 samples with support for all annotated introns;product=peptidylprolyl isomerase (cyclophilin)-like 2%2C transcript variant X4;transcript_id=XM_006522446.5;matches_ref_protein=True;valid_ORF=True;extra_copy_number=0
CM058256.1	Liftoff	exon	15038097	15038755	.	-	.	ID=exon-XM_006522446.5-17;Parent=rna-XM_006522446.5;Dbxref=GeneID:66053,GenBank:XM_006522446.5,MGI:MGI:2447857;gbkey=mRNA;gene=Ppil2;product=peptidylprolyl isomerase (cyclophilin)-like 2%2C transcript variant X4;transcript_id=XM_006522446.5;extra_copy_number=0
CM058256.1	Liftoff	exon	15040287	15040408	.	-	.	ID=exon-XM_006522446.5-16;Parent=rna-XM_006522446.5;Dbxref=GeneID:66053,GenBank:XM_006522446.5,MGI:MGI:2447857;gbkey=mRNA;gene=Ppil2;product=peptidylprolyl isomerase (cyclophilin)-like 2%2C transcript variant X4;transcript_id=XM_006522446.5;extra_copy_number=0
CM058256.1	Liftoff	exon	15040687	15040823	.	-	.	ID=exon-XM_006522446.5-15;Parent=rna-XM_006522446.5;Dbxref=GeneID:66053,GenBank:XM_006522446.5,MGI:MGI:2447857;gbkey=mRNA;gene=Ppil2;product=peptidylprolyl isomerase (cyclophilin)-like 2%2C transcript variant X4;transcript_id=XM_006522446.5;extra_copy_number=0
CM058256.1	Liftoff	exon	15040970	15041032	.	-	.	ID=exon-XM_006522446.5-14;Parent=rna-XM_006522446.5;Dbxref=GeneID:66053,GenBank:XM_006522446.5,MGI:MGI:2447857;gbkey=mRNA;gene=Ppil2;product=peptidylprolyl isomerase (cyclophilin)-like 2%2C transcript variant X4;transcript_id=XM_006522446.5;extra_copy_number=0
CM058256.1	Liftoff	exon	15041123	15041195	.	-	.	ID=exon-XM_006522446.5-13;Parent=rna-XM_006522446.5;Dbxref=GeneID:66053,GenBank:XM_006522446.5,MGI:MGI:2447857;gbkey=mRNA;gene=Ppil2;product=peptidylprolyl isomerase (cyclophilin)-like 2%2C transcript variant X4;transcript_id=XM_006522446.5;extra_copy_number=0
CM058256.1	Liftoff	exon	15041644	15041700	.	-	.	ID=exon-XM_006522446.5-12;Parent=rna-XM_006522446.5;Dbxref=GeneID:66053,GenBank:XM_006522446.5,MGI:MGI:2447857;gbkey=mRNA;gene=Ppil2;product=peptidylprolyl isomerase (cyclophilin)-like 2%2C transcript variant X4;transcript_id=XM_006522446.5;extra_copy_number=0
CM058256.1	Liftoff	exon	15042717	15042834	.	-	.	ID=exon-XM_006522446.5-11;Parent=rna-XM_006522446.5;Dbxref=GeneID:66053,GenBank:XM_006522446.5,MGI:MGI:2447857;gbkey=mRNA;gene=Ppil2;product=peptidylprolyl isomerase (cyclophilin)-like 2%2C transcript variant X4;transcript_id=XM_006522446.5;extra_copy_number=0
CM058256.1	Liftoff	exon	15043398	15043431	.	-	.	ID=exon-XM_006522446.5-10;Parent=rna-XM_006522446.5;Dbxref=GeneID:66053,GenBank:XM_006522446.5,MGI:MGI:2447857;gbkey=mRNA;gene=Ppil2;product=peptidylprolyl isomerase (cyclophilin)-like 2%2C transcript variant X4;transcript_id=XM_006522446.5;extra_copy_number=0
CM058256.1	Liftoff	exon	15043757	15043846	.	-	.	ID=exon-XM_006522446.5-9;Parent=rna-XM_006522446.5;Dbxref=GeneID:66053,GenBank:XM_006522446.5,MGI:MGI:2447857;gbkey=mRNA;gene=Ppil2;product=peptidylprolyl isomerase (cyclophilin)-like 2%2C transcript variant X4;transcript_id=XM_006522446.5;extra_copy_number=0
CM058256.1	Liftoff	exon	15044227	15044333	.	-	.	ID=exon-XM_006522446.5-8;Parent=rna-XM_006522446.5;Dbxref=GeneID:66053,GenBank:XM_006522446.5,MGI:MGI:2447857;gbkey=mRNA;gene=Ppil2;product=peptidylprolyl isomerase (cyclophilin)-like 2%2C transcript variant X4;transcript_id=XM_006522446.5;extra_copy_number=0
CM058256.1	Liftoff	exon	15044553	15044628	.	-	.	ID=exon-XM_006522446.5-7;Parent=rna-XM_006522446.5;Dbxref=GeneID:66053,GenBank:XM_006522446.5,MGI:MGI:2447857;gbkey=mRNA;gene=Ppil2;product=peptidylprolyl isomerase (cyclophilin)-like 2%2C transcript variant X4;transcript_id=XM_006522446.5;extra_copy_number=0
CM058256.1	Liftoff	exon	15046425	15046585	.	-	.	ID=exon-XM_006522446.5-6;Parent=rna-XM_006522446.5;Dbxref=GeneID:66053,GenBank:XM_006522446.5,MGI:MGI:2447857;gbkey=mRNA;gene=Ppil2;product=peptidylprolyl isomerase (cyclophilin)-like 2%2C transcript variant X4;transcript_id=XM_006522446.5;extra_copy_number=0
CM058256.1	Liftoff	exon	15047547	15047622	.	-	.	ID=exon-XM_006522446.5-5;Parent=rna-XM_006522446.5;Dbxref=GeneID:66053,GenBank:XM_006522446.5,MGI:MGI:2447857;gbkey=mRNA;gene=Ppil2;product=peptidylprolyl isomerase (cyclophilin)-like 2%2C transcript variant X4;transcript_id=XM_006522446.5;extra_copy_number=0
CM058256.1	Liftoff	exon	15048247	15048336	.	-	.	ID=exon-XM_006522446.5-4;Parent=rna-XM_006522446.5;Dbxref=GeneID:66053,GenBank:XM_006522446.5,MGI:MGI:2447857;gbkey=mRNA;gene=Ppil2;product=peptidylprolyl isomerase (cyclophilin)-like 2%2C transcript variant X4;transcript_id=XM_006522446.5;extra_copy_number=0
CM058256.1	Liftoff	exon	15048898	15048989	.	-	.	ID=exon-XM_006522446.5-3;Parent=rna-XM_006522446.5;Dbxref=GeneID:66053,GenBank:XM_006522446.5,MGI:MGI:2447857;gbkey=mRNA;gene=Ppil2;product=peptidylprolyl isomerase (cyclophilin)-like 2%2C transcript variant X4;transcript_id=XM_006522446.5;extra_copy_number=0
CM058256.1	Liftoff	exon	15051798	15051849	.	-	.	ID=exon-XM_006522446.5-2;Parent=rna-XM_006522446.5;Dbxref=GeneID:66053,GenBank:XM_006522446.5,MGI:MGI:2447857;gbkey=mRNA;gene=Ppil2;product=peptidylprolyl isomerase (cyclophilin)-like 2%2C transcript variant X4;transcript_id=XM_006522446.5;extra_copy_number=0
CM058256.1	Liftoff	exon	15062691	15062797	.	-	.	ID=exon-XM_006522446.5-1;Parent=rna-XM_006522446.5;Dbxref=GeneID:66053,GenBank:XM_006522446.5,MGI:MGI:2447857;gbkey=mRNA;gene=Ppil2;product=peptidylprolyl isomerase (cyclophilin)-like 2%2C transcript variant X4;transcript_id=XM_006522446.5;extra_copy_number=0
CM058256.1	Liftoff	CDS	15040312	15040408	.	-	.	ID=cds-XP_006522509.1;Parent=rna-XM_006522446.5;Dbxref=GeneID:66053,GenBank:XP_006522509.1,MGI:MGI:2447857;Name=XP_006522509.1;gbkey=CDS;gene=Ppil2;product=RING-type E3 ubiquitin-protein ligase PPIL2 isoform X2;protein_id=XP_006522509.1;extra_copy_number=0
CM058256.1	Liftoff	CDS	15040687	15040823	.	-	.	ID=cds-XP_006522509.1;Parent=rna-XM_006522446.5;Dbxref=GeneID:66053,GenBank:XP_006522509.1,MGI:MGI:2447857;Name=XP_006522509.1;gbkey=CDS;gene=Ppil2;product=RING-type E3 ubiquitin-protein ligase PPIL2 isoform X2;protein_id=XP_006522509.1;extra_copy_number=0
CM058256.1	Liftoff	CDS	15040970	15041032	.	-	.	ID=cds-XP_006522509.1;Parent=rna-XM_006522446.5;Dbxref=GeneID:66053,GenBank:XP_006522509.1,MGI:MGI:2447857;Name=XP_006522509.1;gbkey=CDS;gene=Ppil2;product=RING-type E3 ubiquitin-protein ligase PPIL2 isoform X2;protein_id=XP_006522509.1;extra_copy_number=0
CM058256.1	Liftoff	CDS	15041123	15041195	.	-	.	ID=cds-XP_006522509.1;Parent=rna-XM_006522446.5;Dbxref=GeneID:66053,GenBank:XP_006522509.1,MGI:MGI:2447857;Name=XP_006522509.1;gbkey=CDS;gene=Ppil2;product=RING-type E3 ubiquitin-protein ligase PPIL2 isoform X2;protein_id=XP_006522509.1;extra_copy_number=0
CM058256.1	Liftoff	CDS	15041644	15041700	.	-	.	ID=cds-XP_006522509.1;Parent=rna-XM_006522446.5;Dbxref=GeneID:66053,GenBank:XP_006522509.1,MGI:MGI:2447857;Name=XP_006522509.1;gbkey=CDS;gene=Ppil2;product=RING-type E3 ubiquitin-protein ligase PPIL2 isoform X2;protein_id=XP_006522509.1;extra_copy_number=0
CM058256.1	Liftoff	CDS	15042717	15042834	.	-	.	ID=cds-XP_006522509.1;Parent=rna-XM_006522446.5;Dbxref=GeneID:66053,GenBank:XP_006522509.1,MGI:MGI:2447857;Name=XP_006522509.1;gbkey=CDS;gene=Ppil2;product=RING-type E3 ubiquitin-protein ligase PPIL2 isoform X2;protein_id=XP_006522509.1;extra_copy_number=0
CM058256.1	Liftoff	CDS	15043398	15043431	.	-	.	ID=cds-XP_006522509.1;Parent=rna-XM_006522446.5;Dbxref=GeneID:66053,GenBank:XP_006522509.1,MGI:MGI:2447857;Name=XP_006522509.1;gbkey=CDS;gene=Ppil2;product=RING-type E3 ubiquitin-protein ligase PPIL2 isoform X2;protein_id=XP_006522509.1;extra_copy_number=0
CM058256.1	Liftoff	CDS	15043757	15043846	.	-	.	ID=cds-XP_006522509.1;Parent=rna-XM_006522446.5;Dbxref=GeneID:66053,GenBank:XP_006522509.1,MGI:MGI:2447857;Name=XP_006522509.1;gbkey=CDS;gene=Ppil2;product=RING-type E3 ubiquitin-protein ligase PPIL2 isoform X2;protein_id=XP_006522509.1;extra_copy_number=0
CM058256.1	Liftoff	CDS	15044227	15044333	.	-	.	ID=cds-XP_006522509.1;Parent=rna-XM_006522446.5;Dbxref=GeneID:66053,GenBank:XP_006522509.1,MGI:MGI:2447857;Name=XP_006522509.1;gbkey=CDS;gene=Ppil2;product=RING-type E3 ubiquitin-protein ligase PPIL2 isoform X2;protein_id=XP_006522509.1;extra_copy_number=0
CM058256.1	Liftoff	CDS	15044553	15044628	.	-	.	ID=cds-XP_006522509.1;Parent=rna-XM_006522446.5;Dbxref=GeneID:66053,GenBank:XP_006522509.1,MGI:MGI:2447857;Name=XP_006522509.1;gbkey=CDS;gene=Ppil2;product=RING-type E3 ubiquitin-protein ligase PPIL2 isoform X2;protein_id=XP_006522509.1;extra_copy_number=0
CM058256.1	Liftoff	CDS	15046425	15046585	.	-	.	ID=cds-XP_006522509.1;Parent=rna-XM_006522446.5;Dbxref=GeneID:66053,GenBank:XP_006522509.1,MGI:MGI:2447857;Name=XP_006522509.1;gbkey=CDS;gene=Ppil2;product=RING-type E3 ubiquitin-protein ligase PPIL2 isoform X2;protein_id=XP_006522509.1;extra_copy_number=0
CM058256.1	Liftoff	CDS	15047547	15047565	.	-	.	ID=cds-XP_006522509.1;Parent=rna-XM_006522446.5;Dbxref=GeneID:66053,GenBank:XP_006522509.1,MGI:MGI:2447857;Name=XP_006522509.1;gbkey=CDS;gene=Ppil2;product=RING-type E3 ubiquitin-protein ligase PPIL2 isoform X2;protein_id=XP_006522509.1;extra_copy_number=0
CM058256.1	Liftoff	mRNA	15038097	15062810	.	-	.	ID=rna-XM_006522447.5;Parent=gene-Ppil2;Dbxref=GeneID:66053,GenBank:XM_006522447.5,MGI:MGI:2447857;Name=XM_006522447.5;gbkey=mRNA;gene=Ppil2;model_evidence=Supporting evidence includes similarity to: 1 mRNA%2C 71 ESTs%2C 1 Protein%2C 991 long SRA reads%2C and 96%25 coverage of the annotated genomic feature by RNAseq alignments;product=peptidylprolyl isomerase (cyclophilin)-like 2%2C transcript variant X5;transcript_id=XM_006522447.5;matches_ref_protein=True;valid_ORF=True;extra_copy_number=0
CM058256.1	Liftoff	exon	15038097	15038755	.	-	.	ID=exon-XM_006522447.5-21;Parent=rna-XM_006522447.5;Dbxref=GeneID:66053,GenBank:XM_006522447.5,MGI:MGI:2447857;gbkey=mRNA;gene=Ppil2;product=peptidylprolyl isomerase (cyclophilin)-like 2%2C transcript variant X5;transcript_id=XM_006522447.5;extra_copy_number=0
CM058256.1	Liftoff	exon	15040287	15040428	.	-	.	ID=exon-XM_006522447.5-20;Parent=rna-XM_006522447.5;Dbxref=GeneID:66053,GenBank:XM_006522447.5,MGI:MGI:2447857;gbkey=mRNA;gene=Ppil2;product=peptidylprolyl isomerase (cyclophilin)-like 2%2C transcript variant X5;transcript_id=XM_006522447.5;extra_copy_number=0
CM058256.1	Liftoff	exon	15040687	15040823	.	-	.	ID=exon-XM_006522447.5-19;Parent=rna-XM_006522447.5;Dbxref=GeneID:66053,GenBank:XM_006522447.5,MGI:MGI:2447857;gbkey=mRNA;gene=Ppil2;product=peptidylprolyl isomerase (cyclophilin)-like 2%2C transcript variant X5;transcript_id=XM_006522447.5;extra_copy_number=0
CM058256.1	Liftoff	exon	15040970	15041032	.	-	.	ID=exon-XM_006522447.5-18;Parent=rna-XM_006522447.5;Dbxref=GeneID:66053,GenBank:XM_006522447.5,MGI:MGI:2447857;gbkey=mRNA;gene=Ppil2;product=peptidylprolyl isomerase (cyclophilin)-like 2%2C transcript variant X5;transcript_id=XM_006522447.5;extra_copy_number=0
CM058256.1	Liftoff	exon	15041123	15041195	.	-	.	ID=exon-XM_006522447.5-17;Parent=rna-XM_006522447.5;Dbxref=GeneID:66053,GenBank:XM_006522447.5,MGI:MGI:2447857;gbkey=mRNA;gene=Ppil2;product=peptidylprolyl isomerase (cyclophilin)-like 2%2C transcript variant X5;transcript_id=XM_006522447.5;extra_copy_number=0
CM058256.1	Liftoff	exon	15041644	15041700	.	-	.	ID=exon-XM_006522447.5-16;Parent=rna-XM_006522447.5;Dbxref=GeneID:66053,GenBank:XM_006522447.5,MGI:MGI:2447857;gbkey=mRNA;gene=Ppil2;product=peptidylprolyl isomerase (cyclophilin)-like 2%2C transcript variant X5;transcript_id=XM_006522447.5;extra_copy_number=0
CM058256.1	Liftoff	exon	15042717	15042834	.	-	.	ID=exon-XM_006522447.5-15;Parent=rna-XM_006522447.5;Dbxref=GeneID:66053,GenBank:XM_006522447.5,MGI:MGI:2447857;gbkey=mRNA;gene=Ppil2;product=peptidylprolyl isomerase (cyclophilin)-like 2%2C transcript variant X5;transcript_id=XM_006522447.5;extra_copy_number=0
CM058256.1	Liftoff	exon	15043398	15043431	.	-	.	ID=exon-XM_006522447.5-14;Parent=rna-XM_006522447.5;Dbxref=GeneID:66053,GenBank:XM_006522447.5,MGI:MGI:2447857;gbkey=mRNA;gene=Ppil2;product=peptidylprolyl isomerase (cyclophilin)-like 2%2C transcript variant X5;transcript_id=XM_006522447.5;extra_copy_number=0
CM058256.1	Liftoff	exon	15043757	15043846	.	-	.	ID=exon-XM_006522447.5-13;Parent=rna-XM_006522447.5;Dbxref=GeneID:66053,GenBank:XM_006522447.5,MGI:MGI:2447857;gbkey=mRNA;gene=Ppil2;product=peptidylprolyl isomerase (cyclophilin)-like 2%2C transcript variant X5;transcript_id=XM_006522447.5;extra_copy_number=0
CM058256.1	Liftoff	exon	15044227	15044333	.	-	.	ID=exon-XM_006522447.5-12;Parent=rna-XM_006522447.5;Dbxref=GeneID:66053,GenBank:XM_006522447.5,MGI:MGI:2447857;gbkey=mRNA;gene=Ppil2;product=peptidylprolyl isomerase (cyclophilin)-like 2%2C transcript variant X5;transcript_id=XM_006522447.5;extra_copy_number=0
CM058256.1	Liftoff	exon	15044553	15044628	.	-	.	ID=exon-XM_006522447.5-11;Parent=rna-XM_006522447.5;Dbxref=GeneID:66053,GenBank:XM_006522447.5,MGI:MGI:2447857;gbkey=mRNA;gene=Ppil2;product=peptidylprolyl isomerase (cyclophilin)-like 2%2C transcript variant X5;transcript_id=XM_006522447.5;extra_copy_number=0
CM058256.1	Liftoff	exon	15046425	15046585	.	-	.	ID=exon-XM_006522447.5-10;Parent=rna-XM_006522447.5;Dbxref=GeneID:66053,GenBank:XM_006522447.5,MGI:MGI:2447857;gbkey=mRNA;gene=Ppil2;product=peptidylprolyl isomerase (cyclophilin)-like 2%2C transcript variant X5;transcript_id=XM_006522447.5;extra_copy_number=0
CM058256.1	Liftoff	exon	15047547	15047622	.	-	.	ID=exon-XM_006522447.5-9;Parent=rna-XM_006522447.5;Dbxref=GeneID:66053,GenBank:XM_006522447.5,MGI:MGI:2447857;gbkey=mRNA;gene=Ppil2;product=peptidylprolyl isomerase (cyclophilin)-like 2%2C transcript variant X5;transcript_id=XM_006522447.5;extra_copy_number=0
CM058256.1	Liftoff	exon	15048247	15048336	.	-	.	ID=exon-XM_006522447.5-8;Parent=rna-XM_006522447.5;Dbxref=GeneID:66053,GenBank:XM_006522447.5,MGI:MGI:2447857;gbkey=mRNA;gene=Ppil2;product=peptidylprolyl isomerase (cyclophilin)-like 2%2C transcript variant X5;transcript_id=XM_006522447.5;extra_copy_number=0
CM058256.1	Liftoff	exon	15048898	15048989	.	-	.	ID=exon-XM_006522447.5-7;Parent=rna-XM_006522447.5;Dbxref=GeneID:66053,GenBank:XM_006522447.5,MGI:MGI:2447857;gbkey=mRNA;gene=Ppil2;product=peptidylprolyl isomerase (cyclophilin)-like 2%2C transcript variant X5;transcript_id=XM_006522447.5;extra_copy_number=0
CM058256.1	Liftoff	exon	15051798	15051849	.	-	.	ID=exon-XM_006522447.5-6;Parent=rna-XM_006522447.5;Dbxref=GeneID:66053,GenBank:XM_006522447.5,MGI:MGI:2447857;gbkey=mRNA;gene=Ppil2;product=peptidylprolyl isomerase (cyclophilin)-like 2%2C transcript variant X5;transcript_id=XM_006522447.5;extra_copy_number=0
CM058256.1	Liftoff	exon	15055118	15055169	.	-	.	ID=exon-XM_006522447.5-5;Parent=rna-XM_006522447.5;Dbxref=GeneID:66053,GenBank:XM_006522447.5,MGI:MGI:2447857;gbkey=mRNA;gene=Ppil2;product=peptidylprolyl isomerase (cyclophilin)-like 2%2C transcript variant X5;transcript_id=XM_006522447.5;extra_copy_number=0
CM058256.1	Liftoff	exon	15057537	15057599	.	-	.	ID=exon-XM_006522447.5-4;Parent=rna-XM_006522447.5;Dbxref=GeneID:66053,GenBank:XM_006522447.5,MGI:MGI:2447857;gbkey=mRNA;gene=Ppil2;product=peptidylprolyl isomerase (cyclophilin)-like 2%2C transcript variant X5;transcript_id=XM_006522447.5;extra_copy_number=0
CM058256.1	Liftoff	exon	15058723	15058768	.	-	.	ID=exon-XM_006522447.5-3;Parent=rna-XM_006522447.5;Dbxref=GeneID:66053,GenBank:XM_006522447.5,MGI:MGI:2447857;gbkey=mRNA;gene=Ppil2;product=peptidylprolyl isomerase (cyclophilin)-like 2%2C transcript variant X5;transcript_id=XM_006522447.5;extra_copy_number=0
CM058256.1	Liftoff	exon	15061193	15061242	.	-	.	ID=exon-XM_006522447.5-2;Parent=rna-XM_006522447.5;Dbxref=GeneID:66053,GenBank:XM_006522447.5,MGI:MGI:2447857;gbkey=mRNA;gene=Ppil2;product=peptidylprolyl isomerase (cyclophilin)-like 2%2C transcript variant X5;transcript_id=XM_006522447.5;extra_copy_number=0
CM058256.1	Liftoff	exon	15062691	15062810	.	-	.	ID=exon-XM_006522447.5-1;Parent=rna-XM_006522447.5;Dbxref=GeneID:66053,GenBank:XM_006522447.5,MGI:MGI:2447857;gbkey=mRNA;gene=Ppil2;product=peptidylprolyl isomerase (cyclophilin)-like 2%2C transcript variant X5;transcript_id=XM_006522447.5;extra_copy_number=0
CM058256.1	Liftoff	CDS	15038672	15038755	.	-	.	ID=cds-XP_006522510.1;Parent=rna-XM_006522447.5;Dbxref=GeneID:66053,GenBank:XP_006522510.1,MGI:MGI:2447857;Name=XP_006522510.1;gbkey=CDS;gene=Ppil2;product=RING-type E3 ubiquitin-protein ligase PPIL2 isoform X3;protein_id=XP_006522510.1;extra_copy_number=0
CM058256.1	Liftoff	CDS	15040287	15040428	.	-	.	ID=cds-XP_006522510.1;Parent=rna-XM_006522447.5;Dbxref=GeneID:66053,GenBank:XP_006522510.1,MGI:MGI:2447857;Name=XP_006522510.1;gbkey=CDS;gene=Ppil2;product=RING-type E3 ubiquitin-protein ligase PPIL2 isoform X3;protein_id=XP_006522510.1;extra_copy_number=0
CM058256.1	Liftoff	CDS	15040687	15040823	.	-	.	ID=cds-XP_006522510.1;Parent=rna-XM_006522447.5;Dbxref=GeneID:66053,GenBank:XP_006522510.1,MGI:MGI:2447857;Name=XP_006522510.1;gbkey=CDS;gene=Ppil2;product=RING-type E3 ubiquitin-protein ligase PPIL2 isoform X3;protein_id=XP_006522510.1;extra_copy_number=0
CM058256.1	Liftoff	CDS	15040970	15041032	.	-	.	ID=cds-XP_006522510.1;Parent=rna-XM_006522447.5;Dbxref=GeneID:66053,GenBank:XP_006522510.1,MGI:MGI:2447857;Name=XP_006522510.1;gbkey=CDS;gene=Ppil2;product=RING-type E3 ubiquitin-protein ligase PPIL2 isoform X3;protein_id=XP_006522510.1;extra_copy_number=0
CM058256.1	Liftoff	CDS	15041123	15041195	.	-	.	ID=cds-XP_006522510.1;Parent=rna-XM_006522447.5;Dbxref=GeneID:66053,GenBank:XP_006522510.1,MGI:MGI:2447857;Name=XP_006522510.1;gbkey=CDS;gene=Ppil2;product=RING-type E3 ubiquitin-protein ligase PPIL2 isoform X3;protein_id=XP_006522510.1;extra_copy_number=0
CM058256.1	Liftoff	CDS	15041644	15041700	.	-	.	ID=cds-XP_006522510.1;Parent=rna-XM_006522447.5;Dbxref=GeneID:66053,GenBank:XP_006522510.1,MGI:MGI:2447857;Name=XP_006522510.1;gbkey=CDS;gene=Ppil2;product=RING-type E3 ubiquitin-protein ligase PPIL2 isoform X3;protein_id=XP_006522510.1;extra_copy_number=0
CM058256.1	Liftoff	CDS	15042717	15042834	.	-	.	ID=cds-XP_006522510.1;Parent=rna-XM_006522447.5;Dbxref=GeneID:66053,GenBank:XP_006522510.1,MGI:MGI:2447857;Name=XP_006522510.1;gbkey=CDS;gene=Ppil2;product=RING-type E3 ubiquitin-protein ligase PPIL2 isoform X3;protein_id=XP_006522510.1;extra_copy_number=0
CM058256.1	Liftoff	CDS	15043398	15043431	.	-	.	ID=cds-XP_006522510.1;Parent=rna-XM_006522447.5;Dbxref=GeneID:66053,GenBank:XP_006522510.1,MGI:MGI:2447857;Name=XP_006522510.1;gbkey=CDS;gene=Ppil2;product=RING-type E3 ubiquitin-protein ligase PPIL2 isoform X3;protein_id=XP_006522510.1;extra_copy_number=0
CM058256.1	Liftoff	CDS	15043757	15043846	.	-	.	ID=cds-XP_006522510.1;Parent=rna-XM_006522447.5;Dbxref=GeneID:66053,GenBank:XP_006522510.1,MGI:MGI:2447857;Name=XP_006522510.1;gbkey=CDS;gene=Ppil2;product=RING-type E3 ubiquitin-protein ligase PPIL2 isoform X3;protein_id=XP_006522510.1;extra_copy_number=0
CM058256.1	Liftoff	CDS	15044227	15044333	.	-	.	ID=cds-XP_006522510.1;Parent=rna-XM_006522447.5;Dbxref=GeneID:66053,GenBank:XP_006522510.1,MGI:MGI:2447857;Name=XP_006522510.1;gbkey=CDS;gene=Ppil2;product=RING-type E3 ubiquitin-protein ligase PPIL2 isoform X3;protein_id=XP_006522510.1;extra_copy_number=0
CM058256.1	Liftoff	CDS	15044553	15044628	.	-	.	ID=cds-XP_006522510.1;Parent=rna-XM_006522447.5;Dbxref=GeneID:66053,GenBank:XP_006522510.1,MGI:MGI:2447857;Name=XP_006522510.1;gbkey=CDS;gene=Ppil2;product=RING-type E3 ubiquitin-protein ligase PPIL2 isoform X3;protein_id=XP_006522510.1;extra_copy_number=0
CM058256.1	Liftoff	CDS	15046425	15046585	.	-	.	ID=cds-XP_006522510.1;Parent=rna-XM_006522447.5;Dbxref=GeneID:66053,GenBank:XP_006522510.1,MGI:MGI:2447857;Name=XP_006522510.1;gbkey=CDS;gene=Ppil2;product=RING-type E3 ubiquitin-protein ligase PPIL2 isoform X3;protein_id=XP_006522510.1;extra_copy_number=0
CM058256.1	Liftoff	CDS	15047547	15047622	.	-	.	ID=cds-XP_006522510.1;Parent=rna-XM_006522447.5;Dbxref=GeneID:66053,GenBank:XP_006522510.1,MGI:MGI:2447857;Name=XP_006522510.1;gbkey=CDS;gene=Ppil2;product=RING-type E3 ubiquitin-protein ligase PPIL2 isoform X3;protein_id=XP_006522510.1;extra_copy_number=0
CM058256.1	Liftoff	CDS	15048247	15048336	.	-	.	ID=cds-XP_006522510.1;Parent=rna-XM_006522447.5;Dbxref=GeneID:66053,GenBank:XP_006522510.1,MGI:MGI:2447857;Name=XP_006522510.1;gbkey=CDS;gene=Ppil2;product=RING-type E3 ubiquitin-protein ligase PPIL2 isoform X3;protein_id=XP_006522510.1;extra_copy_number=0
CM058256.1	Liftoff	CDS	15048898	15048989	.	-	.	ID=cds-XP_006522510.1;Parent=rna-XM_006522447.5;Dbxref=GeneID:66053,GenBank:XP_006522510.1,MGI:MGI:2447857;Name=XP_006522510.1;gbkey=CDS;gene=Ppil2;product=RING-type E3 ubiquitin-protein ligase PPIL2 isoform X3;protein_id=XP_006522510.1;extra_copy_number=0
CM058256.1	Liftoff	CDS	15051798	15051849	.	-	.	ID=cds-XP_006522510.1;Parent=rna-XM_006522447.5;Dbxref=GeneID:66053,GenBank:XP_006522510.1,MGI:MGI:2447857;Name=XP_006522510.1;gbkey=CDS;gene=Ppil2;product=RING-type E3 ubiquitin-protein ligase PPIL2 isoform X3;protein_id=XP_006522510.1;extra_copy_number=0
CM058256.1	Liftoff	CDS	15055118	15055169	.	-	.	ID=cds-XP_006522510.1;Parent=rna-XM_006522447.5;Dbxref=GeneID:66053,GenBank:XP_006522510.1,MGI:MGI:2447857;Name=XP_006522510.1;gbkey=CDS;gene=Ppil2;product=RING-type E3 ubiquitin-protein ligase PPIL2 isoform X3;protein_id=XP_006522510.1;extra_copy_number=0
CM058256.1	Liftoff	CDS	15057537	15057599	.	-	.	ID=cds-XP_006522510.1;Parent=rna-XM_006522447.5;Dbxref=GeneID:66053,GenBank:XP_006522510.1,MGI:MGI:2447857;Name=XP_006522510.1;gbkey=CDS;gene=Ppil2;product=RING-type E3 ubiquitin-protein ligase PPIL2 isoform X3;protein_id=XP_006522510.1;extra_copy_number=0
CM058256.1	Liftoff	CDS	15058723	15058768	.	-	.	ID=cds-XP_006522510.1;Parent=rna-XM_006522447.5;Dbxref=GeneID:66053,GenBank:XP_006522510.1,MGI:MGI:2447857;Name=XP_006522510.1;gbkey=CDS;gene=Ppil2;product=RING-type E3 ubiquitin-protein ligase PPIL2 isoform X3;protein_id=XP_006522510.1;extra_copy_number=0
CM058256.1	Liftoff	CDS	15061193	15061242	.	-	.	ID=cds-XP_006522510.1;Parent=rna-XM_006522447.5;Dbxref=GeneID:66053,GenBank:XP_006522510.1,MGI:MGI:2447857;Name=XP_006522510.1;gbkey=CDS;gene=Ppil2;product=RING-type E3 ubiquitin-protein ligase PPIL2 isoform X3;protein_id=XP_006522510.1;extra_copy_number=0
CM058256.1	Liftoff	CDS	15062691	15062722	.	-	.	ID=cds-XP_006522510.1;Parent=rna-XM_006522447.5;Dbxref=GeneID:66053,GenBank:XP_006522510.1,MGI:MGI:2447857;Name=XP_006522510.1;gbkey=CDS;gene=Ppil2;product=RING-type E3 ubiquitin-protein ligase PPIL2 isoform X3;protein_id=XP_006522510.1;extra_copy_number=0
CM058256.1	Liftoff	mRNA	15038097	15062798	.	-	.	ID=rna-XM_030249228.1;Parent=gene-Ppil2;Dbxref=GeneID:66053,GenBank:XM_030249228.1,MGI:MGI:2447857;Name=XM_030249228.1;gbkey=mRNA;gene=Ppil2;model_evidence=Supporting evidence includes similarity to: 1 mRNA%2C 87 ESTs%2C 1 Protein%2C 842 long SRA reads%2C and 100%25 coverage of the annotated genomic feature by RNAseq alignments%2C including 46 samples with support for all annotated introns;product=peptidylprolyl isomerase (cyclophilin)-like 2%2C transcript variant X2;transcript_id=XM_030249228.1;matches_ref_protein=True;valid_ORF=True;extra_copy_number=0
CM058256.1	Liftoff	exon	15038097	15038755	.	-	.	ID=exon-XM_030249228.1-20;Parent=rna-XM_030249228.1;Dbxref=GeneID:66053,GenBank:XM_030249228.1,MGI:MGI:2447857;gbkey=mRNA;gene=Ppil2;product=peptidylprolyl isomerase (cyclophilin)-like 2%2C transcript variant X2;transcript_id=XM_030249228.1;extra_copy_number=0
CM058256.1	Liftoff	exon	15040287	15040408	.	-	.	ID=exon-XM_030249228.1-19;Parent=rna-XM_030249228.1;Dbxref=GeneID:66053,GenBank:XM_030249228.1,MGI:MGI:2447857;gbkey=mRNA;gene=Ppil2;product=peptidylprolyl isomerase (cyclophilin)-like 2%2C transcript variant X2;transcript_id=XM_030249228.1;extra_copy_number=0
CM058256.1	Liftoff	exon	15040687	15040823	.	-	.	ID=exon-XM_030249228.1-18;Parent=rna-XM_030249228.1;Dbxref=GeneID:66053,GenBank:XM_030249228.1,MGI:MGI:2447857;gbkey=mRNA;gene=Ppil2;product=peptidylprolyl isomerase (cyclophilin)-like 2%2C transcript variant X2;transcript_id=XM_030249228.1;extra_copy_number=0
CM058256.1	Liftoff	exon	15040970	15041032	.	-	.	ID=exon-XM_030249228.1-17;Parent=rna-XM_030249228.1;Dbxref=GeneID:66053,GenBank:XM_030249228.1,MGI:MGI:2447857;gbkey=mRNA;gene=Ppil2;product=peptidylprolyl isomerase (cyclophilin)-like 2%2C transcript variant X2;transcript_id=XM_030249228.1;extra_copy_number=0
CM058256.1	Liftoff	exon	15041123	15041195	.	-	.	ID=exon-XM_030249228.1-16;Parent=rna-XM_030249228.1;Dbxref=GeneID:66053,GenBank:XM_030249228.1,MGI:MGI:2447857;gbkey=mRNA;gene=Ppil2;product=peptidylprolyl isomerase (cyclophilin)-like 2%2C transcript variant X2;transcript_id=XM_030249228.1;extra_copy_number=0
CM058256.1	Liftoff	exon	15041644	15041700	.	-	.	ID=exon-XM_030249228.1-15;Parent=rna-XM_030249228.1;Dbxref=GeneID:66053,GenBank:XM_030249228.1,MGI:MGI:2447857;gbkey=mRNA;gene=Ppil2;product=peptidylprolyl isomerase (cyclophilin)-like 2%2C transcript variant X2;transcript_id=XM_030249228.1;extra_copy_number=0
CM058256.1	Liftoff	exon	15042717	15042834	.	-	.	ID=exon-XM_030249228.1-14;Parent=rna-XM_030249228.1;Dbxref=GeneID:66053,GenBank:XM_030249228.1,MGI:MGI:2447857;gbkey=mRNA;gene=Ppil2;product=peptidylprolyl isomerase (cyclophilin)-like 2%2C transcript variant X2;transcript_id=XM_030249228.1;extra_copy_number=0
CM058256.1	Liftoff	exon	15043398	15043431	.	-	.	ID=exon-XM_030249228.1-13;Parent=rna-XM_030249228.1;Dbxref=GeneID:66053,GenBank:XM_030249228.1,MGI:MGI:2447857;gbkey=mRNA;gene=Ppil2;product=peptidylprolyl isomerase (cyclophilin)-like 2%2C transcript variant X2;transcript_id=XM_030249228.1;extra_copy_number=0
CM058256.1	Liftoff	exon	15043757	15043846	.	-	.	ID=exon-XM_030249228.1-12;Parent=rna-XM_030249228.1;Dbxref=GeneID:66053,GenBank:XM_030249228.1,MGI:MGI:2447857;gbkey=mRNA;gene=Ppil2;product=peptidylprolyl isomerase (cyclophilin)-like 2%2C transcript variant X2;transcript_id=XM_030249228.1;extra_copy_number=0
CM058256.1	Liftoff	exon	15044227	15044333	.	-	.	ID=exon-XM_030249228.1-11;Parent=rna-XM_030249228.1;Dbxref=GeneID:66053,GenBank:XM_030249228.1,MGI:MGI:2447857;gbkey=mRNA;gene=Ppil2;product=peptidylprolyl isomerase (cyclophilin)-like 2%2C transcript variant X2;transcript_id=XM_030249228.1;extra_copy_number=0
CM058256.1	Liftoff	exon	15044553	15044628	.	-	.	ID=exon-XM_030249228.1-10;Parent=rna-XM_030249228.1;Dbxref=GeneID:66053,GenBank:XM_030249228.1,MGI:MGI:2447857;gbkey=mRNA;gene=Ppil2;product=peptidylprolyl isomerase (cyclophilin)-like 2%2C transcript variant X2;transcript_id=XM_030249228.1;extra_copy_number=0
CM058256.1	Liftoff	exon	15046425	15046585	.	-	.	ID=exon-XM_030249228.1-9;Parent=rna-XM_030249228.1;Dbxref=GeneID:66053,GenBank:XM_030249228.1,MGI:MGI:2447857;gbkey=mRNA;gene=Ppil2;product=peptidylprolyl isomerase (cyclophilin)-like 2%2C transcript variant X2;transcript_id=XM_030249228.1;extra_copy_number=0
CM058256.1	Liftoff	exon	15047547	15047622	.	-	.	ID=exon-XM_030249228.1-8;Parent=rna-XM_030249228.1;Dbxref=GeneID:66053,GenBank:XM_030249228.1,MGI:MGI:2447857;gbkey=mRNA;gene=Ppil2;product=peptidylprolyl isomerase (cyclophilin)-like 2%2C transcript variant X2;transcript_id=XM_030249228.1;extra_copy_number=0
CM058256.1	Liftoff	exon	15048247	15048336	.	-	.	ID=exon-XM_030249228.1-7;Parent=rna-XM_030249228.1;Dbxref=GeneID:66053,GenBank:XM_030249228.1,MGI:MGI:2447857;gbkey=mRNA;gene=Ppil2;product=peptidylprolyl isomerase (cyclophilin)-like 2%2C transcript variant X2;transcript_id=XM_030249228.1;extra_copy_number=0
CM058256.1	Liftoff	exon	15048898	15048989	.	-	.	ID=exon-XM_030249228.1-6;Parent=rna-XM_030249228.1;Dbxref=GeneID:66053,GenBank:XM_030249228.1,MGI:MGI:2447857;gbkey=mRNA;gene=Ppil2;product=peptidylprolyl isomerase (cyclophilin)-like 2%2C transcript variant X2;transcript_id=XM_030249228.1;extra_copy_number=0
CM058256.1	Liftoff	exon	15051798	15051849	.	-	.	ID=exon-XM_030249228.1-5;Parent=rna-XM_030249228.1;Dbxref=GeneID:66053,GenBank:XM_030249228.1,MGI:MGI:2447857;gbkey=mRNA;gene=Ppil2;product=peptidylprolyl isomerase (cyclophilin)-like 2%2C transcript variant X2;transcript_id=XM_030249228.1;extra_copy_number=0
CM058256.1	Liftoff	exon	15057537	15057599	.	-	.	ID=exon-XM_030249228.1-4;Parent=rna-XM_030249228.1;Dbxref=GeneID:66053,GenBank:XM_030249228.1,MGI:MGI:2447857;gbkey=mRNA;gene=Ppil2;product=peptidylprolyl isomerase (cyclophilin)-like 2%2C transcript variant X2;transcript_id=XM_030249228.1;extra_copy_number=0
CM058256.1	Liftoff	exon	15058723	15058768	.	-	.	ID=exon-XM_030249228.1-3;Parent=rna-XM_030249228.1;Dbxref=GeneID:66053,GenBank:XM_030249228.1,MGI:MGI:2447857;gbkey=mRNA;gene=Ppil2;product=peptidylprolyl isomerase (cyclophilin)-like 2%2C transcript variant X2;transcript_id=XM_030249228.1;extra_copy_number=0
CM058256.1	Liftoff	exon	15061193	15061242	.	-	.	ID=exon-XM_030249228.1-2;Parent=rna-XM_030249228.1;Dbxref=GeneID:66053,GenBank:XM_030249228.1,MGI:MGI:2447857;gbkey=mRNA;gene=Ppil2;product=peptidylprolyl isomerase (cyclophilin)-like 2%2C transcript variant X2;transcript_id=XM_030249228.1;extra_copy_number=0
CM058256.1	Liftoff	exon	15062691	15062798	.	-	.	ID=exon-XM_030249228.1-1;Parent=rna-XM_030249228.1;Dbxref=GeneID:66053,GenBank:XM_030249228.1,MGI:MGI:2447857;gbkey=mRNA;gene=Ppil2;product=peptidylprolyl isomerase (cyclophilin)-like 2%2C transcript variant X2;transcript_id=XM_030249228.1;extra_copy_number=0
CM058256.1	Liftoff	CDS	15040312	15040408	.	-	.	ID=cds-XP_030105088.1;Parent=rna-XM_030249228.1;Dbxref=GeneID:66053,GenBank:XP_030105088.1,MGI:MGI:2447857;Name=XP_030105088.1;gbkey=CDS;gene=Ppil2;product=RING-type E3 ubiquitin-protein ligase PPIL2 isoform X2;protein_id=XP_030105088.1;extra_copy_number=0
CM058256.1	Liftoff	CDS	15040687	15040823	.	-	.	ID=cds-XP_030105088.1;Parent=rna-XM_030249228.1;Dbxref=GeneID:66053,GenBank:XP_030105088.1,MGI:MGI:2447857;Name=XP_030105088.1;gbkey=CDS;gene=Ppil2;product=RING-type E3 ubiquitin-protein ligase PPIL2 isoform X2;protein_id=XP_030105088.1;extra_copy_number=0
CM058256.1	Liftoff	CDS	15040970	15041032	.	-	.	ID=cds-XP_030105088.1;Parent=rna-XM_030249228.1;Dbxref=GeneID:66053,GenBank:XP_030105088.1,MGI:MGI:2447857;Name=XP_030105088.1;gbkey=CDS;gene=Ppil2;product=RING-type E3 ubiquitin-protein ligase PPIL2 isoform X2;protein_id=XP_030105088.1;extra_copy_number=0
CM058256.1	Liftoff	CDS	15041123	15041195	.	-	.	ID=cds-XP_030105088.1;Parent=rna-XM_030249228.1;Dbxref=GeneID:66053,GenBank:XP_030105088.1,MGI:MGI:2447857;Name=XP_030105088.1;gbkey=CDS;gene=Ppil2;product=RING-type E3 ubiquitin-protein ligase PPIL2 isoform X2;protein_id=XP_030105088.1;extra_copy_number=0
CM058256.1	Liftoff	CDS	15041644	15041700	.	-	.	ID=cds-XP_030105088.1;Parent=rna-XM_030249228.1;Dbxref=GeneID:66053,GenBank:XP_030105088.1,MGI:MGI:2447857;Name=XP_030105088.1;gbkey=CDS;gene=Ppil2;product=RING-type E3 ubiquitin-protein ligase PPIL2 isoform X2;protein_id=XP_030105088.1;extra_copy_number=0
CM058256.1	Liftoff	CDS	15042717	15042834	.	-	.	ID=cds-XP_030105088.1;Parent=rna-XM_030249228.1;Dbxref=GeneID:66053,GenBank:XP_030105088.1,MGI:MGI:2447857;Name=XP_030105088.1;gbkey=CDS;gene=Ppil2;product=RING-type E3 ubiquitin-protein ligase PPIL2 isoform X2;protein_id=XP_030105088.1;extra_copy_number=0
CM058256.1	Liftoff	CDS	15043398	15043431	.	-	.	ID=cds-XP_030105088.1;Parent=rna-XM_030249228.1;Dbxref=GeneID:66053,GenBank:XP_030105088.1,MGI:MGI:2447857;Name=XP_030105088.1;gbkey=CDS;gene=Ppil2;product=RING-type E3 ubiquitin-protein ligase PPIL2 isoform X2;protein_id=XP_030105088.1;extra_copy_number=0
CM058256.1	Liftoff	CDS	15043757	15043846	.	-	.	ID=cds-XP_030105088.1;Parent=rna-XM_030249228.1;Dbxref=GeneID:66053,GenBank:XP_030105088.1,MGI:MGI:2447857;Name=XP_030105088.1;gbkey=CDS;gene=Ppil2;product=RING-type E3 ubiquitin-protein ligase PPIL2 isoform X2;protein_id=XP_030105088.1;extra_copy_number=0
CM058256.1	Liftoff	CDS	15044227	15044333	.	-	.	ID=cds-XP_030105088.1;Parent=rna-XM_030249228.1;Dbxref=GeneID:66053,GenBank:XP_030105088.1,MGI:MGI:2447857;Name=XP_030105088.1;gbkey=CDS;gene=Ppil2;product=RING-type E3 ubiquitin-protein ligase PPIL2 isoform X2;protein_id=XP_030105088.1;extra_copy_number=0
CM058256.1	Liftoff	CDS	15044553	15044628	.	-	.	ID=cds-XP_030105088.1;Parent=rna-XM_030249228.1;Dbxref=GeneID:66053,GenBank:XP_030105088.1,MGI:MGI:2447857;Name=XP_030105088.1;gbkey=CDS;gene=Ppil2;product=RING-type E3 ubiquitin-protein ligase PPIL2 isoform X2;protein_id=XP_030105088.1;extra_copy_number=0
CM058256.1	Liftoff	CDS	15046425	15046585	.	-	.	ID=cds-XP_030105088.1;Parent=rna-XM_030249228.1;Dbxref=GeneID:66053,GenBank:XP_030105088.1,MGI:MGI:2447857;Name=XP_030105088.1;gbkey=CDS;gene=Ppil2;product=RING-type E3 ubiquitin-protein ligase PPIL2 isoform X2;protein_id=XP_030105088.1;extra_copy_number=0
CM058256.1	Liftoff	CDS	15047547	15047565	.	-	.	ID=cds-XP_030105088.1;Parent=rna-XM_030249228.1;Dbxref=GeneID:66053,GenBank:XP_030105088.1,MGI:MGI:2447857;Name=XP_030105088.1;gbkey=CDS;gene=Ppil2;product=RING-type E3 ubiquitin-protein ligase PPIL2 isoform X2;protein_id=XP_030105088.1;extra_copy_number=0
CM058256.1	Liftoff	mRNA	15040144	15062800	.	-	.	ID=rna-NM_001252445.1;Parent=gene-Ppil2;Dbxref=GeneID:66053,GenBank:NM_001252445.1,MGI:MGI:2447857;Name=NM_001252445.1;gbkey=mRNA;gene=Ppil2;product=peptidylprolyl isomerase (cyclophilin)-like 2%2C transcript variant 3;transcript_id=NM_001252445.1;matches_ref_protein=True;valid_ORF=True;extra_copy_number=0
CM058256.1	Liftoff	exon	15040144	15040408	.	-	.	ID=exon-NM_001252445.1-20;Parent=rna-NM_001252445.1;Dbxref=GeneID:66053,GenBank:NM_001252445.1,MGI:MGI:2447857;gbkey=mRNA;gene=Ppil2;product=peptidylprolyl isomerase (cyclophilin)-like 2%2C transcript variant 3;transcript_id=NM_001252445.1;extra_copy_number=0
CM058256.1	Liftoff	exon	15040687	15040823	.	-	.	ID=exon-NM_001252445.1-19;Parent=rna-NM_001252445.1;Dbxref=GeneID:66053,GenBank:NM_001252445.1,MGI:MGI:2447857;gbkey=mRNA;gene=Ppil2;product=peptidylprolyl isomerase (cyclophilin)-like 2%2C transcript variant 3;transcript_id=NM_001252445.1;extra_copy_number=0
CM058256.1	Liftoff	exon	15040970	15041032	.	-	.	ID=exon-NM_001252445.1-18;Parent=rna-NM_001252445.1;Dbxref=GeneID:66053,GenBank:NM_001252445.1,MGI:MGI:2447857;gbkey=mRNA;gene=Ppil2;product=peptidylprolyl isomerase (cyclophilin)-like 2%2C transcript variant 3;transcript_id=NM_001252445.1;extra_copy_number=0
CM058256.1	Liftoff	exon	15041123	15041195	.	-	.	ID=exon-NM_001252445.1-17;Parent=rna-NM_001252445.1;Dbxref=GeneID:66053,GenBank:NM_001252445.1,MGI:MGI:2447857;gbkey=mRNA;gene=Ppil2;product=peptidylprolyl isomerase (cyclophilin)-like 2%2C transcript variant 3;transcript_id=NM_001252445.1;extra_copy_number=0
CM058256.1	Liftoff	exon	15041644	15041700	.	-	.	ID=exon-NM_001252445.1-16;Parent=rna-NM_001252445.1;Dbxref=GeneID:66053,GenBank:NM_001252445.1,MGI:MGI:2447857;gbkey=mRNA;gene=Ppil2;product=peptidylprolyl isomerase (cyclophilin)-like 2%2C transcript variant 3;transcript_id=NM_001252445.1;extra_copy_number=0
CM058256.1	Liftoff	exon	15042717	15042834	.	-	.	ID=exon-NM_001252445.1-15;Parent=rna-NM_001252445.1;Dbxref=GeneID:66053,GenBank:NM_001252445.1,MGI:MGI:2447857;gbkey=mRNA;gene=Ppil2;product=peptidylprolyl isomerase (cyclophilin)-like 2%2C transcript variant 3;transcript_id=NM_001252445.1;extra_copy_number=0
CM058256.1	Liftoff	exon	15043398	15043431	.	-	.	ID=exon-NM_001252445.1-14;Parent=rna-NM_001252445.1;Dbxref=GeneID:66053,GenBank:NM_001252445.1,MGI:MGI:2447857;gbkey=mRNA;gene=Ppil2;product=peptidylprolyl isomerase (cyclophilin)-like 2%2C transcript variant 3;transcript_id=NM_001252445.1;extra_copy_number=0
CM058256.1	Liftoff	exon	15043757	15043846	.	-	.	ID=exon-NM_001252445.1-13;Parent=rna-NM_001252445.1;Dbxref=GeneID:66053,GenBank:NM_001252445.1,MGI:MGI:2447857;gbkey=mRNA;gene=Ppil2;product=peptidylprolyl isomerase (cyclophilin)-like 2%2C transcript variant 3;transcript_id=NM_001252445.1;extra_copy_number=0
CM058256.1	Liftoff	exon	15044227	15044333	.	-	.	ID=exon-NM_001252445.1-12;Parent=rna-NM_001252445.1;Dbxref=GeneID:66053,GenBank:NM_001252445.1,MGI:MGI:2447857;gbkey=mRNA;gene=Ppil2;product=peptidylprolyl isomerase (cyclophilin)-like 2%2C transcript variant 3;transcript_id=NM_001252445.1;extra_copy_number=0
CM058256.1	Liftoff	exon	15044553	15044628	.	-	.	ID=exon-NM_001252445.1-11;Parent=rna-NM_001252445.1;Dbxref=GeneID:66053,GenBank:NM_001252445.1,MGI:MGI:2447857;gbkey=mRNA;gene=Ppil2;product=peptidylprolyl isomerase (cyclophilin)-like 2%2C transcript variant 3;transcript_id=NM_001252445.1;extra_copy_number=0
CM058256.1	Liftoff	exon	15046425	15046585	.	-	.	ID=exon-NM_001252445.1-10;Parent=rna-NM_001252445.1;Dbxref=GeneID:66053,GenBank:NM_001252445.1,MGI:MGI:2447857;gbkey=mRNA;gene=Ppil2;product=peptidylprolyl isomerase (cyclophilin)-like 2%2C transcript variant 3;transcript_id=NM_001252445.1;extra_copy_number=0
CM058256.1	Liftoff	exon	15047547	15047622	.	-	.	ID=exon-NM_001252445.1-9;Parent=rna-NM_001252445.1;Dbxref=GeneID:66053,GenBank:NM_001252445.1,MGI:MGI:2447857;gbkey=mRNA;gene=Ppil2;product=peptidylprolyl isomerase (cyclophilin)-like 2%2C transcript variant 3;transcript_id=NM_001252445.1;extra_copy_number=0
CM058256.1	Liftoff	exon	15048247	15048336	.	-	.	ID=exon-NM_001252445.1-8;Parent=rna-NM_001252445.1;Dbxref=GeneID:66053,GenBank:NM_001252445.1,MGI:MGI:2447857;gbkey=mRNA;gene=Ppil2;product=peptidylprolyl isomerase (cyclophilin)-like 2%2C transcript variant 3;transcript_id=NM_001252445.1;extra_copy_number=0
CM058256.1	Liftoff	exon	15048898	15048989	.	-	.	ID=exon-NM_001252445.1-7;Parent=rna-NM_001252445.1;Dbxref=GeneID:66053,GenBank:NM_001252445.1,MGI:MGI:2447857;gbkey=mRNA;gene=Ppil2;product=peptidylprolyl isomerase (cyclophilin)-like 2%2C transcript variant 3;transcript_id=NM_001252445.1;extra_copy_number=0
CM058256.1	Liftoff	exon	15051798	15051849	.	-	.	ID=exon-NM_001252445.1-6;Parent=rna-NM_001252445.1;Dbxref=GeneID:66053,GenBank:NM_001252445.1,MGI:MGI:2447857;gbkey=mRNA;gene=Ppil2;product=peptidylprolyl isomerase (cyclophilin)-like 2%2C transcript variant 3;transcript_id=NM_001252445.1;extra_copy_number=0
CM058256.1	Liftoff	exon	15055118	15055169	.	-	.	ID=exon-NM_001252445.1-5;Parent=rna-NM_001252445.1;Dbxref=GeneID:66053,GenBank:NM_001252445.1,MGI:MGI:2447857;gbkey=mRNA;gene=Ppil2;product=peptidylprolyl isomerase (cyclophilin)-like 2%2C transcript variant 3;transcript_id=NM_001252445.1;extra_copy_number=0
CM058256.1	Liftoff	exon	15057537	15057599	.	-	.	ID=exon-NM_001252445.1-4;Parent=rna-NM_001252445.1;Dbxref=GeneID:66053,GenBank:NM_001252445.1,MGI:MGI:2447857;gbkey=mRNA;gene=Ppil2;product=peptidylprolyl isomerase (cyclophilin)-like 2%2C transcript variant 3;transcript_id=NM_001252445.1;extra_copy_number=0
CM058256.1	Liftoff	exon	15058723	15058768	.	-	.	ID=exon-NM_001252445.1-3;Parent=rna-NM_001252445.1;Dbxref=GeneID:66053,GenBank:NM_001252445.1,MGI:MGI:2447857;gbkey=mRNA;gene=Ppil2;product=peptidylprolyl isomerase (cyclophilin)-like 2%2C transcript variant 3;transcript_id=NM_001252445.1;extra_copy_number=0
CM058256.1	Liftoff	exon	15061193	15061242	.	-	.	ID=exon-NM_001252445.1-2;Parent=rna-NM_001252445.1;Dbxref=GeneID:66053,GenBank:NM_001252445.1,MGI:MGI:2447857;gbkey=mRNA;gene=Ppil2;product=peptidylprolyl isomerase (cyclophilin)-like 2%2C transcript variant 3;transcript_id=NM_001252445.1;extra_copy_number=0
CM058256.1	Liftoff	exon	15062691	15062800	.	-	.	ID=exon-NM_001252445.1-1;Parent=rna-NM_001252445.1;Dbxref=GeneID:66053,GenBank:NM_001252445.1,MGI:MGI:2447857;gbkey=mRNA;gene=Ppil2;product=peptidylprolyl isomerase (cyclophilin)-like 2%2C transcript variant 3;transcript_id=NM_001252445.1;extra_copy_number=0
CM058256.1	Liftoff	CDS	15040312	15040408	.	-	.	ID=cds-NP_001239374.1;Parent=rna-NM_001252445.1;Dbxref=CCDS:CCDS27993.1,GeneID:66053,GenBank:NP_001239374.1,MGI:MGI:2447857;Name=NP_001239374.1;Note=isoform 1 is encoded by transcript variant 3;gbkey=CDS;gene=Ppil2;product=RING-type E3 ubiquitin-protein ligase PPIL2 isoform 1;protein_id=NP_001239374.1;extra_copy_number=0
CM058256.1	Liftoff	CDS	15040687	15040823	.	-	.	ID=cds-NP_001239374.1;Parent=rna-NM_001252445.1;Dbxref=CCDS:CCDS27993.1,GeneID:66053,GenBank:NP_001239374.1,MGI:MGI:2447857;Name=NP_001239374.1;Note=isoform 1 is encoded by transcript variant 3;gbkey=CDS;gene=Ppil2;product=RING-type E3 ubiquitin-protein ligase PPIL2 isoform 1;protein_id=NP_001239374.1;extra_copy_number=0
CM058256.1	Liftoff	CDS	15040970	15041032	.	-	.	ID=cds-NP_001239374.1;Parent=rna-NM_001252445.1;Dbxref=CCDS:CCDS27993.1,GeneID:66053,GenBank:NP_001239374.1,MGI:MGI:2447857;Name=NP_001239374.1;Note=isoform 1 is encoded by transcript variant 3;gbkey=CDS;gene=Ppil2;product=RING-type E3 ubiquitin-protein ligase PPIL2 isoform 1;protein_id=NP_001239374.1;extra_copy_number=0
CM058256.1	Liftoff	CDS	15041123	15041195	.	-	.	ID=cds-NP_001239374.1;Parent=rna-NM_001252445.1;Dbxref=CCDS:CCDS27993.1,GeneID:66053,GenBank:NP_001239374.1,MGI:MGI:2447857;Name=NP_001239374.1;Note=isoform 1 is encoded by transcript variant 3;gbkey=CDS;gene=Ppil2;product=RING-type E3 ubiquitin-protein ligase PPIL2 isoform 1;protein_id=NP_001239374.1;extra_copy_number=0
CM058256.1	Liftoff	CDS	15041644	15041700	.	-	.	ID=cds-NP_001239374.1;Parent=rna-NM_001252445.1;Dbxref=CCDS:CCDS27993.1,GeneID:66053,GenBank:NP_001239374.1,MGI:MGI:2447857;Name=NP_001239374.1;Note=isoform 1 is encoded by transcript variant 3;gbkey=CDS;gene=Ppil2;product=RING-type E3 ubiquitin-protein ligase PPIL2 isoform 1;protein_id=NP_001239374.1;extra_copy_number=0
CM058256.1	Liftoff	CDS	15042717	15042834	.	-	.	ID=cds-NP_001239374.1;Parent=rna-NM_001252445.1;Dbxref=CCDS:CCDS27993.1,GeneID:66053,GenBank:NP_001239374.1,MGI:MGI:2447857;Name=NP_001239374.1;Note=isoform 1 is encoded by transcript variant 3;gbkey=CDS;gene=Ppil2;product=RING-type E3 ubiquitin-protein ligase PPIL2 isoform 1;protein_id=NP_001239374.1;extra_copy_number=0
CM058256.1	Liftoff	CDS	15043398	15043431	.	-	.	ID=cds-NP_001239374.1;Parent=rna-NM_001252445.1;Dbxref=CCDS:CCDS27993.1,GeneID:66053,GenBank:NP_001239374.1,MGI:MGI:2447857;Name=NP_001239374.1;Note=isoform 1 is encoded by transcript variant 3;gbkey=CDS;gene=Ppil2;product=RING-type E3 ubiquitin-protein ligase PPIL2 isoform 1;protein_id=NP_001239374.1;extra_copy_number=0
CM058256.1	Liftoff	CDS	15043757	15043846	.	-	.	ID=cds-NP_001239374.1;Parent=rna-NM_001252445.1;Dbxref=CCDS:CCDS27993.1,GeneID:66053,GenBank:NP_001239374.1,MGI:MGI:2447857;Name=NP_001239374.1;Note=isoform 1 is encoded by transcript variant 3;gbkey=CDS;gene=Ppil2;product=RING-type E3 ubiquitin-protein ligase PPIL2 isoform 1;protein_id=NP_001239374.1;extra_copy_number=0
CM058256.1	Liftoff	CDS	15044227	15044333	.	-	.	ID=cds-NP_001239374.1;Parent=rna-NM_001252445.1;Dbxref=CCDS:CCDS27993.1,GeneID:66053,GenBank:NP_001239374.1,MGI:MGI:2447857;Name=NP_001239374.1;Note=isoform 1 is encoded by transcript variant 3;gbkey=CDS;gene=Ppil2;product=RING-type E3 ubiquitin-protein ligase PPIL2 isoform 1;protein_id=NP_001239374.1;extra_copy_number=0
CM058256.1	Liftoff	CDS	15044553	15044628	.	-	.	ID=cds-NP_001239374.1;Parent=rna-NM_001252445.1;Dbxref=CCDS:CCDS27993.1,GeneID:66053,GenBank:NP_001239374.1,MGI:MGI:2447857;Name=NP_001239374.1;Note=isoform 1 is encoded by transcript variant 3;gbkey=CDS;gene=Ppil2;product=RING-type E3 ubiquitin-protein ligase PPIL2 isoform 1;protein_id=NP_001239374.1;extra_copy_number=0
CM058256.1	Liftoff	CDS	15046425	15046585	.	-	.	ID=cds-NP_001239374.1;Parent=rna-NM_001252445.1;Dbxref=CCDS:CCDS27993.1,GeneID:66053,GenBank:NP_001239374.1,MGI:MGI:2447857;Name=NP_001239374.1;Note=isoform 1 is encoded by transcript variant 3;gbkey=CDS;gene=Ppil2;product=RING-type E3 ubiquitin-protein ligase PPIL2 isoform 1;protein_id=NP_001239374.1;extra_copy_number=0
CM058256.1	Liftoff	CDS	15047547	15047622	.	-	.	ID=cds-NP_001239374.1;Parent=rna-NM_001252445.1;Dbxref=CCDS:CCDS27993.1,GeneID:66053,GenBank:NP_001239374.1,MGI:MGI:2447857;Name=NP_001239374.1;Note=isoform 1 is encoded by transcript variant 3;gbkey=CDS;gene=Ppil2;product=RING-type E3 ubiquitin-protein ligase PPIL2 isoform 1;protein_id=NP_001239374.1;extra_copy_number=0
CM058256.1	Liftoff	CDS	15048247	15048336	.	-	.	ID=cds-NP_001239374.1;Parent=rna-NM_001252445.1;Dbxref=CCDS:CCDS27993.1,GeneID:66053,GenBank:NP_001239374.1,MGI:MGI:2447857;Name=NP_001239374.1;Note=isoform 1 is encoded by transcript variant 3;gbkey=CDS;gene=Ppil2;product=RING-type E3 ubiquitin-protein ligase PPIL2 isoform 1;protein_id=NP_001239374.1;extra_copy_number=0
CM058256.1	Liftoff	CDS	15048898	15048989	.	-	.	ID=cds-NP_001239374.1;Parent=rna-NM_001252445.1;Dbxref=CCDS:CCDS27993.1,GeneID:66053,GenBank:NP_001239374.1,MGI:MGI:2447857;Name=NP_001239374.1;Note=isoform 1 is encoded by transcript variant 3;gbkey=CDS;gene=Ppil2;product=RING-type E3 ubiquitin-protein ligase PPIL2 isoform 1;protein_id=NP_001239374.1;extra_copy_number=0
CM058256.1	Liftoff	CDS	15051798	15051849	.	-	.	ID=cds-NP_001239374.1;Parent=rna-NM_001252445.1;Dbxref=CCDS:CCDS27993.1,GeneID:66053,GenBank:NP_001239374.1,MGI:MGI:2447857;Name=NP_001239374.1;Note=isoform 1 is encoded by transcript variant 3;gbkey=CDS;gene=Ppil2;product=RING-type E3 ubiquitin-protein ligase PPIL2 isoform 1;protein_id=NP_001239374.1;extra_copy_number=0
CM058256.1	Liftoff	CDS	15055118	15055169	.	-	.	ID=cds-NP_001239374.1;Parent=rna-NM_001252445.1;Dbxref=CCDS:CCDS27993.1,GeneID:66053,GenBank:NP_001239374.1,MGI:MGI:2447857;Name=NP_001239374.1;Note=isoform 1 is encoded by transcript variant 3;gbkey=CDS;gene=Ppil2;product=RING-type E3 ubiquitin-protein ligase PPIL2 isoform 1;protein_id=NP_001239374.1;extra_copy_number=0
CM058256.1	Liftoff	CDS	15057537	15057599	.	-	.	ID=cds-NP_001239374.1;Parent=rna-NM_001252445.1;Dbxref=CCDS:CCDS27993.1,GeneID:66053,GenBank:NP_001239374.1,MGI:MGI:2447857;Name=NP_001239374.1;Note=isoform 1 is encoded by transcript variant 3;gbkey=CDS;gene=Ppil2;product=RING-type E3 ubiquitin-protein ligase PPIL2 isoform 1;protein_id=NP_001239374.1;extra_copy_number=0
CM058256.1	Liftoff	CDS	15058723	15058768	.	-	.	ID=cds-NP_001239374.1;Parent=rna-NM_001252445.1;Dbxref=CCDS:CCDS27993.1,GeneID:66053,GenBank:NP_001239374.1,MGI:MGI:2447857;Name=NP_001239374.1;Note=isoform 1 is encoded by transcript variant 3;gbkey=CDS;gene=Ppil2;product=RING-type E3 ubiquitin-protein ligase PPIL2 isoform 1;protein_id=NP_001239374.1;extra_copy_number=0
CM058256.1	Liftoff	CDS	15061193	15061242	.	-	.	ID=cds-NP_001239374.1;Parent=rna-NM_001252445.1;Dbxref=CCDS:CCDS27993.1,GeneID:66053,GenBank:NP_001239374.1,MGI:MGI:2447857;Name=NP_001239374.1;Note=isoform 1 is encoded by transcript variant 3;gbkey=CDS;gene=Ppil2;product=RING-type E3 ubiquitin-protein ligase PPIL2 isoform 1;protein_id=NP_001239374.1;extra_copy_number=0
CM058256.1	Liftoff	CDS	15062691	15062722	.	-	.	ID=cds-NP_001239374.1;Parent=rna-NM_001252445.1;Dbxref=CCDS:CCDS27993.1,GeneID:66053,GenBank:NP_001239374.1,MGI:MGI:2447857;Name=NP_001239374.1;Note=isoform 1 is encoded by transcript variant 3;gbkey=CDS;gene=Ppil2;product=RING-type E3 ubiquitin-protein ligase PPIL2 isoform 1;protein_id=NP_001239374.1;extra_copy_number=0
CM058256.1	Liftoff	gene	15064946	15076764	.	-	.	ID=gene-2610318N02Rik;Dbxref=GeneID:70458,MGI:MGI:1917708;Name=2610318N02Rik;description=RIKEN cDNA 2610318N02 gene;gbkey=Gene;gene=2610318N02Rik;gene_biotype=protein_coding;coverage=1.0;sequence_ID=1.0;valid_ORFs=7;extra_copy_number=0;copy_num_ID=gene-2610318N02Rik_0
CM058256.1	Liftoff	mRNA	15064946	15076750	.	-	.	ID=rna-NM_001358255.1;Parent=gene-2610318N02Rik;Dbxref=GeneID:70458,GenBank:NM_001358255.1,MGI:MGI:1917708;Name=NM_001358255.1;gbkey=mRNA;gene=2610318N02Rik;product=RIKEN cDNA 2610318N02 gene%2C transcript variant 2;tag=RefSeq Select;transcript_id=NM_001358255.1;matches_ref_protein=True;valid_ORF=True;extra_copy_number=0
CM058256.1	Liftoff	exon	15064946	15065174	.	-	.	ID=exon-NM_001358255.1-7;Parent=rna-NM_001358255.1;Dbxref=GeneID:70458,GenBank:NM_001358255.1,MGI:MGI:1917708;gbkey=mRNA;gene=2610318N02Rik;product=RIKEN cDNA 2610318N02 gene%2C transcript variant 2;tag=RefSeq Select;transcript_id=NM_001358255.1;extra_copy_number=0
CM058256.1	Liftoff	exon	15069028	15069132	.	-	.	ID=exon-NM_001358255.1-6;Parent=rna-NM_001358255.1;Dbxref=GeneID:70458,GenBank:NM_001358255.1,MGI:MGI:1917708;gbkey=mRNA;gene=2610318N02Rik;product=RIKEN cDNA 2610318N02 gene%2C transcript variant 2;tag=RefSeq Select;transcript_id=NM_001358255.1;extra_copy_number=0
CM058256.1	Liftoff	exon	15069342	15069412	.	-	.	ID=exon-NM_001358255.1-5;Parent=rna-NM_001358255.1;Dbxref=GeneID:70458,GenBank:NM_001358255.1,MGI:MGI:1917708;gbkey=mRNA;gene=2610318N02Rik;product=RIKEN cDNA 2610318N02 gene%2C transcript variant 2;tag=RefSeq Select;transcript_id=NM_001358255.1;extra_copy_number=0
CM058256.1	Liftoff	exon	15069840	15070060	.	-	.	ID=exon-NM_001358255.1-4;Parent=rna-NM_001358255.1;Dbxref=GeneID:70458,GenBank:NM_001358255.1,MGI:MGI:1917708;gbkey=mRNA;gene=2610318N02Rik;product=RIKEN cDNA 2610318N02 gene%2C transcript variant 2;tag=RefSeq Select;transcript_id=NM_001358255.1;extra_copy_number=0
CM058256.1	Liftoff	exon	15072504	15072627	.	-	.	ID=exon-NM_001358255.1-3;Parent=rna-NM_001358255.1;Dbxref=GeneID:70458,GenBank:NM_001358255.1,MGI:MGI:1917708;gbkey=mRNA;gene=2610318N02Rik;product=RIKEN cDNA 2610318N02 gene%2C transcript variant 2;tag=RefSeq Select;transcript_id=NM_001358255.1;extra_copy_number=0
CM058256.1	Liftoff	exon	15072844	15073099	.	-	.	ID=exon-NM_001358255.1-2;Parent=rna-NM_001358255.1;Dbxref=GeneID:70458,GenBank:NM_001358255.1,MGI:MGI:1917708;gbkey=mRNA;gene=2610318N02Rik;product=RIKEN cDNA 2610318N02 gene%2C transcript variant 2;tag=RefSeq Select;transcript_id=NM_001358255.1;extra_copy_number=0
CM058256.1	Liftoff	exon	15076538	15076750	.	-	.	ID=exon-NM_001358255.1-1;Parent=rna-NM_001358255.1;Dbxref=GeneID:70458,GenBank:NM_001358255.1,MGI:MGI:1917708;gbkey=mRNA;gene=2610318N02Rik;product=RIKEN cDNA 2610318N02 gene%2C transcript variant 2;tag=RefSeq Select;transcript_id=NM_001358255.1;extra_copy_number=0
CM058256.1	Liftoff	CDS	15065000	15065174	.	-	.	ID=cds-NP_001345184.1;Parent=rna-NM_001358255.1;Dbxref=CCDS:CCDS37269.1,GeneID:70458,GenBank:NP_001345184.1,MGI:MGI:1917708;Name=NP_001345184.1;gbkey=CDS;gene=2610318N02Rik;product=uncharacterized protein LOC70458;protein_id=NP_001345184.1;tag=RefSeq Select;extra_copy_number=0
CM058256.1	Liftoff	CDS	15069028	15069132	.	-	.	ID=cds-NP_001345184.1;Parent=rna-NM_001358255.1;Dbxref=CCDS:CCDS37269.1,GeneID:70458,GenBank:NP_001345184.1,MGI:MGI:1917708;Name=NP_001345184.1;gbkey=CDS;gene=2610318N02Rik;product=uncharacterized protein LOC70458;protein_id=NP_001345184.1;tag=RefSeq Select;extra_copy_number=0
CM058256.1	Liftoff	CDS	15069342	15069412	.	-	.	ID=cds-NP_001345184.1;Parent=rna-NM_001358255.1;Dbxref=CCDS:CCDS37269.1,GeneID:70458,GenBank:NP_001345184.1,MGI:MGI:1917708;Name=NP_001345184.1;gbkey=CDS;gene=2610318N02Rik;product=uncharacterized protein LOC70458;protein_id=NP_001345184.1;tag=RefSeq Select;extra_copy_number=0
CM058256.1	Liftoff	CDS	15069840	15070060	.	-	.	ID=cds-NP_001345184.1;Parent=rna-NM_001358255.1;Dbxref=CCDS:CCDS37269.1,GeneID:70458,GenBank:NP_001345184.1,MGI:MGI:1917708;Name=NP_001345184.1;gbkey=CDS;gene=2610318N02Rik;product=uncharacterized protein LOC70458;protein_id=NP_001345184.1;tag=RefSeq Select;extra_copy_number=0
CM058256.1	Liftoff	CDS	15072504	15072627	.	-	.	ID=cds-NP_001345184.1;Parent=rna-NM_001358255.1;Dbxref=CCDS:CCDS37269.1,GeneID:70458,GenBank:NP_001345184.1,MGI:MGI:1917708;Name=NP_001345184.1;gbkey=CDS;gene=2610318N02Rik;product=uncharacterized protein LOC70458;protein_id=NP_001345184.1;tag=RefSeq Select;extra_copy_number=0
CM058256.1	Liftoff	CDS	15072844	15073065	.	-	.	ID=cds-NP_001345184.1;Parent=rna-NM_001358255.1;Dbxref=CCDS:CCDS37269.1,GeneID:70458,GenBank:NP_001345184.1,MGI:MGI:1917708;Name=NP_001345184.1;gbkey=CDS;gene=2610318N02Rik;product=uncharacterized protein LOC70458;protein_id=NP_001345184.1;tag=RefSeq Select;extra_copy_number=0
CM058256.1	Liftoff	mRNA	15064946	15076750	.	-	.	ID=rna-NM_183287.3;Parent=gene-2610318N02Rik;Dbxref=GeneID:70458,GenBank:NM_183287.3,MGI:MGI:1917708;Name=NM_183287.3;gbkey=mRNA;gene=2610318N02Rik;product=RIKEN cDNA 2610318N02 gene%2C transcript variant 1;transcript_id=NM_183287.3;matches_ref_protein=True;valid_ORF=True;extra_copy_number=0
CM058256.1	Liftoff	exon	15064946	15065174	.	-	.	ID=exon-NM_183287.3-8;Parent=rna-NM_183287.3;Dbxref=GeneID:70458,GenBank:NM_183287.3,MGI:MGI:1917708;gbkey=mRNA;gene=2610318N02Rik;product=RIKEN cDNA 2610318N02 gene%2C transcript variant 1;transcript_id=NM_183287.3;extra_copy_number=0
CM058256.1	Liftoff	exon	15069028	15069132	.	-	.	ID=exon-NM_183287.3-7;Parent=rna-NM_183287.3;Dbxref=GeneID:70458,GenBank:NM_183287.3,MGI:MGI:1917708;gbkey=mRNA;gene=2610318N02Rik;product=RIKEN cDNA 2610318N02 gene%2C transcript variant 1;transcript_id=NM_183287.3;extra_copy_number=0
CM058256.1	Liftoff	exon	15069342	15069412	.	-	.	ID=exon-NM_183287.3-6;Parent=rna-NM_183287.3;Dbxref=GeneID:70458,GenBank:NM_183287.3,MGI:MGI:1917708;gbkey=mRNA;gene=2610318N02Rik;product=RIKEN cDNA 2610318N02 gene%2C transcript variant 1;transcript_id=NM_183287.3;extra_copy_number=0
CM058256.1	Liftoff	exon	15069840	15070060	.	-	.	ID=exon-NM_183287.3-5;Parent=rna-NM_183287.3;Dbxref=GeneID:70458,GenBank:NM_183287.3,MGI:MGI:1917708;gbkey=mRNA;gene=2610318N02Rik;product=RIKEN cDNA 2610318N02 gene%2C transcript variant 1;transcript_id=NM_183287.3;extra_copy_number=0
CM058256.1	Liftoff	exon	15072504	15072627	.	-	.	ID=exon-NM_183287.3-4;Parent=rna-NM_183287.3;Dbxref=GeneID:70458,GenBank:NM_183287.3,MGI:MGI:1917708;gbkey=mRNA;gene=2610318N02Rik;product=RIKEN cDNA 2610318N02 gene%2C transcript variant 1;transcript_id=NM_183287.3;extra_copy_number=0
CM058256.1	Liftoff	exon	15072844	15073099	.	-	.	ID=exon-NM_183287.3-3;Parent=rna-NM_183287.3;Dbxref=GeneID:70458,GenBank:NM_183287.3,MGI:MGI:1917708;gbkey=mRNA;gene=2610318N02Rik;product=RIKEN cDNA 2610318N02 gene%2C transcript variant 1;transcript_id=NM_183287.3;extra_copy_number=0
CM058256.1	Liftoff	exon	15075060	15075202	.	-	.	ID=exon-NM_183287.3-2;Parent=rna-NM_183287.3;Dbxref=GeneID:70458,GenBank:NM_183287.3,MGI:MGI:1917708;gbkey=mRNA;gene=2610318N02Rik;product=RIKEN cDNA 2610318N02 gene%2C transcript variant 1;transcript_id=NM_183287.3;extra_copy_number=0
CM058256.1	Liftoff	exon	15076538	15076750	.	-	.	ID=exon-NM_183287.3-1;Parent=rna-NM_183287.3;Dbxref=GeneID:70458,GenBank:NM_183287.3,MGI:MGI:1917708;gbkey=mRNA;gene=2610318N02Rik;product=RIKEN cDNA 2610318N02 gene%2C transcript variant 1;transcript_id=NM_183287.3;extra_copy_number=0
CM058256.1	Liftoff	CDS	15065000	15065174	.	-	.	ID=cds-NP_899110.2;Parent=rna-NM_183287.3;Dbxref=CCDS:CCDS37269.1,GeneID:70458,GenBank:NP_899110.2,MGI:MGI:1917708;Name=NP_899110.2;gbkey=CDS;gene=2610318N02Rik;product=uncharacterized protein LOC70458;protein_id=NP_899110.2;extra_copy_number=0
CM058256.1	Liftoff	CDS	15069028	15069132	.	-	.	ID=cds-NP_899110.2;Parent=rna-NM_183287.3;Dbxref=CCDS:CCDS37269.1,GeneID:70458,GenBank:NP_899110.2,MGI:MGI:1917708;Name=NP_899110.2;gbkey=CDS;gene=2610318N02Rik;product=uncharacterized protein LOC70458;protein_id=NP_899110.2;extra_copy_number=0
CM058256.1	Liftoff	CDS	15069342	15069412	.	-	.	ID=cds-NP_899110.2;Parent=rna-NM_183287.3;Dbxref=CCDS:CCDS37269.1,GeneID:70458,GenBank:NP_899110.2,MGI:MGI:1917708;Name=NP_899110.2;gbkey=CDS;gene=2610318N02Rik;product=uncharacterized protein LOC70458;protein_id=NP_899110.2;extra_copy_number=0
CM058256.1	Liftoff	CDS	15069840	15070060	.	-	.	ID=cds-NP_899110.2;Parent=rna-NM_183287.3;Dbxref=CCDS:CCDS37269.1,GeneID:70458,GenBank:NP_899110.2,MGI:MGI:1917708;Name=NP_899110.2;gbkey=CDS;gene=2610318N02Rik;product=uncharacterized protein LOC70458;protein_id=NP_899110.2;extra_copy_number=0
CM058256.1	Liftoff	CDS	15072504	15072627	.	-	.	ID=cds-NP_899110.2;Parent=rna-NM_183287.3;Dbxref=CCDS:CCDS37269.1,GeneID:70458,GenBank:NP_899110.2,MGI:MGI:1917708;Name=NP_899110.2;gbkey=CDS;gene=2610318N02Rik;product=uncharacterized protein LOC70458;protein_id=NP_899110.2;extra_copy_number=0
CM058256.1	Liftoff	CDS	15072844	15073065	.	-	.	ID=cds-NP_899110.2;Parent=rna-NM_183287.3;Dbxref=CCDS:CCDS37269.1,GeneID:70458,GenBank:NP_899110.2,MGI:MGI:1917708;Name=NP_899110.2;gbkey=CDS;gene=2610318N02Rik;product=uncharacterized protein LOC70458;protein_id=NP_899110.2;extra_copy_number=0
CM058256.1	Liftoff	mRNA	15064946	15073377	.	-	.	ID=rna-XM_006522537.3;Parent=gene-2610318N02Rik;Dbxref=GeneID:70458,GenBank:XM_006522537.3,MGI:MGI:1917708;Name=XM_006522537.3;gbkey=mRNA;gene=2610318N02Rik;model_evidence=Supporting evidence includes similarity to: 24 ESTs%2C 2 Proteins%2C 160 long SRA reads%2C and 100%25 coverage of the annotated genomic feature by RNAseq alignments%2C including 13 samples with support for all annotated introns;product=RIKEN cDNA 2610318N02 gene%2C transcript variant X1;transcript_id=XM_006522537.3;matches_ref_protein=True;valid_ORF=True;extra_copy_number=0
CM058256.1	Liftoff	exon	15064946	15065174	.	-	.	ID=exon-XM_006522537.3-7;Parent=rna-XM_006522537.3;Dbxref=GeneID:70458,GenBank:XM_006522537.3,MGI:MGI:1917708;gbkey=mRNA;gene=2610318N02Rik;product=RIKEN cDNA 2610318N02 gene%2C transcript variant X1;transcript_id=XM_006522537.3;extra_copy_number=0
CM058256.1	Liftoff	exon	15069028	15069132	.	-	.	ID=exon-XM_006522537.3-6;Parent=rna-XM_006522537.3;Dbxref=GeneID:70458,GenBank:XM_006522537.3,MGI:MGI:1917708;gbkey=mRNA;gene=2610318N02Rik;product=RIKEN cDNA 2610318N02 gene%2C transcript variant X1;transcript_id=XM_006522537.3;extra_copy_number=0
CM058256.1	Liftoff	exon	15069342	15069412	.	-	.	ID=exon-XM_006522537.3-5;Parent=rna-XM_006522537.3;Dbxref=GeneID:70458,GenBank:XM_006522537.3,MGI:MGI:1917708;gbkey=mRNA;gene=2610318N02Rik;product=RIKEN cDNA 2610318N02 gene%2C transcript variant X1;transcript_id=XM_006522537.3;extra_copy_number=0
CM058256.1	Liftoff	exon	15069840	15070060	.	-	.	ID=exon-XM_006522537.3-4;Parent=rna-XM_006522537.3;Dbxref=GeneID:70458,GenBank:XM_006522537.3,MGI:MGI:1917708;gbkey=mRNA;gene=2610318N02Rik;product=RIKEN cDNA 2610318N02 gene%2C transcript variant X1;transcript_id=XM_006522537.3;extra_copy_number=0
CM058256.1	Liftoff	exon	15072504	15072627	.	-	.	ID=exon-XM_006522537.3-3;Parent=rna-XM_006522537.3;Dbxref=GeneID:70458,GenBank:XM_006522537.3,MGI:MGI:1917708;gbkey=mRNA;gene=2610318N02Rik;product=RIKEN cDNA 2610318N02 gene%2C transcript variant X1;transcript_id=XM_006522537.3;extra_copy_number=0
CM058256.1	Liftoff	exon	15072844	15073099	.	-	.	ID=exon-XM_006522537.3-2;Parent=rna-XM_006522537.3;Dbxref=GeneID:70458,GenBank:XM_006522537.3,MGI:MGI:1917708;gbkey=mRNA;gene=2610318N02Rik;product=RIKEN cDNA 2610318N02 gene%2C transcript variant X1;transcript_id=XM_006522537.3;extra_copy_number=0
CM058256.1	Liftoff	exon	15073212	15073377	.	-	.	ID=exon-XM_006522537.3-1;Parent=rna-XM_006522537.3;Dbxref=GeneID:70458,GenBank:XM_006522537.3,MGI:MGI:1917708;gbkey=mRNA;gene=2610318N02Rik;product=RIKEN cDNA 2610318N02 gene%2C transcript variant X1;transcript_id=XM_006522537.3;extra_copy_number=0
CM058256.1	Liftoff	CDS	15065000	15065174	.	-	.	ID=cds-XP_006522600.1;Parent=rna-XM_006522537.3;Dbxref=GeneID:70458,GenBank:XP_006522600.1,MGI:MGI:1917708;Name=XP_006522600.1;gbkey=CDS;gene=2610318N02Rik;product=uncharacterized protein LOC70458 isoform X1;protein_id=XP_006522600.1;extra_copy_number=0
CM058256.1	Liftoff	CDS	15069028	15069132	.	-	.	ID=cds-XP_006522600.1;Parent=rna-XM_006522537.3;Dbxref=GeneID:70458,GenBank:XP_006522600.1,MGI:MGI:1917708;Name=XP_006522600.1;gbkey=CDS;gene=2610318N02Rik;product=uncharacterized protein LOC70458 isoform X1;protein_id=XP_006522600.1;extra_copy_number=0
CM058256.1	Liftoff	CDS	15069342	15069412	.	-	.	ID=cds-XP_006522600.1;Parent=rna-XM_006522537.3;Dbxref=GeneID:70458,GenBank:XP_006522600.1,MGI:MGI:1917708;Name=XP_006522600.1;gbkey=CDS;gene=2610318N02Rik;product=uncharacterized protein LOC70458 isoform X1;protein_id=XP_006522600.1;extra_copy_number=0
CM058256.1	Liftoff	CDS	15069840	15070060	.	-	.	ID=cds-XP_006522600.1;Parent=rna-XM_006522537.3;Dbxref=GeneID:70458,GenBank:XP_006522600.1,MGI:MGI:1917708;Name=XP_006522600.1;gbkey=CDS;gene=2610318N02Rik;product=uncharacterized protein LOC70458 isoform X1;protein_id=XP_006522600.1;extra_copy_number=0
CM058256.1	Liftoff	CDS	15072504	15072627	.	-	.	ID=cds-XP_006522600.1;Parent=rna-XM_006522537.3;Dbxref=GeneID:70458,GenBank:XP_006522600.1,MGI:MGI:1917708;Name=XP_006522600.1;gbkey=CDS;gene=2610318N02Rik;product=uncharacterized protein LOC70458 isoform X1;protein_id=XP_006522600.1;extra_copy_number=0
CM058256.1	Liftoff	CDS	15072844	15073065	.	-	.	ID=cds-XP_006522600.1;Parent=rna-XM_006522537.3;Dbxref=GeneID:70458,GenBank:XP_006522600.1,MGI:MGI:1917708;Name=XP_006522600.1;gbkey=CDS;gene=2610318N02Rik;product=uncharacterized protein LOC70458 isoform X1;protein_id=XP_006522600.1;extra_copy_number=0
CM058256.1	Liftoff	mRNA	15064946	15076693	.	-	.	ID=rna-XM_006522539.5;Parent=gene-2610318N02Rik;Dbxref=GeneID:70458,GenBank:XM_006522539.5,MGI:MGI:1917708;Name=XM_006522539.5;gbkey=mRNA;gene=2610318N02Rik;model_evidence=Supporting evidence includes similarity to: 20 ESTs%2C 2 Proteins%2C 133 long SRA reads%2C and 100%25 coverage of the annotated genomic feature by RNAseq alignments%2C including 7 samples with support for all annotated introns;product=RIKEN cDNA 2610318N02 gene%2C transcript variant X2;transcript_id=XM_006522539.5;matches_ref_protein=True;valid_ORF=True;extra_copy_number=0
CM058256.1	Liftoff	exon	15064946	15065174	.	-	.	ID=exon-XM_006522539.5-8;Parent=rna-XM_006522539.5;Dbxref=GeneID:70458,GenBank:XM_006522539.5,MGI:MGI:1917708;gbkey=mRNA;gene=2610318N02Rik;product=RIKEN cDNA 2610318N02 gene%2C transcript variant X2;transcript_id=XM_006522539.5;extra_copy_number=0
CM058256.1	Liftoff	exon	15069028	15069132	.	-	.	ID=exon-XM_006522539.5-7;Parent=rna-XM_006522539.5;Dbxref=GeneID:70458,GenBank:XM_006522539.5,MGI:MGI:1917708;gbkey=mRNA;gene=2610318N02Rik;product=RIKEN cDNA 2610318N02 gene%2C transcript variant X2;transcript_id=XM_006522539.5;extra_copy_number=0
CM058256.1	Liftoff	exon	15069342	15069412	.	-	.	ID=exon-XM_006522539.5-6;Parent=rna-XM_006522539.5;Dbxref=GeneID:70458,GenBank:XM_006522539.5,MGI:MGI:1917708;gbkey=mRNA;gene=2610318N02Rik;product=RIKEN cDNA 2610318N02 gene%2C transcript variant X2;transcript_id=XM_006522539.5;extra_copy_number=0
CM058256.1	Liftoff	exon	15069840	15070060	.	-	.	ID=exon-XM_006522539.5-5;Parent=rna-XM_006522539.5;Dbxref=GeneID:70458,GenBank:XM_006522539.5,MGI:MGI:1917708;gbkey=mRNA;gene=2610318N02Rik;product=RIKEN cDNA 2610318N02 gene%2C transcript variant X2;transcript_id=XM_006522539.5;extra_copy_number=0
CM058256.1	Liftoff	exon	15072504	15072627	.	-	.	ID=exon-XM_006522539.5-4;Parent=rna-XM_006522539.5;Dbxref=GeneID:70458,GenBank:XM_006522539.5,MGI:MGI:1917708;gbkey=mRNA;gene=2610318N02Rik;product=RIKEN cDNA 2610318N02 gene%2C transcript variant X2;transcript_id=XM_006522539.5;extra_copy_number=0
CM058256.1	Liftoff	exon	15072844	15073099	.	-	.	ID=exon-XM_006522539.5-3;Parent=rna-XM_006522539.5;Dbxref=GeneID:70458,GenBank:XM_006522539.5,MGI:MGI:1917708;gbkey=mRNA;gene=2610318N02Rik;product=RIKEN cDNA 2610318N02 gene%2C transcript variant X2;transcript_id=XM_006522539.5;extra_copy_number=0
CM058256.1	Liftoff	exon	15075060	15075198	.	-	.	ID=exon-XM_006522539.5-2;Parent=rna-XM_006522539.5;Dbxref=GeneID:70458,GenBank:XM_006522539.5,MGI:MGI:1917708;gbkey=mRNA;gene=2610318N02Rik;product=RIKEN cDNA 2610318N02 gene%2C transcript variant X2;transcript_id=XM_006522539.5;extra_copy_number=0
CM058256.1	Liftoff	exon	15076538	15076693	.	-	.	ID=exon-XM_006522539.5-1;Parent=rna-XM_006522539.5;Dbxref=GeneID:70458,GenBank:XM_006522539.5,MGI:MGI:1917708;gbkey=mRNA;gene=2610318N02Rik;product=RIKEN cDNA 2610318N02 gene%2C transcript variant X2;transcript_id=XM_006522539.5;extra_copy_number=0
CM058256.1	Liftoff	CDS	15065000	15065174	.	-	.	ID=cds-XP_006522602.1;Parent=rna-XM_006522539.5;Dbxref=GeneID:70458,GenBank:XP_006522602.1,MGI:MGI:1917708;Name=XP_006522602.1;gbkey=CDS;gene=2610318N02Rik;product=uncharacterized protein LOC70458 isoform X1;protein_id=XP_006522602.1;extra_copy_number=0
CM058256.1	Liftoff	CDS	15069028	15069132	.	-	.	ID=cds-XP_006522602.1;Parent=rna-XM_006522539.5;Dbxref=GeneID:70458,GenBank:XP_006522602.1,MGI:MGI:1917708;Name=XP_006522602.1;gbkey=CDS;gene=2610318N02Rik;product=uncharacterized protein LOC70458 isoform X1;protein_id=XP_006522602.1;extra_copy_number=0
CM058256.1	Liftoff	CDS	15069342	15069412	.	-	.	ID=cds-XP_006522602.1;Parent=rna-XM_006522539.5;Dbxref=GeneID:70458,GenBank:XP_006522602.1,MGI:MGI:1917708;Name=XP_006522602.1;gbkey=CDS;gene=2610318N02Rik;product=uncharacterized protein LOC70458 isoform X1;protein_id=XP_006522602.1;extra_copy_number=0
CM058256.1	Liftoff	CDS	15069840	15070060	.	-	.	ID=cds-XP_006522602.1;Parent=rna-XM_006522539.5;Dbxref=GeneID:70458,GenBank:XP_006522602.1,MGI:MGI:1917708;Name=XP_006522602.1;gbkey=CDS;gene=2610318N02Rik;product=uncharacterized protein LOC70458 isoform X1;protein_id=XP_006522602.1;extra_copy_number=0
CM058256.1	Liftoff	CDS	15072504	15072627	.	-	.	ID=cds-XP_006522602.1;Parent=rna-XM_006522539.5;Dbxref=GeneID:70458,GenBank:XP_006522602.1,MGI:MGI:1917708;Name=XP_006522602.1;gbkey=CDS;gene=2610318N02Rik;product=uncharacterized protein LOC70458 isoform X1;protein_id=XP_006522602.1;extra_copy_number=0
CM058256.1	Liftoff	CDS	15072844	15073065	.	-	.	ID=cds-XP_006522602.1;Parent=rna-XM_006522539.5;Dbxref=GeneID:70458,GenBank:XP_006522602.1,MGI:MGI:1917708;Name=XP_006522602.1;gbkey=CDS;gene=2610318N02Rik;product=uncharacterized protein LOC70458 isoform X1;protein_id=XP_006522602.1;extra_copy_number=0
CM058256.1	Liftoff	mRNA	15064946	15076764	.	-	.	ID=rna-XM_006522540.2;Parent=gene-2610318N02Rik;Dbxref=GeneID:70458,GenBank:XM_006522540.2,MGI:MGI:1917708;Name=XM_006522540.2;gbkey=mRNA;gene=2610318N02Rik;model_evidence=Supporting evidence includes similarity to: 29 ESTs%2C 2 Proteins%2C 140 long SRA reads%2C and 100%25 coverage of the annotated genomic feature by RNAseq alignments%2C including 19 samples with support for all annotated introns;product=RIKEN cDNA 2610318N02 gene%2C transcript variant X3;transcript_id=XM_006522540.2;matches_ref_protein=True;valid_ORF=True;extra_copy_number=0
CM058256.1	Liftoff	exon	15064946	15065174	.	-	.	ID=exon-XM_006522540.2-7;Parent=rna-XM_006522540.2;Dbxref=GeneID:70458,GenBank:XM_006522540.2,MGI:MGI:1917708;gbkey=mRNA;gene=2610318N02Rik;product=RIKEN cDNA 2610318N02 gene%2C transcript variant X3;transcript_id=XM_006522540.2;extra_copy_number=0
CM058256.1	Liftoff	exon	15069028	15069132	.	-	.	ID=exon-XM_006522540.2-6;Parent=rna-XM_006522540.2;Dbxref=GeneID:70458,GenBank:XM_006522540.2,MGI:MGI:1917708;gbkey=mRNA;gene=2610318N02Rik;product=RIKEN cDNA 2610318N02 gene%2C transcript variant X3;transcript_id=XM_006522540.2;extra_copy_number=0
CM058256.1	Liftoff	exon	15069342	15069412	.	-	.	ID=exon-XM_006522540.2-5;Parent=rna-XM_006522540.2;Dbxref=GeneID:70458,GenBank:XM_006522540.2,MGI:MGI:1917708;gbkey=mRNA;gene=2610318N02Rik;product=RIKEN cDNA 2610318N02 gene%2C transcript variant X3;transcript_id=XM_006522540.2;extra_copy_number=0
CM058256.1	Liftoff	exon	15069840	15070060	.	-	.	ID=exon-XM_006522540.2-4;Parent=rna-XM_006522540.2;Dbxref=GeneID:70458,GenBank:XM_006522540.2,MGI:MGI:1917708;gbkey=mRNA;gene=2610318N02Rik;product=RIKEN cDNA 2610318N02 gene%2C transcript variant X3;transcript_id=XM_006522540.2;extra_copy_number=0
CM058256.1	Liftoff	exon	15072504	15072627	.	-	.	ID=exon-XM_006522540.2-3;Parent=rna-XM_006522540.2;Dbxref=GeneID:70458,GenBank:XM_006522540.2,MGI:MGI:1917708;gbkey=mRNA;gene=2610318N02Rik;product=RIKEN cDNA 2610318N02 gene%2C transcript variant X3;transcript_id=XM_006522540.2;extra_copy_number=0
CM058256.1	Liftoff	exon	15072844	15073099	.	-	.	ID=exon-XM_006522540.2-2;Parent=rna-XM_006522540.2;Dbxref=GeneID:70458,GenBank:XM_006522540.2,MGI:MGI:1917708;gbkey=mRNA;gene=2610318N02Rik;product=RIKEN cDNA 2610318N02 gene%2C transcript variant X3;transcript_id=XM_006522540.2;extra_copy_number=0
CM058256.1	Liftoff	exon	15076563	15076764	.	-	.	ID=exon-XM_006522540.2-1;Parent=rna-XM_006522540.2;Dbxref=GeneID:70458,GenBank:XM_006522540.2,MGI:MGI:1917708;gbkey=mRNA;gene=2610318N02Rik;product=RIKEN cDNA 2610318N02 gene%2C transcript variant X3;transcript_id=XM_006522540.2;extra_copy_number=0
CM058256.1	Liftoff	CDS	15065000	15065174	.	-	.	ID=cds-XP_006522603.1;Parent=rna-XM_006522540.2;Dbxref=GeneID:70458,GenBank:XP_006522603.1,MGI:MGI:1917708;Name=XP_006522603.1;gbkey=CDS;gene=2610318N02Rik;product=uncharacterized protein LOC70458 isoform X1;protein_id=XP_006522603.1;extra_copy_number=0
CM058256.1	Liftoff	CDS	15069028	15069132	.	-	.	ID=cds-XP_006522603.1;Parent=rna-XM_006522540.2;Dbxref=GeneID:70458,GenBank:XP_006522603.1,MGI:MGI:1917708;Name=XP_006522603.1;gbkey=CDS;gene=2610318N02Rik;product=uncharacterized protein LOC70458 isoform X1;protein_id=XP_006522603.1;extra_copy_number=0
CM058256.1	Liftoff	CDS	15069342	15069412	.	-	.	ID=cds-XP_006522603.1;Parent=rna-XM_006522540.2;Dbxref=GeneID:70458,GenBank:XP_006522603.1,MGI:MGI:1917708;Name=XP_006522603.1;gbkey=CDS;gene=2610318N02Rik;product=uncharacterized protein LOC70458 isoform X1;protein_id=XP_006522603.1;extra_copy_number=0
CM058256.1	Liftoff	CDS	15069840	15070060	.	-	.	ID=cds-XP_006522603.1;Parent=rna-XM_006522540.2;Dbxref=GeneID:70458,GenBank:XP_006522603.1,MGI:MGI:1917708;Name=XP_006522603.1;gbkey=CDS;gene=2610318N02Rik;product=uncharacterized protein LOC70458 isoform X1;protein_id=XP_006522603.1;extra_copy_number=0
CM058256.1	Liftoff	CDS	15072504	15072627	.	-	.	ID=cds-XP_006522603.1;Parent=rna-XM_006522540.2;Dbxref=GeneID:70458,GenBank:XP_006522603.1,MGI:MGI:1917708;Name=XP_006522603.1;gbkey=CDS;gene=2610318N02Rik;product=uncharacterized protein LOC70458 isoform X1;protein_id=XP_006522603.1;extra_copy_number=0
CM058256.1	Liftoff	CDS	15072844	15073065	.	-	.	ID=cds-XP_006522603.1;Parent=rna-XM_006522540.2;Dbxref=GeneID:70458,GenBank:XP_006522603.1,MGI:MGI:1917708;Name=XP_006522603.1;gbkey=CDS;gene=2610318N02Rik;product=uncharacterized protein LOC70458 isoform X1;protein_id=XP_006522603.1;extra_copy_number=0
CM058256.1	Liftoff	mRNA	15064946	15073377	.	-	.	ID=rna-XM_006522541.5;Parent=gene-2610318N02Rik;Dbxref=GeneID:70458,GenBank:XM_006522541.5,MGI:MGI:1917708;Name=XM_006522541.5;gbkey=mRNA;gene=2610318N02Rik;model_evidence=Supporting evidence includes similarity to: 10 ESTs%2C 14 long SRA reads%2C and 100%25 coverage of the annotated genomic feature by RNAseq alignments%2C including 6 samples with support for all annotated introns;product=RIKEN cDNA 2610318N02 gene%2C transcript variant X4;transcript_id=XM_006522541.5;matches_ref_protein=True;valid_ORF=True;extra_copy_number=0
CM058256.1	Liftoff	exon	15064946	15065300	.	-	.	ID=exon-XM_006522541.5-7;Parent=rna-XM_006522541.5;Dbxref=GeneID:70458,GenBank:XM_006522541.5,MGI:MGI:1917708;gbkey=mRNA;gene=2610318N02Rik;product=RIKEN cDNA 2610318N02 gene%2C transcript variant X4;transcript_id=XM_006522541.5;extra_copy_number=0
CM058256.1	Liftoff	exon	15069028	15069132	.	-	.	ID=exon-XM_006522541.5-6;Parent=rna-XM_006522541.5;Dbxref=GeneID:70458,GenBank:XM_006522541.5,MGI:MGI:1917708;gbkey=mRNA;gene=2610318N02Rik;product=RIKEN cDNA 2610318N02 gene%2C transcript variant X4;transcript_id=XM_006522541.5;extra_copy_number=0
CM058256.1	Liftoff	exon	15069342	15069412	.	-	.	ID=exon-XM_006522541.5-5;Parent=rna-XM_006522541.5;Dbxref=GeneID:70458,GenBank:XM_006522541.5,MGI:MGI:1917708;gbkey=mRNA;gene=2610318N02Rik;product=RIKEN cDNA 2610318N02 gene%2C transcript variant X4;transcript_id=XM_006522541.5;extra_copy_number=0
CM058256.1	Liftoff	exon	15069840	15070060	.	-	.	ID=exon-XM_006522541.5-4;Parent=rna-XM_006522541.5;Dbxref=GeneID:70458,GenBank:XM_006522541.5,MGI:MGI:1917708;gbkey=mRNA;gene=2610318N02Rik;product=RIKEN cDNA 2610318N02 gene%2C transcript variant X4;transcript_id=XM_006522541.5;extra_copy_number=0
CM058256.1	Liftoff	exon	15072504	15072627	.	-	.	ID=exon-XM_006522541.5-3;Parent=rna-XM_006522541.5;Dbxref=GeneID:70458,GenBank:XM_006522541.5,MGI:MGI:1917708;gbkey=mRNA;gene=2610318N02Rik;product=RIKEN cDNA 2610318N02 gene%2C transcript variant X4;transcript_id=XM_006522541.5;extra_copy_number=0
CM058256.1	Liftoff	exon	15072844	15073099	.	-	.	ID=exon-XM_006522541.5-2;Parent=rna-XM_006522541.5;Dbxref=GeneID:70458,GenBank:XM_006522541.5,MGI:MGI:1917708;gbkey=mRNA;gene=2610318N02Rik;product=RIKEN cDNA 2610318N02 gene%2C transcript variant X4;transcript_id=XM_006522541.5;extra_copy_number=0
CM058256.1	Liftoff	exon	15073212	15073377	.	-	.	ID=exon-XM_006522541.5-1;Parent=rna-XM_006522541.5;Dbxref=GeneID:70458,GenBank:XM_006522541.5,MGI:MGI:1917708;gbkey=mRNA;gene=2610318N02Rik;product=RIKEN cDNA 2610318N02 gene%2C transcript variant X4;transcript_id=XM_006522541.5;extra_copy_number=0
CM058256.1	Liftoff	CDS	15065279	15065300	.	-	.	ID=cds-XP_006522604.1;Parent=rna-XM_006522541.5;Dbxref=GeneID:70458,GenBank:XP_006522604.1,MGI:MGI:1917708;Name=XP_006522604.1;gbkey=CDS;gene=2610318N02Rik;product=uncharacterized protein LOC70458 isoform X2;protein_id=XP_006522604.1;extra_copy_number=0
CM058256.1	Liftoff	CDS	15069028	15069132	.	-	.	ID=cds-XP_006522604.1;Parent=rna-XM_006522541.5;Dbxref=GeneID:70458,GenBank:XP_006522604.1,MGI:MGI:1917708;Name=XP_006522604.1;gbkey=CDS;gene=2610318N02Rik;product=uncharacterized protein LOC70458 isoform X2;protein_id=XP_006522604.1;extra_copy_number=0
CM058256.1	Liftoff	CDS	15069342	15069412	.	-	.	ID=cds-XP_006522604.1;Parent=rna-XM_006522541.5;Dbxref=GeneID:70458,GenBank:XP_006522604.1,MGI:MGI:1917708;Name=XP_006522604.1;gbkey=CDS;gene=2610318N02Rik;product=uncharacterized protein LOC70458 isoform X2;protein_id=XP_006522604.1;extra_copy_number=0
CM058256.1	Liftoff	CDS	15069840	15070060	.	-	.	ID=cds-XP_006522604.1;Parent=rna-XM_006522541.5;Dbxref=GeneID:70458,GenBank:XP_006522604.1,MGI:MGI:1917708;Name=XP_006522604.1;gbkey=CDS;gene=2610318N02Rik;product=uncharacterized protein LOC70458 isoform X2;protein_id=XP_006522604.1;extra_copy_number=0
CM058256.1	Liftoff	CDS	15072504	15072627	.	-	.	ID=cds-XP_006522604.1;Parent=rna-XM_006522541.5;Dbxref=GeneID:70458,GenBank:XP_006522604.1,MGI:MGI:1917708;Name=XP_006522604.1;gbkey=CDS;gene=2610318N02Rik;product=uncharacterized protein LOC70458 isoform X2;protein_id=XP_006522604.1;extra_copy_number=0
CM058256.1	Liftoff	CDS	15072844	15073065	.	-	.	ID=cds-XP_006522604.1;Parent=rna-XM_006522541.5;Dbxref=GeneID:70458,GenBank:XP_006522604.1,MGI:MGI:1917708;Name=XP_006522604.1;gbkey=CDS;gene=2610318N02Rik;product=uncharacterized protein LOC70458 isoform X2;protein_id=XP_006522604.1;extra_copy_number=0
CM058256.1	Liftoff	mRNA	15064946	15076710	.	-	.	ID=rna-XM_030249273.1;Parent=gene-2610318N02Rik;Dbxref=GeneID:70458,GenBank:XM_030249273.1,MGI:MGI:1917708;Name=XM_030249273.1;gbkey=mRNA;gene=2610318N02Rik;model_evidence=Supporting evidence includes similarity to: 12 ESTs%2C 16 long SRA reads%2C and 100%25 coverage of the annotated genomic feature by RNAseq alignments%2C including 12 samples with support for all annotated introns;product=RIKEN cDNA 2610318N02 gene%2C transcript variant X5;transcript_id=XM_030249273.1;matches_ref_protein=True;valid_ORF=True;extra_copy_number=0
CM058256.1	Liftoff	exon	15064946	15065300	.	-	.	ID=exon-XM_030249273.1-8;Parent=rna-XM_030249273.1;Dbxref=GeneID:70458,GenBank:XM_030249273.1,MGI:MGI:1917708;gbkey=mRNA;gene=2610318N02Rik;product=RIKEN cDNA 2610318N02 gene%2C transcript variant X5;transcript_id=XM_030249273.1;extra_copy_number=0
CM058256.1	Liftoff	exon	15069028	15069132	.	-	.	ID=exon-XM_030249273.1-7;Parent=rna-XM_030249273.1;Dbxref=GeneID:70458,GenBank:XM_030249273.1,MGI:MGI:1917708;gbkey=mRNA;gene=2610318N02Rik;product=RIKEN cDNA 2610318N02 gene%2C transcript variant X5;transcript_id=XM_030249273.1;extra_copy_number=0
CM058256.1	Liftoff	exon	15069342	15069412	.	-	.	ID=exon-XM_030249273.1-6;Parent=rna-XM_030249273.1;Dbxref=GeneID:70458,GenBank:XM_030249273.1,MGI:MGI:1917708;gbkey=mRNA;gene=2610318N02Rik;product=RIKEN cDNA 2610318N02 gene%2C transcript variant X5;transcript_id=XM_030249273.1;extra_copy_number=0
CM058256.1	Liftoff	exon	15069840	15070060	.	-	.	ID=exon-XM_030249273.1-5;Parent=rna-XM_030249273.1;Dbxref=GeneID:70458,GenBank:XM_030249273.1,MGI:MGI:1917708;gbkey=mRNA;gene=2610318N02Rik;product=RIKEN cDNA 2610318N02 gene%2C transcript variant X5;transcript_id=XM_030249273.1;extra_copy_number=0
CM058256.1	Liftoff	exon	15072504	15072627	.	-	.	ID=exon-XM_030249273.1-4;Parent=rna-XM_030249273.1;Dbxref=GeneID:70458,GenBank:XM_030249273.1,MGI:MGI:1917708;gbkey=mRNA;gene=2610318N02Rik;product=RIKEN cDNA 2610318N02 gene%2C transcript variant X5;transcript_id=XM_030249273.1;extra_copy_number=0
CM058256.1	Liftoff	exon	15072844	15073099	.	-	.	ID=exon-XM_030249273.1-3;Parent=rna-XM_030249273.1;Dbxref=GeneID:70458,GenBank:XM_030249273.1,MGI:MGI:1917708;gbkey=mRNA;gene=2610318N02Rik;product=RIKEN cDNA 2610318N02 gene%2C transcript variant X5;transcript_id=XM_030249273.1;extra_copy_number=0
CM058256.1	Liftoff	exon	15075060	15075202	.	-	.	ID=exon-XM_030249273.1-2;Parent=rna-XM_030249273.1;Dbxref=GeneID:70458,GenBank:XM_030249273.1,MGI:MGI:1917708;gbkey=mRNA;gene=2610318N02Rik;product=RIKEN cDNA 2610318N02 gene%2C transcript variant X5;transcript_id=XM_030249273.1;extra_copy_number=0
CM058256.1	Liftoff	exon	15076538	15076710	.	-	.	ID=exon-XM_030249273.1-1;Parent=rna-XM_030249273.1;Dbxref=GeneID:70458,GenBank:XM_030249273.1,MGI:MGI:1917708;gbkey=mRNA;gene=2610318N02Rik;product=RIKEN cDNA 2610318N02 gene%2C transcript variant X5;transcript_id=XM_030249273.1;extra_copy_number=0
CM058256.1	Liftoff	CDS	15065279	15065300	.	-	.	ID=cds-XP_030105133.1;Parent=rna-XM_030249273.1;Dbxref=GeneID:70458,GenBank:XP_030105133.1,MGI:MGI:1917708;Name=XP_030105133.1;gbkey=CDS;gene=2610318N02Rik;product=uncharacterized protein LOC70458 isoform X2;protein_id=XP_030105133.1;extra_copy_number=0
CM058256.1	Liftoff	CDS	15069028	15069132	.	-	.	ID=cds-XP_030105133.1;Parent=rna-XM_030249273.1;Dbxref=GeneID:70458,GenBank:XP_030105133.1,MGI:MGI:1917708;Name=XP_030105133.1;gbkey=CDS;gene=2610318N02Rik;product=uncharacterized protein LOC70458 isoform X2;protein_id=XP_030105133.1;extra_copy_number=0
CM058256.1	Liftoff	CDS	15069342	15069412	.	-	.	ID=cds-XP_030105133.1;Parent=rna-XM_030249273.1;Dbxref=GeneID:70458,GenBank:XP_030105133.1,MGI:MGI:1917708;Name=XP_030105133.1;gbkey=CDS;gene=2610318N02Rik;product=uncharacterized protein LOC70458 isoform X2;protein_id=XP_030105133.1;extra_copy_number=0
CM058256.1	Liftoff	CDS	15069840	15070060	.	-	.	ID=cds-XP_030105133.1;Parent=rna-XM_030249273.1;Dbxref=GeneID:70458,GenBank:XP_030105133.1,MGI:MGI:1917708;Name=XP_030105133.1;gbkey=CDS;gene=2610318N02Rik;product=uncharacterized protein LOC70458 isoform X2;protein_id=XP_030105133.1;extra_copy_number=0
CM058256.1	Liftoff	CDS	15072504	15072627	.	-	.	ID=cds-XP_030105133.1;Parent=rna-XM_030249273.1;Dbxref=GeneID:70458,GenBank:XP_030105133.1,MGI:MGI:1917708;Name=XP_030105133.1;gbkey=CDS;gene=2610318N02Rik;product=uncharacterized protein LOC70458 isoform X2;protein_id=XP_030105133.1;extra_copy_number=0
CM058256.1	Liftoff	CDS	15072844	15073065	.	-	.	ID=cds-XP_030105133.1;Parent=rna-XM_030249273.1;Dbxref=GeneID:70458,GenBank:XP_030105133.1,MGI:MGI:1917708;Name=XP_030105133.1;gbkey=CDS;gene=2610318N02Rik;product=uncharacterized protein LOC70458 isoform X2;protein_id=XP_030105133.1;extra_copy_number=0
CM058256.1	Liftoff	gene	15075609	15075690	.	-	.	ID=gene-Mir130b;Dbxref=GeneID:723816,MGI:MGI:3618716,miRBase:MI0000408;Name=Mir130b;description=microRNA 130b;gbkey=Gene;gene=Mir130b;gene_biotype=miRNA;gene_synonym=mir-130b,Mirn130b;coverage=1.0;sequence_ID=1.0;extra_copy_number=0;copy_num_ID=gene-Mir130b_0
CM058256.1	Liftoff	primary_transcript	15075609	15075690	.	-	.	ID=rna-NR_029659.1;Parent=gene-Mir130b;Dbxref=GeneID:723816,GenBank:NR_029659.1,MGI:MGI:3618716,miRBase:MI0000408;Name=NR_029659.1;gbkey=precursor_RNA;gene=Mir130b;product=microRNA 130b;transcript_id=NR_029659.1;extra_copy_number=0
CM058256.1	Liftoff	exon	15075609	15075690	.	-	.	ID=exon-NR_029659.1-1;Parent=rna-NR_029659.1;Dbxref=GeneID:723816,GenBank:NR_029659.1,MGI:MGI:3618716,miRBase:MI0000408;gbkey=precursor_RNA;gene=Mir130b;product=microRNA 130b;transcript_id=NR_029659.1;extra_copy_number=0
CM058256.1	Liftoff	gene	15075948	15076044	.	-	.	ID=gene-Mir301b;Dbxref=GeneID:791069,MGI:MGI:3691602,miRBase:MI0004122;Name=Mir301b;description=microRNA 301b;gbkey=Gene;gene=Mir301b;gene_biotype=miRNA;gene_synonym=mir-301b,Mirn301b;coverage=1.0;sequence_ID=1.0;extra_copy_number=0;copy_num_ID=gene-Mir301b_0
CM058256.1	Liftoff	primary_transcript	15075948	15076044	.	-	.	ID=rna-NR_030415.1;Parent=gene-Mir301b;Dbxref=GeneID:791069,GenBank:NR_030415.1,MGI:MGI:3691602,miRBase:MI0004122;Name=NR_030415.1;gbkey=precursor_RNA;gene=Mir301b;product=microRNA 301b;transcript_id=NR_030415.1;extra_copy_number=0
CM058256.1	Liftoff	exon	15075948	15076044	.	-	.	ID=exon-NR_030415.1-1;Parent=rna-NR_030415.1;Dbxref=GeneID:791069,GenBank:NR_030415.1,MGI:MGI:3691602,miRBase:MI0004122;gbkey=precursor_RNA;gene=Mir301b;product=microRNA 301b;transcript_id=NR_030415.1;extra_copy_number=0
CM058256.1	Liftoff	gene	15081688	15083933	.	-	.	ID=gene-Sdf2l1;Dbxref=GeneID:64136,MGI:MGI:2149842;Name=Sdf2l1;description=stromal cell-derived factor 2-like 1;gbkey=Gene;gene=Sdf2l1;gene_biotype=protein_coding;coverage=1.0;sequence_ID=1.0;valid_ORFs=1;extra_copy_number=0;copy_num_ID=gene-Sdf2l1_0
CM058256.1	Liftoff	mRNA	15081688	15083933	.	-	.	ID=rna-NM_022324.3;Parent=gene-Sdf2l1;Dbxref=GeneID:64136,GenBank:NM_022324.3,MGI:MGI:2149842;Name=NM_022324.3;gbkey=mRNA;gene=Sdf2l1;product=stromal cell-derived factor 2-like 1;tag=RefSeq Select;transcript_id=NM_022324.3;matches_ref_protein=True;valid_ORF=True;extra_copy_number=0
CM058256.1	Liftoff	exon	15081688	15082338	.	-	.	ID=exon-NM_022324.3-3;Parent=rna-NM_022324.3;Dbxref=GeneID:64136,GenBank:NM_022324.3,MGI:MGI:2149842;gbkey=mRNA;gene=Sdf2l1;product=stromal cell-derived factor 2-like 1;tag=RefSeq Select;transcript_id=NM_022324.3;extra_copy_number=0
CM058256.1	Liftoff	exon	15083147	15083343	.	-	.	ID=exon-NM_022324.3-2;Parent=rna-NM_022324.3;Dbxref=GeneID:64136,GenBank:NM_022324.3,MGI:MGI:2149842;gbkey=mRNA;gene=Sdf2l1;product=stromal cell-derived factor 2-like 1;tag=RefSeq Select;transcript_id=NM_022324.3;extra_copy_number=0
CM058256.1	Liftoff	exon	15083674	15083933	.	-	.	ID=exon-NM_022324.3-1;Parent=rna-NM_022324.3;Dbxref=GeneID:64136,GenBank:NM_022324.3,MGI:MGI:2149842;gbkey=mRNA;gene=Sdf2l1;product=stromal cell-derived factor 2-like 1;tag=RefSeq Select;transcript_id=NM_022324.3;extra_copy_number=0
CM058256.1	Liftoff	CDS	15082057	15082338	.	-	.	ID=cds-NP_071719.1;Parent=rna-NM_022324.3;Dbxref=CCDS:CCDS37270.1,GeneID:64136,GenBank:NP_071719.1,MGI:MGI:2149842;Name=NP_071719.1;gbkey=CDS;gene=Sdf2l1;product=stromal cell-derived factor 2-like protein 1 precursor;protein_id=NP_071719.1;tag=RefSeq Select;extra_copy_number=0
CM058256.1	Liftoff	CDS	15083147	15083343	.	-	.	ID=cds-NP_071719.1;Parent=rna-NM_022324.3;Dbxref=CCDS:CCDS37270.1,GeneID:64136,GenBank:NP_071719.1,MGI:MGI:2149842;Name=NP_071719.1;gbkey=CDS;gene=Sdf2l1;product=stromal cell-derived factor 2-like protein 1 precursor;protein_id=NP_071719.1;tag=RefSeq Select;extra_copy_number=0
CM058256.1	Liftoff	CDS	15083674	15083860	.	-	.	ID=cds-NP_071719.1;Parent=rna-NM_022324.3;Dbxref=CCDS:CCDS37270.1,GeneID:64136,GenBank:NP_071719.1,MGI:MGI:2149842;Name=NP_071719.1;gbkey=CDS;gene=Sdf2l1;product=stromal cell-derived factor 2-like protein 1 precursor;protein_id=NP_071719.1;tag=RefSeq Select;extra_copy_number=0
CM058256.1	Liftoff	match	15088742	15089377	.	+	.	ID=d190fb65-35f2-483b-831d-1930a1a6b845;Target=NG_029690.2 1 636 +;assembly_bases_aln=636;assembly_bases_seq=636;bit_score=1184.67;blast_aligner=1;blast_score=636;common_component=0;e_value=0;filter_score=0;for_remapping=2;gap_count=0;hsp_percent_coverage=100;matchable_bases=636;matched_bases=636;num_ident=636;num_mismatch=0;pct_coverage=100;pct_coverage_hiqual=100;pct_identity_gap=100;pct_identity_gapopen_only=100;pct_identity_ungap=100;rank=1;weighted_identity=1;coverage=1.0;sequence_ID=1.0;extra_copy_number=0;copy_num_ID=d190fb65-35f2-483b-831d-1930a1a6b845_0
CM058256.1	Liftoff	pseudogene	15088842	15089277	.	+	.	ID=gene-Gm6440;Dbxref=GeneID:623568,MGI:MGI:3644482;Name=Gm6440;description=predicted gene 6440;gbkey=Gene;gene=Gm6440;gene_biotype=pseudogene;gene_synonym=EG623568;pseudo=true;coverage=1.0;sequence_ID=1.0;extra_copy_number=0;copy_num_ID=gene-Gm6440_0
CM058256.1	Liftoff	gene	15090618	15099149	.	-	.	ID=gene-Ccdc116;Dbxref=GeneID:76872,MGI:MGI:1924122;Name=Ccdc116;description=coiled-coil domain containing 116;gbkey=Gene;gene=Ccdc116;gene_biotype=protein_coding;gene_synonym=4930432J16Rik;coverage=1.0;sequence_ID=1.0;valid_ORFs=8;extra_copy_number=0;copy_num_ID=gene-Ccdc116_0
CM058256.1	Liftoff	mRNA	15090618	15098783	.	-	.	ID=rna-NM_001306169.1;Parent=gene-Ccdc116;Dbxref=GeneID:76872,GenBank:NM_001306169.1,MGI:MGI:1924122;Name=NM_001306169.1;gbkey=mRNA;gene=Ccdc116;product=coiled-coil domain containing 116%2C transcript variant 3;transcript_id=NM_001306169.1;matches_ref_protein=True;valid_ORF=True;extra_copy_number=0
CM058256.1	Liftoff	exon	15090618	15093756	.	-	.	ID=exon-NM_001306169.1-4;Parent=rna-NM_001306169.1;Dbxref=GeneID:76872,GenBank:NM_001306169.1,MGI:MGI:1924122;gbkey=mRNA;gene=Ccdc116;product=coiled-coil domain containing 116%2C transcript variant 3;transcript_id=NM_001306169.1;extra_copy_number=0
CM058256.1	Liftoff	exon	15093885	15094433	.	-	.	ID=exon-NM_001306169.1-3;Parent=rna-NM_001306169.1;Dbxref=GeneID:76872,GenBank:NM_001306169.1,MGI:MGI:1924122;gbkey=mRNA;gene=Ccdc116;product=coiled-coil domain containing 116%2C transcript variant 3;transcript_id=NM_001306169.1;extra_copy_number=0
CM058256.1	Liftoff	exon	15095565	15095702	.	-	.	ID=exon-NM_001306169.1-2;Parent=rna-NM_001306169.1;Dbxref=GeneID:76872,GenBank:NM_001306169.1,MGI:MGI:1924122;gbkey=mRNA;gene=Ccdc116;product=coiled-coil domain containing 116%2C transcript variant 3;transcript_id=NM_001306169.1;extra_copy_number=0
CM058256.1	Liftoff	exon	15098400	15098783	.	-	.	ID=exon-NM_001306169.1-1;Parent=rna-NM_001306169.1;Dbxref=GeneID:76872,GenBank:NM_001306169.1,MGI:MGI:1924122;gbkey=mRNA;gene=Ccdc116;product=coiled-coil domain containing 116%2C transcript variant 3;transcript_id=NM_001306169.1;extra_copy_number=0
CM058256.1	Liftoff	CDS	15092752	15093756	.	-	.	ID=cds-NP_001293098.1;Parent=rna-NM_001306169.1;Dbxref=CCDS:CCDS27995.1,GeneID:76872,GenBank:NP_001293098.1,MGI:MGI:1924122;Name=NP_001293098.1;Note=isoform 1 is encoded by transcript variant 3;gbkey=CDS;gene=Ccdc116;product=coiled-coil domain-containing protein 116 isoform 1;protein_id=NP_001293098.1;extra_copy_number=0
CM058256.1	Liftoff	CDS	15093885	15094433	.	-	.	ID=cds-NP_001293098.1;Parent=rna-NM_001306169.1;Dbxref=CCDS:CCDS27995.1,GeneID:76872,GenBank:NP_001293098.1,MGI:MGI:1924122;Name=NP_001293098.1;Note=isoform 1 is encoded by transcript variant 3;gbkey=CDS;gene=Ccdc116;product=coiled-coil domain-containing protein 116 isoform 1;protein_id=NP_001293098.1;extra_copy_number=0
CM058256.1	Liftoff	CDS	15095565	15095636	.	-	.	ID=cds-NP_001293098.1;Parent=rna-NM_001306169.1;Dbxref=CCDS:CCDS27995.1,GeneID:76872,GenBank:NP_001293098.1,MGI:MGI:1924122;Name=NP_001293098.1;Note=isoform 1 is encoded by transcript variant 3;gbkey=CDS;gene=Ccdc116;product=coiled-coil domain-containing protein 116 isoform 1;protein_id=NP_001293098.1;extra_copy_number=0
CM058256.1	Liftoff	mRNA	15090618	15096000	.	-	.	ID=rna-NM_001373948.1;Parent=gene-Ccdc116;Dbxref=GeneID:76872,GenBank:NM_001373948.1,MGI:MGI:1924122;Name=NM_001373948.1;gbkey=mRNA;gene=Ccdc116;product=coiled-coil domain containing 116%2C transcript variant 4;tag=RefSeq Select;transcript_id=NM_001373948.1;matches_ref_protein=True;valid_ORF=True;extra_copy_number=0
CM058256.1	Liftoff	exon	15090618	15091623	.	-	.	ID=exon-NM_001373948.1-5;Parent=rna-NM_001373948.1;Dbxref=GeneID:76872,GenBank:NM_001373948.1,MGI:MGI:1924122;gbkey=mRNA;gene=Ccdc116;product=coiled-coil domain containing 116%2C transcript variant 4;tag=RefSeq Select;transcript_id=NM_001373948.1;extra_copy_number=0
CM058256.1	Liftoff	exon	15093154	15093756	.	-	.	ID=exon-NM_001373948.1-4;Parent=rna-NM_001373948.1;Dbxref=GeneID:76872,GenBank:NM_001373948.1,MGI:MGI:1924122;gbkey=mRNA;gene=Ccdc116;product=coiled-coil domain containing 116%2C transcript variant 4;tag=RefSeq Select;transcript_id=NM_001373948.1;extra_copy_number=0
CM058256.1	Liftoff	exon	15093885	15094433	.	-	.	ID=exon-NM_001373948.1-3;Parent=rna-NM_001373948.1;Dbxref=GeneID:76872,GenBank:NM_001373948.1,MGI:MGI:1924122;gbkey=mRNA;gene=Ccdc116;product=coiled-coil domain containing 116%2C transcript variant 4;tag=RefSeq Select;transcript_id=NM_001373948.1;extra_copy_number=0
CM058256.1	Liftoff	exon	15095565	15095702	.	-	.	ID=exon-NM_001373948.1-2;Parent=rna-NM_001373948.1;Dbxref=GeneID:76872,GenBank:NM_001373948.1,MGI:MGI:1924122;gbkey=mRNA;gene=Ccdc116;product=coiled-coil domain containing 116%2C transcript variant 4;tag=RefSeq Select;transcript_id=NM_001373948.1;extra_copy_number=0
CM058256.1	Liftoff	exon	15095931	15096000	.	-	.	ID=exon-NM_001373948.1-1;Parent=rna-NM_001373948.1;Dbxref=GeneID:76872,GenBank:NM_001373948.1,MGI:MGI:1924122;gbkey=mRNA;gene=Ccdc116;product=coiled-coil domain containing 116%2C transcript variant 4;tag=RefSeq Select;transcript_id=NM_001373948.1;extra_copy_number=0
CM058256.1	Liftoff	CDS	15090787	15091623	.	-	.	ID=cds-NP_001360877.1;Parent=rna-NM_001373948.1;Dbxref=CCDS:CCDS88887.1,GeneID:76872,GenBank:NP_001360877.1,MGI:MGI:1924122;Name=NP_001360877.1;Note=isoform 2 is encoded by transcript variant 4;gbkey=CDS;gene=Ccdc116;product=coiled-coil domain-containing protein 116 isoform 2;protein_id=NP_001360877.1;tag=RefSeq Select;extra_copy_number=0
CM058256.1	Liftoff	CDS	15093154	15093756	.	-	.	ID=cds-NP_001360877.1;Parent=rna-NM_001373948.1;Dbxref=CCDS:CCDS88887.1,GeneID:76872,GenBank:NP_001360877.1,MGI:MGI:1924122;Name=NP_001360877.1;Note=isoform 2 is encoded by transcript variant 4;gbkey=CDS;gene=Ccdc116;product=coiled-coil domain-containing protein 116 isoform 2;protein_id=NP_001360877.1;tag=RefSeq Select;extra_copy_number=0
CM058256.1	Liftoff	CDS	15093885	15094433	.	-	.	ID=cds-NP_001360877.1;Parent=rna-NM_001373948.1;Dbxref=CCDS:CCDS88887.1,GeneID:76872,GenBank:NP_001360877.1,MGI:MGI:1924122;Name=NP_001360877.1;Note=isoform 2 is encoded by transcript variant 4;gbkey=CDS;gene=Ccdc116;product=coiled-coil domain-containing protein 116 isoform 2;protein_id=NP_001360877.1;tag=RefSeq Select;extra_copy_number=0
CM058256.1	Liftoff	CDS	15095565	15095636	.	-	.	ID=cds-NP_001360877.1;Parent=rna-NM_001373948.1;Dbxref=CCDS:CCDS88887.1,GeneID:76872,GenBank:NP_001360877.1,MGI:MGI:1924122;Name=NP_001360877.1;Note=isoform 2 is encoded by transcript variant 4;gbkey=CDS;gene=Ccdc116;product=coiled-coil domain-containing protein 116 isoform 2;protein_id=NP_001360877.1;tag=RefSeq Select;extra_copy_number=0
CM058256.1	Liftoff	mRNA	15090618	15095977	.	-	.	ID=rna-NM_029779.2;Parent=gene-Ccdc116;Dbxref=GeneID:76872,GenBank:NM_029779.2,MGI:MGI:1924122;Name=NM_029779.2;gbkey=mRNA;gene=Ccdc116;product=coiled-coil domain containing 116%2C transcript variant 2;transcript_id=NM_029779.2;matches_ref_protein=True;valid_ORF=True;extra_copy_number=0
CM058256.1	Liftoff	exon	15090618	15093756	.	-	.	ID=exon-NM_029779.2-4;Parent=rna-NM_029779.2;Dbxref=GeneID:76872,GenBank:NM_029779.2,MGI:MGI:1924122;gbkey=mRNA;gene=Ccdc116;product=coiled-coil domain containing 116%2C transcript variant 2;transcript_id=NM_029779.2;extra_copy_number=0
CM058256.1	Liftoff	exon	15093885	15094433	.	-	.	ID=exon-NM_029779.2-3;Parent=rna-NM_029779.2;Dbxref=GeneID:76872,GenBank:NM_029779.2,MGI:MGI:1924122;gbkey=mRNA;gene=Ccdc116;product=coiled-coil domain containing 116%2C transcript variant 2;transcript_id=NM_029779.2;extra_copy_number=0
CM058256.1	Liftoff	exon	15095565	15095702	.	-	.	ID=exon-NM_029779.2-2;Parent=rna-NM_029779.2;Dbxref=GeneID:76872,GenBank:NM_029779.2,MGI:MGI:1924122;gbkey=mRNA;gene=Ccdc116;product=coiled-coil domain containing 116%2C transcript variant 2;transcript_id=NM_029779.2;extra_copy_number=0
CM058256.1	Liftoff	exon	15095931	15095977	.	-	.	ID=exon-NM_029779.2-1;Parent=rna-NM_029779.2;Dbxref=GeneID:76872,GenBank:NM_029779.2,MGI:MGI:1924122;gbkey=mRNA;gene=Ccdc116;product=coiled-coil domain containing 116%2C transcript variant 2;transcript_id=NM_029779.2;extra_copy_number=0
CM058256.1	Liftoff	CDS	15092752	15093756	.	-	.	ID=cds-NP_084055.2;Parent=rna-NM_029779.2;Dbxref=CCDS:CCDS27995.1,GeneID:76872,GenBank:NP_084055.2,MGI:MGI:1924122;Name=NP_084055.2;Note=isoform 1 is encoded by transcript variant 2;gbkey=CDS;gene=Ccdc116;product=coiled-coil domain-containing protein 116 isoform 1;protein_id=NP_084055.2;extra_copy_number=0
CM058256.1	Liftoff	CDS	15093885	15094433	.	-	.	ID=cds-NP_084055.2;Parent=rna-NM_029779.2;Dbxref=CCDS:CCDS27995.1,GeneID:76872,GenBank:NP_084055.2,MGI:MGI:1924122;Name=NP_084055.2;Note=isoform 1 is encoded by transcript variant 2;gbkey=CDS;gene=Ccdc116;product=coiled-coil domain-containing protein 116 isoform 1;protein_id=NP_084055.2;extra_copy_number=0
CM058256.1	Liftoff	CDS	15095565	15095636	.	-	.	ID=cds-NP_084055.2;Parent=rna-NM_029779.2;Dbxref=CCDS:CCDS27995.1,GeneID:76872,GenBank:NP_084055.2,MGI:MGI:1924122;Name=NP_084055.2;Note=isoform 1 is encoded by transcript variant 2;gbkey=CDS;gene=Ccdc116;product=coiled-coil domain-containing protein 116 isoform 1;protein_id=NP_084055.2;extra_copy_number=0
CM058256.1	Liftoff	mRNA	15090618	15096004	.	-	.	ID=rna-XM_006522708.5;Parent=gene-Ccdc116;Dbxref=GeneID:76872,GenBank:XM_006522708.5,MGI:MGI:1924122;Name=XM_006522708.5;gbkey=mRNA;gene=Ccdc116;model_evidence=Supporting evidence includes similarity to: 8 ESTs%2C 1 Protein%2C 11 long SRA reads%2C and 100%25 coverage of the annotated genomic feature by RNAseq alignments%2C including 1 sample with support for all annotated introns;product=coiled-coil domain containing 116%2C transcript variant X2;transcript_id=XM_006522708.5;matches_ref_protein=True;valid_ORF=True;extra_copy_number=0
CM058256.1	Liftoff	exon	15090618	15091623	.	-	.	ID=exon-XM_006522708.5-5;Parent=rna-XM_006522708.5;Dbxref=GeneID:76872,GenBank:XM_006522708.5,MGI:MGI:1924122;gbkey=mRNA;gene=Ccdc116;product=coiled-coil domain containing 116%2C transcript variant X2;transcript_id=XM_006522708.5;extra_copy_number=0
CM058256.1	Liftoff	exon	15093154	15093756	.	-	.	ID=exon-XM_006522708.5-4;Parent=rna-XM_006522708.5;Dbxref=GeneID:76872,GenBank:XM_006522708.5,MGI:MGI:1924122;gbkey=mRNA;gene=Ccdc116;product=coiled-coil domain containing 116%2C transcript variant X2;transcript_id=XM_006522708.5;extra_copy_number=0
CM058256.1	Liftoff	exon	15093885	15094433	.	-	.	ID=exon-XM_006522708.5-3;Parent=rna-XM_006522708.5;Dbxref=GeneID:76872,GenBank:XM_006522708.5,MGI:MGI:1924122;gbkey=mRNA;gene=Ccdc116;product=coiled-coil domain containing 116%2C transcript variant X2;transcript_id=XM_006522708.5;extra_copy_number=0
CM058256.1	Liftoff	exon	15095565	15095702	.	-	.	ID=exon-XM_006522708.5-2;Parent=rna-XM_006522708.5;Dbxref=GeneID:76872,GenBank:XM_006522708.5,MGI:MGI:1924122;gbkey=mRNA;gene=Ccdc116;product=coiled-coil domain containing 116%2C transcript variant X2;transcript_id=XM_006522708.5;extra_copy_number=0
CM058256.1	Liftoff	exon	15095923	15096004	.	-	.	ID=exon-XM_006522708.5-1;Parent=rna-XM_006522708.5;Dbxref=GeneID:76872,GenBank:XM_006522708.5,MGI:MGI:1924122;gbkey=mRNA;gene=Ccdc116;product=coiled-coil domain containing 116%2C transcript variant X2;transcript_id=XM_006522708.5;extra_copy_number=0
CM058256.1	Liftoff	CDS	15090787	15091623	.	-	.	ID=cds-XP_006522771.1;Parent=rna-XM_006522708.5;Dbxref=GeneID:76872,GenBank:XP_006522771.1,MGI:MGI:1924122;Name=XP_006522771.1;gbkey=CDS;gene=Ccdc116;product=coiled-coil domain-containing protein 116 isoform X1;protein_id=XP_006522771.1;extra_copy_number=0
CM058256.1	Liftoff	CDS	15093154	15093756	.	-	.	ID=cds-XP_006522771.1;Parent=rna-XM_006522708.5;Dbxref=GeneID:76872,GenBank:XP_006522771.1,MGI:MGI:1924122;Name=XP_006522771.1;gbkey=CDS;gene=Ccdc116;product=coiled-coil domain-containing protein 116 isoform X1;protein_id=XP_006522771.1;extra_copy_number=0
CM058256.1	Liftoff	CDS	15093885	15094433	.	-	.	ID=cds-XP_006522771.1;Parent=rna-XM_006522708.5;Dbxref=GeneID:76872,GenBank:XP_006522771.1,MGI:MGI:1924122;Name=XP_006522771.1;gbkey=CDS;gene=Ccdc116;product=coiled-coil domain-containing protein 116 isoform X1;protein_id=XP_006522771.1;extra_copy_number=0
CM058256.1	Liftoff	CDS	15095565	15095636	.	-	.	ID=cds-XP_006522771.1;Parent=rna-XM_006522708.5;Dbxref=GeneID:76872,GenBank:XP_006522771.1,MGI:MGI:1924122;Name=XP_006522771.1;gbkey=CDS;gene=Ccdc116;product=coiled-coil domain-containing protein 116 isoform X1;protein_id=XP_006522771.1;extra_copy_number=0
CM058256.1	Liftoff	mRNA	15090618	15097527	.	-	.	ID=rna-XM_006522709.5;Parent=gene-Ccdc116;Dbxref=GeneID:76872,GenBank:XM_006522709.5,MGI:MGI:1924122;Name=XM_006522709.5;gbkey=mRNA;gene=Ccdc116;model_evidence=Supporting evidence includes similarity to: 7 ESTs%2C 1 Protein%2C 13 long SRA reads%2C and 100%25 coverage of the annotated genomic feature by RNAseq alignments%2C including 16 samples with support for all annotated introns;product=coiled-coil domain containing 116%2C transcript variant X3;transcript_id=XM_006522709.5;matches_ref_protein=True;valid_ORF=True;extra_copy_number=0
CM058256.1	Liftoff	exon	15090618	15091623	.	-	.	ID=exon-XM_006522709.5-5;Parent=rna-XM_006522709.5;Dbxref=GeneID:76872,GenBank:XM_006522709.5,MGI:MGI:1924122;gbkey=mRNA;gene=Ccdc116;product=coiled-coil domain containing 116%2C transcript variant X3;transcript_id=XM_006522709.5;extra_copy_number=0
CM058256.1	Liftoff	exon	15093154	15093756	.	-	.	ID=exon-XM_006522709.5-4;Parent=rna-XM_006522709.5;Dbxref=GeneID:76872,GenBank:XM_006522709.5,MGI:MGI:1924122;gbkey=mRNA;gene=Ccdc116;product=coiled-coil domain containing 116%2C transcript variant X3;transcript_id=XM_006522709.5;extra_copy_number=0
CM058256.1	Liftoff	exon	15093885	15094433	.	-	.	ID=exon-XM_006522709.5-3;Parent=rna-XM_006522709.5;Dbxref=GeneID:76872,GenBank:XM_006522709.5,MGI:MGI:1924122;gbkey=mRNA;gene=Ccdc116;product=coiled-coil domain containing 116%2C transcript variant X3;transcript_id=XM_006522709.5;extra_copy_number=0
CM058256.1	Liftoff	exon	15095565	15095702	.	-	.	ID=exon-XM_006522709.5-2;Parent=rna-XM_006522709.5;Dbxref=GeneID:76872,GenBank:XM_006522709.5,MGI:MGI:1924122;gbkey=mRNA;gene=Ccdc116;product=coiled-coil domain containing 116%2C transcript variant X3;transcript_id=XM_006522709.5;extra_copy_number=0
CM058256.1	Liftoff	exon	15096544	15097527	.	-	.	ID=exon-XM_006522709.5-1;Parent=rna-XM_006522709.5;Dbxref=GeneID:76872,GenBank:XM_006522709.5,MGI:MGI:1924122;gbkey=mRNA;gene=Ccdc116;product=coiled-coil domain containing 116%2C transcript variant X3;transcript_id=XM_006522709.5;extra_copy_number=0
CM058256.1	Liftoff	CDS	15090787	15091623	.	-	.	ID=cds-XP_006522772.1;Parent=rna-XM_006522709.5;Dbxref=GeneID:76872,GenBank:XP_006522772.1,MGI:MGI:1924122;Name=XP_006522772.1;gbkey=CDS;gene=Ccdc116;product=coiled-coil domain-containing protein 116 isoform X1;protein_id=XP_006522772.1;extra_copy_number=0
CM058256.1	Liftoff	CDS	15093154	15093756	.	-	.	ID=cds-XP_006522772.1;Parent=rna-XM_006522709.5;Dbxref=GeneID:76872,GenBank:XP_006522772.1,MGI:MGI:1924122;Name=XP_006522772.1;gbkey=CDS;gene=Ccdc116;product=coiled-coil domain-containing protein 116 isoform X1;protein_id=XP_006522772.1;extra_copy_number=0
CM058256.1	Liftoff	CDS	15093885	15094433	.	-	.	ID=cds-XP_006522772.1;Parent=rna-XM_006522709.5;Dbxref=GeneID:76872,GenBank:XP_006522772.1,MGI:MGI:1924122;Name=XP_006522772.1;gbkey=CDS;gene=Ccdc116;product=coiled-coil domain-containing protein 116 isoform X1;protein_id=XP_006522772.1;extra_copy_number=0
CM058256.1	Liftoff	CDS	15095565	15095636	.	-	.	ID=cds-XP_006522772.1;Parent=rna-XM_006522709.5;Dbxref=GeneID:76872,GenBank:XP_006522772.1,MGI:MGI:1924122;Name=XP_006522772.1;gbkey=CDS;gene=Ccdc116;product=coiled-coil domain-containing protein 116 isoform X1;protein_id=XP_006522772.1;extra_copy_number=0
CM058256.1	Liftoff	mRNA	15090618	15098488	.	-	.	ID=rna-XM_006522710.2;Parent=gene-Ccdc116;Dbxref=GeneID:76872,GenBank:XM_006522710.2,MGI:MGI:1924122;Name=XM_006522710.2;gbkey=mRNA;gene=Ccdc116;model_evidence=Supporting evidence includes similarity to: 1 mRNA%2C 8 ESTs%2C 1 Protein%2C 15 long SRA reads%2C and 100%25 coverage of the annotated genomic feature by RNAseq alignments%2C including 19 samples with support for all annotated introns;product=coiled-coil domain containing 116%2C transcript variant X4;transcript_id=XM_006522710.2;matches_ref_protein=True;valid_ORF=True;extra_copy_number=0
CM058256.1	Liftoff	exon	15090618	15091623	.	-	.	ID=exon-XM_006522710.2-5;Parent=rna-XM_006522710.2;Dbxref=GeneID:76872,GenBank:XM_006522710.2,MGI:MGI:1924122;gbkey=mRNA;gene=Ccdc116;product=coiled-coil domain containing 116%2C transcript variant X4;transcript_id=XM_006522710.2;extra_copy_number=0
CM058256.1	Liftoff	exon	15093154	15093756	.	-	.	ID=exon-XM_006522710.2-4;Parent=rna-XM_006522710.2;Dbxref=GeneID:76872,GenBank:XM_006522710.2,MGI:MGI:1924122;gbkey=mRNA;gene=Ccdc116;product=coiled-coil domain containing 116%2C transcript variant X4;transcript_id=XM_006522710.2;extra_copy_number=0
CM058256.1	Liftoff	exon	15093885	15094433	.	-	.	ID=exon-XM_006522710.2-3;Parent=rna-XM_006522710.2;Dbxref=GeneID:76872,GenBank:XM_006522710.2,MGI:MGI:1924122;gbkey=mRNA;gene=Ccdc116;product=coiled-coil domain containing 116%2C transcript variant X4;transcript_id=XM_006522710.2;extra_copy_number=0
CM058256.1	Liftoff	exon	15095565	15095702	.	-	.	ID=exon-XM_006522710.2-2;Parent=rna-XM_006522710.2;Dbxref=GeneID:76872,GenBank:XM_006522710.2,MGI:MGI:1924122;gbkey=mRNA;gene=Ccdc116;product=coiled-coil domain containing 116%2C transcript variant X4;transcript_id=XM_006522710.2;extra_copy_number=0
CM058256.1	Liftoff	exon	15098400	15098488	.	-	.	ID=exon-XM_006522710.2-1;Parent=rna-XM_006522710.2;Dbxref=GeneID:76872,GenBank:XM_006522710.2,MGI:MGI:1924122;gbkey=mRNA;gene=Ccdc116;product=coiled-coil domain containing 116%2C transcript variant X4;transcript_id=XM_006522710.2;extra_copy_number=0
CM058256.1	Liftoff	CDS	15090787	15091623	.	-	.	ID=cds-XP_006522773.1;Parent=rna-XM_006522710.2;Dbxref=GeneID:76872,GenBank:XP_006522773.1,MGI:MGI:1924122;Name=XP_006522773.1;gbkey=CDS;gene=Ccdc116;product=coiled-coil domain-containing protein 116 isoform X1;protein_id=XP_006522773.1;extra_copy_number=0
CM058256.1	Liftoff	CDS	15093154	15093756	.	-	.	ID=cds-XP_006522773.1;Parent=rna-XM_006522710.2;Dbxref=GeneID:76872,GenBank:XP_006522773.1,MGI:MGI:1924122;Name=XP_006522773.1;gbkey=CDS;gene=Ccdc116;product=coiled-coil domain-containing protein 116 isoform X1;protein_id=XP_006522773.1;extra_copy_number=0
CM058256.1	Liftoff	CDS	15093885	15094433	.	-	.	ID=cds-XP_006522773.1;Parent=rna-XM_006522710.2;Dbxref=GeneID:76872,GenBank:XP_006522773.1,MGI:MGI:1924122;Name=XP_006522773.1;gbkey=CDS;gene=Ccdc116;product=coiled-coil domain-containing protein 116 isoform X1;protein_id=XP_006522773.1;extra_copy_number=0
CM058256.1	Liftoff	CDS	15095565	15095636	.	-	.	ID=cds-XP_006522773.1;Parent=rna-XM_006522710.2;Dbxref=GeneID:76872,GenBank:XP_006522773.1,MGI:MGI:1924122;Name=XP_006522773.1;gbkey=CDS;gene=Ccdc116;product=coiled-coil domain-containing protein 116 isoform X1;protein_id=XP_006522773.1;extra_copy_number=0
CM058256.1	Liftoff	mRNA	15090618	15099149	.	-	.	ID=rna-XM_017317158.3;Parent=gene-Ccdc116;Dbxref=GeneID:76872,GenBank:XM_017317158.3,MGI:MGI:1924122;Name=XM_017317158.3;gbkey=mRNA;gene=Ccdc116;model_evidence=Supporting evidence includes similarity to: 2 ESTs%2C 3 Proteins%2C 26 long SRA reads%2C and 99%25 coverage of the annotated genomic feature by RNAseq alignments%2C including 10 samples with support for all annotated introns;product=coiled-coil domain containing 116%2C transcript variant X5;transcript_id=XM_017317158.3;matches_ref_protein=True;valid_ORF=True;extra_copy_number=0
CM058256.1	Liftoff	exon	15090618	15093756	.	-	.	ID=exon-XM_017317158.3-5;Parent=rna-XM_017317158.3;Dbxref=GeneID:76872,GenBank:XM_017317158.3,MGI:MGI:1924122;gbkey=mRNA;gene=Ccdc116;product=coiled-coil domain containing 116%2C transcript variant X5;transcript_id=XM_017317158.3;extra_copy_number=0
CM058256.1	Liftoff	exon	15093885	15094433	.	-	.	ID=exon-XM_017317158.3-4;Parent=rna-XM_017317158.3;Dbxref=GeneID:76872,GenBank:XM_017317158.3,MGI:MGI:1924122;gbkey=mRNA;gene=Ccdc116;product=coiled-coil domain containing 116%2C transcript variant X5;transcript_id=XM_017317158.3;extra_copy_number=0
CM058256.1	Liftoff	exon	15095565	15095702	.	-	.	ID=exon-XM_017317158.3-3;Parent=rna-XM_017317158.3;Dbxref=GeneID:76872,GenBank:XM_017317158.3,MGI:MGI:1924122;gbkey=mRNA;gene=Ccdc116;product=coiled-coil domain containing 116%2C transcript variant X5;transcript_id=XM_017317158.3;extra_copy_number=0
CM058256.1	Liftoff	exon	15096544	15097071	.	-	.	ID=exon-XM_017317158.3-2;Parent=rna-XM_017317158.3;Dbxref=GeneID:76872,GenBank:XM_017317158.3,MGI:MGI:1924122;gbkey=mRNA;gene=Ccdc116;product=coiled-coil domain containing 116%2C transcript variant X5;transcript_id=XM_017317158.3;extra_copy_number=0
CM058256.1	Liftoff	exon	15098400	15099149	.	-	.	ID=exon-XM_017317158.3-1;Parent=rna-XM_017317158.3;Dbxref=GeneID:76872,GenBank:XM_017317158.3,MGI:MGI:1924122;gbkey=mRNA;gene=Ccdc116;product=coiled-coil domain containing 116%2C transcript variant X5;transcript_id=XM_017317158.3;extra_copy_number=0
CM058256.1	Liftoff	CDS	15092752	15093756	.	-	.	ID=cds-XP_017172647.1;Parent=rna-XM_017317158.3;Dbxref=GeneID:76872,GenBank:XP_017172647.1,MGI:MGI:1924122;Name=XP_017172647.1;gbkey=CDS;gene=Ccdc116;product=coiled-coil domain-containing protein 116 isoform X2;protein_id=XP_017172647.1;extra_copy_number=0
CM058256.1	Liftoff	CDS	15093885	15094433	.	-	.	ID=cds-XP_017172647.1;Parent=rna-XM_017317158.3;Dbxref=GeneID:76872,GenBank:XP_017172647.1,MGI:MGI:1924122;Name=XP_017172647.1;gbkey=CDS;gene=Ccdc116;product=coiled-coil domain-containing protein 116 isoform X2;protein_id=XP_017172647.1;extra_copy_number=0
CM058256.1	Liftoff	CDS	15095565	15095636	.	-	.	ID=cds-XP_017172647.1;Parent=rna-XM_017317158.3;Dbxref=GeneID:76872,GenBank:XP_017172647.1,MGI:MGI:1924122;Name=XP_017172647.1;gbkey=CDS;gene=Ccdc116;product=coiled-coil domain-containing protein 116 isoform X2;protein_id=XP_017172647.1;extra_copy_number=0
CM058256.1	Liftoff	mRNA	15090618	15097527	.	-	.	ID=rna-XM_036160177.1;Parent=gene-Ccdc116;Dbxref=GeneID:76872,GenBank:XM_036160177.1,MGI:MGI:1924122;Name=XM_036160177.1;gbkey=mRNA;gene=Ccdc116;model_evidence=Supporting evidence includes similarity to: 8 ESTs%2C 1 Protein%2C 14 long SRA reads%2C and 100%25 coverage of the annotated genomic feature by RNAseq alignments%2C including 24 samples with support for all annotated introns;product=coiled-coil domain containing 116%2C transcript variant X1;transcript_id=XM_036160177.1;matches_ref_protein=True;valid_ORF=True;extra_copy_number=0
CM058256.1	Liftoff	exon	15090618	15091623	.	-	.	ID=exon-XM_036160177.1-4;Parent=rna-XM_036160177.1;Dbxref=GeneID:76872,GenBank:XM_036160177.1,MGI:MGI:1924122;gbkey=mRNA;gene=Ccdc116;product=coiled-coil domain containing 116%2C transcript variant X1;transcript_id=XM_036160177.1;extra_copy_number=0
CM058256.1	Liftoff	exon	15093154	15093756	.	-	.	ID=exon-XM_036160177.1-3;Parent=rna-XM_036160177.1;Dbxref=GeneID:76872,GenBank:XM_036160177.1,MGI:MGI:1924122;gbkey=mRNA;gene=Ccdc116;product=coiled-coil domain containing 116%2C transcript variant X1;transcript_id=XM_036160177.1;extra_copy_number=0
CM058256.1	Liftoff	exon	15093885	15094433	.	-	.	ID=exon-XM_036160177.1-2;Parent=rna-XM_036160177.1;Dbxref=GeneID:76872,GenBank:XM_036160177.1,MGI:MGI:1924122;gbkey=mRNA;gene=Ccdc116;product=coiled-coil domain containing 116%2C transcript variant X1;transcript_id=XM_036160177.1;extra_copy_number=0
CM058256.1	Liftoff	exon	15095565	15097527	.	-	.	ID=exon-XM_036160177.1-1;Parent=rna-XM_036160177.1;Dbxref=GeneID:76872,GenBank:XM_036160177.1,MGI:MGI:1924122;gbkey=mRNA;gene=Ccdc116;product=coiled-coil domain containing 116%2C transcript variant X1;transcript_id=XM_036160177.1;extra_copy_number=0
CM058256.1	Liftoff	CDS	15090787	15091623	.	-	.	ID=cds-XP_036016070.1;Parent=rna-XM_036160177.1;Dbxref=GeneID:76872,GenBank:XP_036016070.1,MGI:MGI:1924122;Name=XP_036016070.1;gbkey=CDS;gene=Ccdc116;product=coiled-coil domain-containing protein 116 isoform X1;protein_id=XP_036016070.1;extra_copy_number=0
CM058256.1	Liftoff	CDS	15093154	15093756	.	-	.	ID=cds-XP_036016070.1;Parent=rna-XM_036160177.1;Dbxref=GeneID:76872,GenBank:XP_036016070.1,MGI:MGI:1924122;Name=XP_036016070.1;gbkey=CDS;gene=Ccdc116;product=coiled-coil domain-containing protein 116 isoform X1;protein_id=XP_036016070.1;extra_copy_number=0
CM058256.1	Liftoff	CDS	15093885	15094433	.	-	.	ID=cds-XP_036016070.1;Parent=rna-XM_036160177.1;Dbxref=GeneID:76872,GenBank:XP_036016070.1,MGI:MGI:1924122;Name=XP_036016070.1;gbkey=CDS;gene=Ccdc116;product=coiled-coil domain-containing protein 116 isoform X1;protein_id=XP_036016070.1;extra_copy_number=0
CM058256.1	Liftoff	CDS	15095565	15095636	.	-	.	ID=cds-XP_036016070.1;Parent=rna-XM_036160177.1;Dbxref=GeneID:76872,GenBank:XP_036016070.1,MGI:MGI:1924122;Name=XP_036016070.1;gbkey=CDS;gene=Ccdc116;product=coiled-coil domain-containing protein 116 isoform X1;protein_id=XP_036016070.1;extra_copy_number=0
CM058256.1	Liftoff	gene	15098503	15100411	.	+	.	ID=gene-Ydjc;Dbxref=GeneID:69101,MGI:MGI:1916351;Name=Ydjc;description=YdjC homolog (bacterial);gbkey=Gene;gene=Ydjc;gene_biotype=protein_coding;gene_synonym=1810015A11Rik,4930521M19Rik;coverage=1.0;sequence_ID=1.0;valid_ORFs=2;extra_copy_number=0;copy_num_ID=gene-Ydjc_0
CM058256.1	Liftoff	mRNA	15098503	15100400	.	+	.	ID=rna-NM_001378794.1;Parent=gene-Ydjc;Dbxref=GeneID:69101,GenBank:NM_001378794.1,MGI:MGI:1916351;Name=NM_001378794.1;gbkey=mRNA;gene=Ydjc;product=YdjC homolog (bacterial)%2C transcript variant 2;transcript_id=NM_001378794.1;matches_ref_protein=True;valid_ORF=True;extra_copy_number=0
CM058256.1	Liftoff	exon	15098503	15098700	.	+	.	ID=exon-NM_001378794.1-1;Parent=rna-NM_001378794.1;Dbxref=GeneID:69101,GenBank:NM_001378794.1,MGI:MGI:1916351;gbkey=mRNA;gene=Ydjc;product=YdjC homolog (bacterial)%2C transcript variant 2;transcript_id=NM_001378794.1;extra_copy_number=0
CM058256.1	Liftoff	exon	15098787	15098946	.	+	.	ID=exon-NM_001378794.1-2;Parent=rna-NM_001378794.1;Dbxref=GeneID:69101,GenBank:NM_001378794.1,MGI:MGI:1916351;gbkey=mRNA;gene=Ydjc;product=YdjC homolog (bacterial)%2C transcript variant 2;transcript_id=NM_001378794.1;extra_copy_number=0
CM058256.1	Liftoff	exon	15099152	15099251	.	+	.	ID=exon-NM_001378794.1-3;Parent=rna-NM_001378794.1;Dbxref=GeneID:69101,GenBank:NM_001378794.1,MGI:MGI:1916351;gbkey=mRNA;gene=Ydjc;product=YdjC homolog (bacterial)%2C transcript variant 2;transcript_id=NM_001378794.1;extra_copy_number=0
CM058256.1	Liftoff	exon	15099348	15099528	.	+	.	ID=exon-NM_001378794.1-4;Parent=rna-NM_001378794.1;Dbxref=GeneID:69101,GenBank:NM_001378794.1,MGI:MGI:1916351;gbkey=mRNA;gene=Ydjc;product=YdjC homolog (bacterial)%2C transcript variant 2;transcript_id=NM_001378794.1;extra_copy_number=0
CM058256.1	Liftoff	exon	15099710	15100400	.	+	.	ID=exon-NM_001378794.1-5;Parent=rna-NM_001378794.1;Dbxref=GeneID:69101,GenBank:NM_001378794.1,MGI:MGI:1916351;gbkey=mRNA;gene=Ydjc;product=YdjC homolog (bacterial)%2C transcript variant 2;transcript_id=NM_001378794.1;extra_copy_number=0
CM058256.1	Liftoff	CDS	15098537	15098700	.	+	.	ID=cds-NP_001365723.1;Parent=rna-NM_001378794.1;Dbxref=GeneID:69101,GenBank:NP_001365723.1,MGI:MGI:1916351;Name=NP_001365723.1;Note=isoform 2 is encoded by transcript variant 2;gbkey=CDS;gene=Ydjc;product=carbohydrate deacetylase isoform 2;protein_id=NP_001365723.1;extra_copy_number=0
CM058256.1	Liftoff	CDS	15098787	15098946	.	+	.	ID=cds-NP_001365723.1;Parent=rna-NM_001378794.1;Dbxref=GeneID:69101,GenBank:NP_001365723.1,MGI:MGI:1916351;Name=NP_001365723.1;Note=isoform 2 is encoded by transcript variant 2;gbkey=CDS;gene=Ydjc;product=carbohydrate deacetylase isoform 2;protein_id=NP_001365723.1;extra_copy_number=0
CM058256.1	Liftoff	CDS	15099152	15099251	.	+	.	ID=cds-NP_001365723.1;Parent=rna-NM_001378794.1;Dbxref=GeneID:69101,GenBank:NP_001365723.1,MGI:MGI:1916351;Name=NP_001365723.1;Note=isoform 2 is encoded by transcript variant 2;gbkey=CDS;gene=Ydjc;product=carbohydrate deacetylase isoform 2;protein_id=NP_001365723.1;extra_copy_number=0
CM058256.1	Liftoff	CDS	15099348	15099528	.	+	.	ID=cds-NP_001365723.1;Parent=rna-NM_001378794.1;Dbxref=GeneID:69101,GenBank:NP_001365723.1,MGI:MGI:1916351;Name=NP_001365723.1;Note=isoform 2 is encoded by transcript variant 2;gbkey=CDS;gene=Ydjc;product=carbohydrate deacetylase isoform 2;protein_id=NP_001365723.1;extra_copy_number=0
CM058256.1	Liftoff	CDS	15099710	15100040	.	+	.	ID=cds-NP_001365723.1;Parent=rna-NM_001378794.1;Dbxref=GeneID:69101,GenBank:NP_001365723.1,MGI:MGI:1916351;Name=NP_001365723.1;Note=isoform 2 is encoded by transcript variant 2;gbkey=CDS;gene=Ydjc;product=carbohydrate deacetylase isoform 2;protein_id=NP_001365723.1;extra_copy_number=0
CM058256.1	Liftoff	mRNA	15098521	15100411	.	+	.	ID=rna-NM_026940.4;Parent=gene-Ydjc;Dbxref=GeneID:69101,GenBank:NM_026940.4,MGI:MGI:1916351;Name=NM_026940.4;gbkey=mRNA;gene=Ydjc;product=YdjC homolog (bacterial)%2C transcript variant 1;tag=RefSeq Select;transcript_id=NM_026940.4;matches_ref_protein=True;valid_ORF=True;extra_copy_number=0
CM058256.1	Liftoff	exon	15098521	15098700	.	+	.	ID=exon-NM_026940.4-1;Parent=rna-NM_026940.4;Dbxref=GeneID:69101,GenBank:NM_026940.4,MGI:MGI:1916351;gbkey=mRNA;gene=Ydjc;product=YdjC homolog (bacterial)%2C transcript variant 1;tag=RefSeq Select;transcript_id=NM_026940.4;extra_copy_number=0
CM058256.1	Liftoff	exon	15098787	15098946	.	+	.	ID=exon-NM_026940.4-2;Parent=rna-NM_026940.4;Dbxref=GeneID:69101,GenBank:NM_026940.4,MGI:MGI:1916351;gbkey=mRNA;gene=Ydjc;product=YdjC homolog (bacterial)%2C transcript variant 1;tag=RefSeq Select;transcript_id=NM_026940.4;extra_copy_number=0
CM058256.1	Liftoff	exon	15099152	15099251	.	+	.	ID=exon-NM_026940.4-3;Parent=rna-NM_026940.4;Dbxref=GeneID:69101,GenBank:NM_026940.4,MGI:MGI:1916351;gbkey=mRNA;gene=Ydjc;product=YdjC homolog (bacterial)%2C transcript variant 1;tag=RefSeq Select;transcript_id=NM_026940.4;extra_copy_number=0
CM058256.1	Liftoff	exon	15099351	15099528	.	+	.	ID=exon-NM_026940.4-4;Parent=rna-NM_026940.4;Dbxref=GeneID:69101,GenBank:NM_026940.4,MGI:MGI:1916351;gbkey=mRNA;gene=Ydjc;product=YdjC homolog (bacterial)%2C transcript variant 1;tag=RefSeq Select;transcript_id=NM_026940.4;extra_copy_number=0
CM058256.1	Liftoff	exon	15099710	15100411	.	+	.	ID=exon-NM_026940.4-5;Parent=rna-NM_026940.4;Dbxref=GeneID:69101,GenBank:NM_026940.4,MGI:MGI:1916351;gbkey=mRNA;gene=Ydjc;product=YdjC homolog (bacterial)%2C transcript variant 1;tag=RefSeq Select;transcript_id=NM_026940.4;extra_copy_number=0
CM058256.1	Liftoff	CDS	15098537	15098700	.	+	.	ID=cds-NP_081216.1;Parent=rna-NM_026940.4;Dbxref=CCDS:CCDS27996.1,GeneID:69101,GenBank:NP_081216.1,MGI:MGI:1916351;Name=NP_081216.1;Note=isoform 1 is encoded by transcript variant 1;gbkey=CDS;gene=Ydjc;product=carbohydrate deacetylase isoform 1;protein_id=NP_081216.1;tag=RefSeq Select;extra_copy_number=0
CM058256.1	Liftoff	CDS	15098787	15098946	.	+	.	ID=cds-NP_081216.1;Parent=rna-NM_026940.4;Dbxref=CCDS:CCDS27996.1,GeneID:69101,GenBank:NP_081216.1,MGI:MGI:1916351;Name=NP_081216.1;Note=isoform 1 is encoded by transcript variant 1;gbkey=CDS;gene=Ydjc;product=carbohydrate deacetylase isoform 1;protein_id=NP_081216.1;tag=RefSeq Select;extra_copy_number=0
CM058256.1	Liftoff	CDS	15099152	15099251	.	+	.	ID=cds-NP_081216.1;Parent=rna-NM_026940.4;Dbxref=CCDS:CCDS27996.1,GeneID:69101,GenBank:NP_081216.1,MGI:MGI:1916351;Name=NP_081216.1;Note=isoform 1 is encoded by transcript variant 1;gbkey=CDS;gene=Ydjc;product=carbohydrate deacetylase isoform 1;protein_id=NP_081216.1;tag=RefSeq Select;extra_copy_number=0
CM058256.1	Liftoff	CDS	15099351	15099528	.	+	.	ID=cds-NP_081216.1;Parent=rna-NM_026940.4;Dbxref=CCDS:CCDS27996.1,GeneID:69101,GenBank:NP_081216.1,MGI:MGI:1916351;Name=NP_081216.1;Note=isoform 1 is encoded by transcript variant 1;gbkey=CDS;gene=Ydjc;product=carbohydrate deacetylase isoform 1;protein_id=NP_081216.1;tag=RefSeq Select;extra_copy_number=0
CM058256.1	Liftoff	CDS	15099710	15100040	.	+	.	ID=cds-NP_081216.1;Parent=rna-NM_026940.4;Dbxref=CCDS:CCDS27996.1,GeneID:69101,GenBank:NP_081216.1,MGI:MGI:1916351;Name=NP_081216.1;Note=isoform 1 is encoded by transcript variant 1;gbkey=CDS;gene=Ydjc;product=carbohydrate deacetylase isoform 1;protein_id=NP_081216.1;tag=RefSeq Select;extra_copy_number=0
CM058256.1	Liftoff	gene	15103569	15153061	.	-	.	ID=gene-Ube2l3;Dbxref=GeneID:22195,MGI:MGI:109240;Name=Ube2l3;description=ubiquitin-conjugating enzyme E2L 3;gbkey=Gene;gene=Ube2l3;gene_biotype=protein_coding;gene_synonym=Ubce7,UbcM4;coverage=1.0;sequence_ID=1.0;valid_ORFs=8;extra_copy_number=0;copy_num_ID=gene-Ube2l3_0
CM058256.1	Liftoff	mRNA	15103569	15153061	.	-	.	ID=rna-NM_001419222.1;Parent=gene-Ube2l3;Dbxref=GeneID:22195,GenBank:NM_001419222.1,MGI:MGI:109240;Name=NM_001419222.1;gbkey=mRNA;gene=Ube2l3;product=ubiquitin-conjugating enzyme E2L 3%2C transcript variant 2;transcript_id=NM_001419222.1;matches_ref_protein=True;valid_ORF=True;extra_copy_number=0
CM058256.1	Liftoff	exon	15103569	15105836	.	-	.	ID=exon-NM_001419222.1-4;Parent=rna-NM_001419222.1;Dbxref=GeneID:22195,GenBank:NM_001419222.1,MGI:MGI:109240;gbkey=mRNA;gene=Ube2l3;product=ubiquitin-conjugating enzyme E2L 3%2C transcript variant 2;transcript_id=NM_001419222.1;extra_copy_number=0
CM058256.1	Liftoff	exon	15111546	15111732	.	-	.	ID=exon-NM_001419222.1-3;Parent=rna-NM_001419222.1;Dbxref=GeneID:22195,GenBank:NM_001419222.1,MGI:MGI:109240;gbkey=mRNA;gene=Ube2l3;product=ubiquitin-conjugating enzyme E2L 3%2C transcript variant 2;transcript_id=NM_001419222.1;extra_copy_number=0
CM058256.1	Liftoff	exon	15127969	15128061	.	-	.	ID=exon-NM_001419222.1-2;Parent=rna-NM_001419222.1;Dbxref=GeneID:22195,GenBank:NM_001419222.1,MGI:MGI:109240;gbkey=mRNA;gene=Ube2l3;product=ubiquitin-conjugating enzyme E2L 3%2C transcript variant 2;transcript_id=NM_001419222.1;extra_copy_number=0
CM058256.1	Liftoff	exon	15152997	15153061	.	-	.	ID=exon-NM_001419222.1-1;Parent=rna-NM_001419222.1;Dbxref=GeneID:22195,GenBank:NM_001419222.1,MGI:MGI:109240;gbkey=mRNA;gene=Ube2l3;product=ubiquitin-conjugating enzyme E2L 3%2C transcript variant 2;transcript_id=NM_001419222.1;extra_copy_number=0
CM058256.1	Liftoff	CDS	15105682	15105836	.	-	.	ID=cds-NP_001406151.1;Parent=rna-NM_001419222.1;Dbxref=GeneID:22195,GenBank:NP_001406151.1,MGI:MGI:109240;Name=NP_001406151.1;Note=isoform 2 is encoded by transcript variant 2;gbkey=CDS;gene=Ube2l3;product=ubiquitin-conjugating enzyme E2 L3 isoform 2;protein_id=NP_001406151.1;extra_copy_number=0
CM058256.1	Liftoff	CDS	15111546	15111732	.	-	.	ID=cds-NP_001406151.1;Parent=rna-NM_001419222.1;Dbxref=GeneID:22195,GenBank:NP_001406151.1,MGI:MGI:109240;Name=NP_001406151.1;Note=isoform 2 is encoded by transcript variant 2;gbkey=CDS;gene=Ube2l3;product=ubiquitin-conjugating enzyme E2 L3 isoform 2;protein_id=NP_001406151.1;extra_copy_number=0
CM058256.1	Liftoff	CDS	15127969	15128061	.	-	.	ID=cds-NP_001406151.1;Parent=rna-NM_001419222.1;Dbxref=GeneID:22195,GenBank:NP_001406151.1,MGI:MGI:109240;Name=NP_001406151.1;Note=isoform 2 is encoded by transcript variant 2;gbkey=CDS;gene=Ube2l3;product=ubiquitin-conjugating enzyme E2 L3 isoform 2;protein_id=NP_001406151.1;extra_copy_number=0
CM058256.1	Liftoff	CDS	15152997	15153023	.	-	.	ID=cds-NP_001406151.1;Parent=rna-NM_001419222.1;Dbxref=GeneID:22195,GenBank:NP_001406151.1,MGI:MGI:109240;Name=NP_001406151.1;Note=isoform 2 is encoded by transcript variant 2;gbkey=CDS;gene=Ube2l3;product=ubiquitin-conjugating enzyme E2 L3 isoform 2;protein_id=NP_001406151.1;extra_copy_number=0
CM058256.1	Liftoff	mRNA	15103569	15153061	.	-	.	ID=rna-NM_001419223.1;Parent=gene-Ube2l3;Dbxref=GeneID:22195,GenBank:NM_001419223.1,MGI:MGI:109240;Name=NM_001419223.1;gbkey=mRNA;gene=Ube2l3;product=ubiquitin-conjugating enzyme E2L 3%2C transcript variant 3;transcript_id=NM_001419223.1;matches_ref_protein=True;valid_ORF=True;extra_copy_number=0
CM058256.1	Liftoff	exon	15103569	15104489	.	-	.	ID=exon-NM_001419223.1-5;Parent=rna-NM_001419223.1;Dbxref=GeneID:22195,GenBank:NM_001419223.1,MGI:MGI:109240;gbkey=mRNA;gene=Ube2l3;product=ubiquitin-conjugating enzyme E2L 3%2C transcript variant 3;transcript_id=NM_001419223.1;extra_copy_number=0
CM058256.1	Liftoff	exon	15105738	15105836	.	-	.	ID=exon-NM_001419223.1-4;Parent=rna-NM_001419223.1;Dbxref=GeneID:22195,GenBank:NM_001419223.1,MGI:MGI:109240;gbkey=mRNA;gene=Ube2l3;product=ubiquitin-conjugating enzyme E2L 3%2C transcript variant 3;transcript_id=NM_001419223.1;extra_copy_number=0
CM058256.1	Liftoff	exon	15111546	15111732	.	-	.	ID=exon-NM_001419223.1-3;Parent=rna-NM_001419223.1;Dbxref=GeneID:22195,GenBank:NM_001419223.1,MGI:MGI:109240;gbkey=mRNA;gene=Ube2l3;product=ubiquitin-conjugating enzyme E2L 3%2C transcript variant 3;transcript_id=NM_001419223.1;extra_copy_number=0
CM058256.1	Liftoff	exon	15127969	15128064	.	-	.	ID=exon-NM_001419223.1-2;Parent=rna-NM_001419223.1;Dbxref=GeneID:22195,GenBank:NM_001419223.1,MGI:MGI:109240;gbkey=mRNA;gene=Ube2l3;product=ubiquitin-conjugating enzyme E2L 3%2C transcript variant 3;transcript_id=NM_001419223.1;extra_copy_number=0
CM058256.1	Liftoff	exon	15152997	15153061	.	-	.	ID=exon-NM_001419223.1-1;Parent=rna-NM_001419223.1;Dbxref=GeneID:22195,GenBank:NM_001419223.1,MGI:MGI:109240;gbkey=mRNA;gene=Ube2l3;product=ubiquitin-conjugating enzyme E2L 3%2C transcript variant 3;transcript_id=NM_001419223.1;extra_copy_number=0
CM058256.1	Liftoff	CDS	15104458	15104489	.	-	.	ID=cds-NP_001406152.1;Parent=rna-NM_001419223.1;Dbxref=GeneID:22195,GenBank:NP_001406152.1,MGI:MGI:109240;Name=NP_001406152.1;Note=isoform 3 is encoded by transcript variant 3;gbkey=CDS;gene=Ube2l3;product=ubiquitin-conjugating enzyme E2 L3 isoform 3;protein_id=NP_001406152.1;extra_copy_number=0
CM058256.1	Liftoff	CDS	15105738	15105836	.	-	.	ID=cds-NP_001406152.1;Parent=rna-NM_001419223.1;Dbxref=GeneID:22195,GenBank:NP_001406152.1,MGI:MGI:109240;Name=NP_001406152.1;Note=isoform 3 is encoded by transcript variant 3;gbkey=CDS;gene=Ube2l3;product=ubiquitin-conjugating enzyme E2 L3 isoform 3;protein_id=NP_001406152.1;extra_copy_number=0
CM058256.1	Liftoff	CDS	15111546	15111732	.	-	.	ID=cds-NP_001406152.1;Parent=rna-NM_001419223.1;Dbxref=GeneID:22195,GenBank:NP_001406152.1,MGI:MGI:109240;Name=NP_001406152.1;Note=isoform 3 is encoded by transcript variant 3;gbkey=CDS;gene=Ube2l3;product=ubiquitin-conjugating enzyme E2 L3 isoform 3;protein_id=NP_001406152.1;extra_copy_number=0
CM058256.1	Liftoff	CDS	15127969	15128064	.	-	.	ID=cds-NP_001406152.1;Parent=rna-NM_001419223.1;Dbxref=GeneID:22195,GenBank:NP_001406152.1,MGI:MGI:109240;Name=NP_001406152.1;Note=isoform 3 is encoded by transcript variant 3;gbkey=CDS;gene=Ube2l3;product=ubiquitin-conjugating enzyme E2 L3 isoform 3;protein_id=NP_001406152.1;extra_copy_number=0
CM058256.1	Liftoff	CDS	15152997	15153023	.	-	.	ID=cds-NP_001406152.1;Parent=rna-NM_001419223.1;Dbxref=GeneID:22195,GenBank:NP_001406152.1,MGI:MGI:109240;Name=NP_001406152.1;Note=isoform 3 is encoded by transcript variant 3;gbkey=CDS;gene=Ube2l3;product=ubiquitin-conjugating enzyme E2 L3 isoform 3;protein_id=NP_001406152.1;extra_copy_number=0
CM058256.1	Liftoff	mRNA	15103569	15153061	.	-	.	ID=rna-NM_001419224.1;Parent=gene-Ube2l3;Dbxref=GeneID:22195,GenBank:NM_001419224.1,MGI:MGI:109240;Name=NM_001419224.1;gbkey=mRNA;gene=Ube2l3;product=ubiquitin-conjugating enzyme E2L 3%2C transcript variant 4;transcript_id=NM_001419224.1;matches_ref_protein=True;valid_ORF=True;extra_copy_number=0
CM058256.1	Liftoff	exon	15103569	15104489	.	-	.	ID=exon-NM_001419224.1-5;Parent=rna-NM_001419224.1;Dbxref=GeneID:22195,GenBank:NM_001419224.1,MGI:MGI:109240;gbkey=mRNA;gene=Ube2l3;product=ubiquitin-conjugating enzyme E2L 3%2C transcript variant 4;transcript_id=NM_001419224.1;extra_copy_number=0
CM058256.1	Liftoff	exon	15105738	15105836	.	-	.	ID=exon-NM_001419224.1-4;Parent=rna-NM_001419224.1;Dbxref=GeneID:22195,GenBank:NM_001419224.1,MGI:MGI:109240;gbkey=mRNA;gene=Ube2l3;product=ubiquitin-conjugating enzyme E2L 3%2C transcript variant 4;transcript_id=NM_001419224.1;extra_copy_number=0
CM058256.1	Liftoff	exon	15111546	15111732	.	-	.	ID=exon-NM_001419224.1-3;Parent=rna-NM_001419224.1;Dbxref=GeneID:22195,GenBank:NM_001419224.1,MGI:MGI:109240;gbkey=mRNA;gene=Ube2l3;product=ubiquitin-conjugating enzyme E2L 3%2C transcript variant 4;transcript_id=NM_001419224.1;extra_copy_number=0
CM058256.1	Liftoff	exon	15127969	15128061	.	-	.	ID=exon-NM_001419224.1-2;Parent=rna-NM_001419224.1;Dbxref=GeneID:22195,GenBank:NM_001419224.1,MGI:MGI:109240;gbkey=mRNA;gene=Ube2l3;product=ubiquitin-conjugating enzyme E2L 3%2C transcript variant 4;transcript_id=NM_001419224.1;extra_copy_number=0
CM058256.1	Liftoff	exon	15152997	15153061	.	-	.	ID=exon-NM_001419224.1-1;Parent=rna-NM_001419224.1;Dbxref=GeneID:22195,GenBank:NM_001419224.1,MGI:MGI:109240;gbkey=mRNA;gene=Ube2l3;product=ubiquitin-conjugating enzyme E2L 3%2C transcript variant 4;transcript_id=NM_001419224.1;extra_copy_number=0
CM058256.1	Liftoff	CDS	15104458	15104489	.	-	.	ID=cds-NP_001406153.1;Parent=rna-NM_001419224.1;Dbxref=GeneID:22195,GenBank:NP_001406153.1,MGI:MGI:109240;Name=NP_001406153.1;Note=isoform 4 is encoded by transcript variant 4;gbkey=CDS;gene=Ube2l3;product=ubiquitin-conjugating enzyme E2 L3 isoform 4;protein_id=NP_001406153.1;extra_copy_number=0
CM058256.1	Liftoff	CDS	15105738	15105836	.	-	.	ID=cds-NP_001406153.1;Parent=rna-NM_001419224.1;Dbxref=GeneID:22195,GenBank:NP_001406153.1,MGI:MGI:109240;Name=NP_001406153.1;Note=isoform 4 is encoded by transcript variant 4;gbkey=CDS;gene=Ube2l3;product=ubiquitin-conjugating enzyme E2 L3 isoform 4;protein_id=NP_001406153.1;extra_copy_number=0
CM058256.1	Liftoff	CDS	15111546	15111732	.	-	.	ID=cds-NP_001406153.1;Parent=rna-NM_001419224.1;Dbxref=GeneID:22195,GenBank:NP_001406153.1,MGI:MGI:109240;Name=NP_001406153.1;Note=isoform 4 is encoded by transcript variant 4;gbkey=CDS;gene=Ube2l3;product=ubiquitin-conjugating enzyme E2 L3 isoform 4;protein_id=NP_001406153.1;extra_copy_number=0
CM058256.1	Liftoff	CDS	15127969	15128061	.	-	.	ID=cds-NP_001406153.1;Parent=rna-NM_001419224.1;Dbxref=GeneID:22195,GenBank:NP_001406153.1,MGI:MGI:109240;Name=NP_001406153.1;Note=isoform 4 is encoded by transcript variant 4;gbkey=CDS;gene=Ube2l3;product=ubiquitin-conjugating enzyme E2 L3 isoform 4;protein_id=NP_001406153.1;extra_copy_number=0
CM058256.1	Liftoff	CDS	15152997	15153023	.	-	.	ID=cds-NP_001406153.1;Parent=rna-NM_001419224.1;Dbxref=GeneID:22195,GenBank:NP_001406153.1,MGI:MGI:109240;Name=NP_001406153.1;Note=isoform 4 is encoded by transcript variant 4;gbkey=CDS;gene=Ube2l3;product=ubiquitin-conjugating enzyme E2 L3 isoform 4;protein_id=NP_001406153.1;extra_copy_number=0
CM058256.1	Liftoff	mRNA	15103569	15153061	.	-	.	ID=rna-NM_001419225.1;Parent=gene-Ube2l3;Dbxref=GeneID:22195,GenBank:NM_001419225.1,MGI:MGI:109240;Name=NM_001419225.1;gbkey=mRNA;gene=Ube2l3;product=ubiquitin-conjugating enzyme E2L 3%2C transcript variant 5;transcript_id=NM_001419225.1;matches_ref_protein=True;valid_ORF=True;extra_copy_number=0
CM058256.1	Liftoff	exon	15103569	15105836	.	-	.	ID=exon-NM_001419225.1-4;Parent=rna-NM_001419225.1;Dbxref=GeneID:22195,GenBank:NM_001419225.1,MGI:MGI:109240;gbkey=mRNA;gene=Ube2l3;product=ubiquitin-conjugating enzyme E2L 3%2C transcript variant 5;transcript_id=NM_001419225.1;extra_copy_number=0
CM058256.1	Liftoff	exon	15111546	15111732	.	-	.	ID=exon-NM_001419225.1-3;Parent=rna-NM_001419225.1;Dbxref=GeneID:22195,GenBank:NM_001419225.1,MGI:MGI:109240;gbkey=mRNA;gene=Ube2l3;product=ubiquitin-conjugating enzyme E2L 3%2C transcript variant 5;transcript_id=NM_001419225.1;extra_copy_number=0
CM058256.1	Liftoff	exon	15127969	15128064	.	-	.	ID=exon-NM_001419225.1-2;Parent=rna-NM_001419225.1;Dbxref=GeneID:22195,GenBank:NM_001419225.1,MGI:MGI:109240;gbkey=mRNA;gene=Ube2l3;product=ubiquitin-conjugating enzyme E2L 3%2C transcript variant 5;transcript_id=NM_001419225.1;extra_copy_number=0
CM058256.1	Liftoff	exon	15152480	15153061	.	-	.	ID=exon-NM_001419225.1-1;Parent=rna-NM_001419225.1;Dbxref=GeneID:22195,GenBank:NM_001419225.1,MGI:MGI:109240;gbkey=mRNA;gene=Ube2l3;product=ubiquitin-conjugating enzyme E2L 3%2C transcript variant 5;transcript_id=NM_001419225.1;extra_copy_number=0
CM058256.1	Liftoff	CDS	15105682	15105836	.	-	.	ID=cds-NP_001406154.1;Parent=rna-NM_001419225.1;Dbxref=GeneID:22195,GenBank:NP_001406154.1,MGI:MGI:109240;Name=NP_001406154.1;Note=isoform 5 is encoded by transcript variant 5;gbkey=CDS;gene=Ube2l3;product=ubiquitin-conjugating enzyme E2 L3 isoform 5;protein_id=NP_001406154.1;extra_copy_number=0
CM058256.1	Liftoff	CDS	15111546	15111732	.	-	.	ID=cds-NP_001406154.1;Parent=rna-NM_001419225.1;Dbxref=GeneID:22195,GenBank:NP_001406154.1,MGI:MGI:109240;Name=NP_001406154.1;Note=isoform 5 is encoded by transcript variant 5;gbkey=CDS;gene=Ube2l3;product=ubiquitin-conjugating enzyme E2 L3 isoform 5;protein_id=NP_001406154.1;extra_copy_number=0
CM058256.1	Liftoff	CDS	15127969	15128037	.	-	.	ID=cds-NP_001406154.1;Parent=rna-NM_001419225.1;Dbxref=GeneID:22195,GenBank:NP_001406154.1,MGI:MGI:109240;Name=NP_001406154.1;Note=isoform 5 is encoded by transcript variant 5;gbkey=CDS;gene=Ube2l3;product=ubiquitin-conjugating enzyme E2 L3 isoform 5;protein_id=NP_001406154.1;extra_copy_number=0
CM058256.1	Liftoff	mRNA	15103569	15153061	.	-	.	ID=rna-NM_001419226.1;Parent=gene-Ube2l3;Dbxref=GeneID:22195,GenBank:NM_001419226.1,MGI:MGI:109240;Name=NM_001419226.1;gbkey=mRNA;gene=Ube2l3;product=ubiquitin-conjugating enzyme E2L 3%2C transcript variant 6;transcript_id=NM_001419226.1;matches_ref_protein=True;valid_ORF=True;extra_copy_number=0
CM058256.1	Liftoff	exon	15103569	15105836	.	-	.	ID=exon-NM_001419226.1-3;Parent=rna-NM_001419226.1;Dbxref=GeneID:22195,GenBank:NM_001419226.1,MGI:MGI:109240;gbkey=mRNA;gene=Ube2l3;product=ubiquitin-conjugating enzyme E2L 3%2C transcript variant 6;transcript_id=NM_001419226.1;extra_copy_number=0
CM058256.1	Liftoff	exon	15111546	15111732	.	-	.	ID=exon-NM_001419226.1-2;Parent=rna-NM_001419226.1;Dbxref=GeneID:22195,GenBank:NM_001419226.1,MGI:MGI:109240;gbkey=mRNA;gene=Ube2l3;product=ubiquitin-conjugating enzyme E2L 3%2C transcript variant 6;transcript_id=NM_001419226.1;extra_copy_number=0
CM058256.1	Liftoff	exon	15152997	15153061	.	-	.	ID=exon-NM_001419226.1-1;Parent=rna-NM_001419226.1;Dbxref=GeneID:22195,GenBank:NM_001419226.1,MGI:MGI:109240;gbkey=mRNA;gene=Ube2l3;product=ubiquitin-conjugating enzyme E2L 3%2C transcript variant 6;transcript_id=NM_001419226.1;extra_copy_number=0
CM058256.1	Liftoff	CDS	15105682	15105836	.	-	.	ID=cds-NP_001406155.1;Parent=rna-NM_001419226.1;Dbxref=GeneID:22195,GenBank:NP_001406155.1,MGI:MGI:109240;Name=NP_001406155.1;Note=isoform 6 is encoded by transcript variant 6;gbkey=CDS;gene=Ube2l3;product=ubiquitin-conjugating enzyme E2 L3 isoform 6;protein_id=NP_001406155.1;extra_copy_number=0
CM058256.1	Liftoff	CDS	15111546	15111732	.	-	.	ID=cds-NP_001406155.1;Parent=rna-NM_001419226.1;Dbxref=GeneID:22195,GenBank:NP_001406155.1,MGI:MGI:109240;Name=NP_001406155.1;Note=isoform 6 is encoded by transcript variant 6;gbkey=CDS;gene=Ube2l3;product=ubiquitin-conjugating enzyme E2 L3 isoform 6;protein_id=NP_001406155.1;extra_copy_number=0
CM058256.1	Liftoff	CDS	15152997	15153023	.	-	.	ID=cds-NP_001406155.1;Parent=rna-NM_001419226.1;Dbxref=GeneID:22195,GenBank:NP_001406155.1,MGI:MGI:109240;Name=NP_001406155.1;Note=isoform 6 is encoded by transcript variant 6;gbkey=CDS;gene=Ube2l3;product=ubiquitin-conjugating enzyme E2 L3 isoform 6;protein_id=NP_001406155.1;extra_copy_number=0
CM058256.1	Liftoff	mRNA	15103569	15153061	.	-	.	ID=rna-NM_001419227.1;Parent=gene-Ube2l3;Dbxref=GeneID:22195,GenBank:NM_001419227.1,MGI:MGI:109240;Name=NM_001419227.1;gbkey=mRNA;gene=Ube2l3;product=ubiquitin-conjugating enzyme E2L 3%2C transcript variant 7;transcript_id=NM_001419227.1;matches_ref_protein=True;valid_ORF=True;extra_copy_number=0
CM058256.1	Liftoff	exon	15103569	15104489	.	-	.	ID=exon-NM_001419227.1-4;Parent=rna-NM_001419227.1;Dbxref=GeneID:22195,GenBank:NM_001419227.1,MGI:MGI:109240;gbkey=mRNA;gene=Ube2l3;product=ubiquitin-conjugating enzyme E2L 3%2C transcript variant 7;transcript_id=NM_001419227.1;extra_copy_number=0
CM058256.1	Liftoff	exon	15105738	15105836	.	-	.	ID=exon-NM_001419227.1-3;Parent=rna-NM_001419227.1;Dbxref=GeneID:22195,GenBank:NM_001419227.1,MGI:MGI:109240;gbkey=mRNA;gene=Ube2l3;product=ubiquitin-conjugating enzyme E2L 3%2C transcript variant 7;transcript_id=NM_001419227.1;extra_copy_number=0
CM058256.1	Liftoff	exon	15111546	15111732	.	-	.	ID=exon-NM_001419227.1-2;Parent=rna-NM_001419227.1;Dbxref=GeneID:22195,GenBank:NM_001419227.1,MGI:MGI:109240;gbkey=mRNA;gene=Ube2l3;product=ubiquitin-conjugating enzyme E2L 3%2C transcript variant 7;transcript_id=NM_001419227.1;extra_copy_number=0
CM058256.1	Liftoff	exon	15152997	15153061	.	-	.	ID=exon-NM_001419227.1-1;Parent=rna-NM_001419227.1;Dbxref=GeneID:22195,GenBank:NM_001419227.1,MGI:MGI:109240;gbkey=mRNA;gene=Ube2l3;product=ubiquitin-conjugating enzyme E2L 3%2C transcript variant 7;transcript_id=NM_001419227.1;extra_copy_number=0
CM058256.1	Liftoff	CDS	15104458	15104489	.	-	.	ID=cds-NP_001406156.1;Parent=rna-NM_001419227.1;Dbxref=GeneID:22195,GenBank:NP_001406156.1,MGI:MGI:109240;Name=NP_001406156.1;Note=isoform 7 is encoded by transcript variant 7;gbkey=CDS;gene=Ube2l3;product=ubiquitin-conjugating enzyme E2 L3 isoform 7;protein_id=NP_001406156.1;extra_copy_number=0
CM058256.1	Liftoff	CDS	15105738	15105836	.	-	.	ID=cds-NP_001406156.1;Parent=rna-NM_001419227.1;Dbxref=GeneID:22195,GenBank:NP_001406156.1,MGI:MGI:109240;Name=NP_001406156.1;Note=isoform 7 is encoded by transcript variant 7;gbkey=CDS;gene=Ube2l3;product=ubiquitin-conjugating enzyme E2 L3 isoform 7;protein_id=NP_001406156.1;extra_copy_number=0
CM058256.1	Liftoff	CDS	15111546	15111732	.	-	.	ID=cds-NP_001406156.1;Parent=rna-NM_001419227.1;Dbxref=GeneID:22195,GenBank:NP_001406156.1,MGI:MGI:109240;Name=NP_001406156.1;Note=isoform 7 is encoded by transcript variant 7;gbkey=CDS;gene=Ube2l3;product=ubiquitin-conjugating enzyme E2 L3 isoform 7;protein_id=NP_001406156.1;extra_copy_number=0
CM058256.1	Liftoff	CDS	15152997	15153023	.	-	.	ID=cds-NP_001406156.1;Parent=rna-NM_001419227.1;Dbxref=GeneID:22195,GenBank:NP_001406156.1,MGI:MGI:109240;Name=NP_001406156.1;Note=isoform 7 is encoded by transcript variant 7;gbkey=CDS;gene=Ube2l3;product=ubiquitin-conjugating enzyme E2 L3 isoform 7;protein_id=NP_001406156.1;extra_copy_number=0
CM058256.1	Liftoff	mRNA	15103569	15153061	.	-	.	ID=rna-NM_001419229.1;Parent=gene-Ube2l3;Dbxref=GeneID:22195,GenBank:NM_001419229.1,MGI:MGI:109240;Name=NM_001419229.1;gbkey=mRNA;gene=Ube2l3;product=ubiquitin-conjugating enzyme E2L 3%2C transcript variant 8;transcript_id=NM_001419229.1;matches_ref_protein=True;valid_ORF=True;extra_copy_number=0
CM058256.1	Liftoff	exon	15103569	15105828	.	-	.	ID=exon-NM_001419229.1-4;Parent=rna-NM_001419229.1;Dbxref=GeneID:22195,GenBank:NM_001419229.1,MGI:MGI:109240;gbkey=mRNA;gene=Ube2l3;product=ubiquitin-conjugating enzyme E2L 3%2C transcript variant 8;transcript_id=NM_001419229.1;extra_copy_number=0
CM058256.1	Liftoff	exon	15111546	15111732	.	-	.	ID=exon-NM_001419229.1-3;Parent=rna-NM_001419229.1;Dbxref=GeneID:22195,GenBank:NM_001419229.1,MGI:MGI:109240;gbkey=mRNA;gene=Ube2l3;product=ubiquitin-conjugating enzyme E2L 3%2C transcript variant 8;transcript_id=NM_001419229.1;extra_copy_number=0
CM058256.1	Liftoff	exon	15127969	15128064	.	-	.	ID=exon-NM_001419229.1-2;Parent=rna-NM_001419229.1;Dbxref=GeneID:22195,GenBank:NM_001419229.1,MGI:MGI:109240;gbkey=mRNA;gene=Ube2l3;product=ubiquitin-conjugating enzyme E2L 3%2C transcript variant 8;transcript_id=NM_001419229.1;extra_copy_number=0
CM058256.1	Liftoff	exon	15152997	15153061	.	-	.	ID=exon-NM_001419229.1-1;Parent=rna-NM_001419229.1;Dbxref=GeneID:22195,GenBank:NM_001419229.1,MGI:MGI:109240;gbkey=mRNA;gene=Ube2l3;product=ubiquitin-conjugating enzyme E2L 3%2C transcript variant 8;transcript_id=NM_001419229.1;extra_copy_number=0
CM058256.1	Liftoff	CDS	15105806	15105828	.	-	.	ID=cds-NP_001406158.1;Parent=rna-NM_001419229.1;Dbxref=GeneID:22195,GenBank:NP_001406158.1,MGI:MGI:109240;Name=NP_001406158.1;Note=isoform 8 is encoded by transcript variant 8;gbkey=CDS;gene=Ube2l3;product=ubiquitin-conjugating enzyme E2 L3 isoform 8;protein_id=NP_001406158.1;extra_copy_number=0
CM058256.1	Liftoff	CDS	15111546	15111732	.	-	.	ID=cds-NP_001406158.1;Parent=rna-NM_001419229.1;Dbxref=GeneID:22195,GenBank:NP_001406158.1,MGI:MGI:109240;Name=NP_001406158.1;Note=isoform 8 is encoded by transcript variant 8;gbkey=CDS;gene=Ube2l3;product=ubiquitin-conjugating enzyme E2 L3 isoform 8;protein_id=NP_001406158.1;extra_copy_number=0
CM058256.1	Liftoff	CDS	15127969	15128064	.	-	.	ID=cds-NP_001406158.1;Parent=rna-NM_001419229.1;Dbxref=GeneID:22195,GenBank:NP_001406158.1,MGI:MGI:109240;Name=NP_001406158.1;Note=isoform 8 is encoded by transcript variant 8;gbkey=CDS;gene=Ube2l3;product=ubiquitin-conjugating enzyme E2 L3 isoform 8;protein_id=NP_001406158.1;extra_copy_number=0
CM058256.1	Liftoff	CDS	15152997	15153023	.	-	.	ID=cds-NP_001406158.1;Parent=rna-NM_001419229.1;Dbxref=GeneID:22195,GenBank:NP_001406158.1,MGI:MGI:109240;Name=NP_001406158.1;Note=isoform 8 is encoded by transcript variant 8;gbkey=CDS;gene=Ube2l3;product=ubiquitin-conjugating enzyme E2 L3 isoform 8;protein_id=NP_001406158.1;extra_copy_number=0
CM058256.1	Liftoff	mRNA	15103569	15153061	.	-	.	ID=rna-NM_009456.3;Parent=gene-Ube2l3;Dbxref=GeneID:22195,GenBank:NM_009456.3,MGI:MGI:109240;Name=NM_009456.3;gbkey=mRNA;gene=Ube2l3;product=ubiquitin-conjugating enzyme E2L 3%2C transcript variant 1;tag=RefSeq Select;transcript_id=NM_009456.3;matches_ref_protein=True;valid_ORF=True;extra_copy_number=0
CM058256.1	Liftoff	exon	15103569	15105836	.	-	.	ID=exon-NM_009456.3-4;Parent=rna-NM_009456.3;Dbxref=GeneID:22195,GenBank:NM_009456.3,MGI:MGI:109240;gbkey=mRNA;gene=Ube2l3;product=ubiquitin-conjugating enzyme E2L 3%2C transcript variant 1;tag=RefSeq Select;transcript_id=NM_009456.3;extra_copy_number=0
CM058256.1	Liftoff	exon	15111546	15111732	.	-	.	ID=exon-NM_009456.3-3;Parent=rna-NM_009456.3;Dbxref=GeneID:22195,GenBank:NM_009456.3,MGI:MGI:109240;gbkey=mRNA;gene=Ube2l3;product=ubiquitin-conjugating enzyme E2L 3%2C transcript variant 1;tag=RefSeq Select;transcript_id=NM_009456.3;extra_copy_number=0
CM058256.1	Liftoff	exon	15127969	15128064	.	-	.	ID=exon-NM_009456.3-2;Parent=rna-NM_009456.3;Dbxref=GeneID:22195,GenBank:NM_009456.3,MGI:MGI:109240;gbkey=mRNA;gene=Ube2l3;product=ubiquitin-conjugating enzyme E2L 3%2C transcript variant 1;tag=RefSeq Select;transcript_id=NM_009456.3;extra_copy_number=0
CM058256.1	Liftoff	exon	15152997	15153061	.	-	.	ID=exon-NM_009456.3-1;Parent=rna-NM_009456.3;Dbxref=GeneID:22195,GenBank:NM_009456.3,MGI:MGI:109240;gbkey=mRNA;gene=Ube2l3;product=ubiquitin-conjugating enzyme E2L 3%2C transcript variant 1;tag=RefSeq Select;transcript_id=NM_009456.3;extra_copy_number=0
CM058256.1	Liftoff	CDS	15105682	15105836	.	-	.	ID=cds-NP_033482.1;Parent=rna-NM_009456.3;Dbxref=CCDS:CCDS27997.1,GeneID:22195,GenBank:NP_033482.1,MGI:MGI:109240;Name=NP_033482.1;Note=isoform 1 is encoded by transcript variant 1;gbkey=CDS;gene=Ube2l3;product=ubiquitin-conjugating enzyme E2 L3 isoform 1;protein_id=NP_033482.1;tag=RefSeq Select;extra_copy_number=0
CM058256.1	Liftoff	CDS	15111546	15111732	.	-	.	ID=cds-NP_033482.1;Parent=rna-NM_009456.3;Dbxref=CCDS:CCDS27997.1,GeneID:22195,GenBank:NP_033482.1,MGI:MGI:109240;Name=NP_033482.1;Note=isoform 1 is encoded by transcript variant 1;gbkey=CDS;gene=Ube2l3;product=ubiquitin-conjugating enzyme E2 L3 isoform 1;protein_id=NP_033482.1;tag=RefSeq Select;extra_copy_number=0
CM058256.1	Liftoff	CDS	15127969	15128064	.	-	.	ID=cds-NP_033482.1;Parent=rna-NM_009456.3;Dbxref=CCDS:CCDS27997.1,GeneID:22195,GenBank:NP_033482.1,MGI:MGI:109240;Name=NP_033482.1;Note=isoform 1 is encoded by transcript variant 1;gbkey=CDS;gene=Ube2l3;product=ubiquitin-conjugating enzyme E2 L3 isoform 1;protein_id=NP_033482.1;tag=RefSeq Select;extra_copy_number=0
CM058256.1	Liftoff	CDS	15152997	15153023	.	-	.	ID=cds-NP_033482.1;Parent=rna-NM_009456.3;Dbxref=CCDS:CCDS27997.1,GeneID:22195,GenBank:NP_033482.1,MGI:MGI:109240;Name=NP_033482.1;Note=isoform 1 is encoded by transcript variant 1;gbkey=CDS;gene=Ube2l3;product=ubiquitin-conjugating enzyme E2 L3 isoform 1;protein_id=NP_033482.1;tag=RefSeq Select;extra_copy_number=0
CM058256.1	Liftoff	transcript	15103569	15153061	.	-	.	ID=rna-NR_185043.1;Parent=gene-Ube2l3;Dbxref=GeneID:22195,GenBank:NR_185043.1,MGI:MGI:109240;Name=NR_185043.1;gbkey=misc_RNA;gene=Ube2l3;product=ubiquitin-conjugating enzyme E2L 3%2C transcript variant 9;transcript_id=NR_185043.1;extra_copy_number=0
CM058256.1	Liftoff	exon	15103569	15105836	.	-	.	ID=exon-NR_185043.1-5;Parent=rna-NR_185043.1;Dbxref=GeneID:22195,GenBank:NR_185043.1,MGI:MGI:109240;gbkey=misc_RNA;gene=Ube2l3;product=ubiquitin-conjugating enzyme E2L 3%2C transcript variant 9;transcript_id=NR_185043.1;extra_copy_number=0
CM058256.1	Liftoff	exon	15111546	15111732	.	-	.	ID=exon-NR_185043.1-4;Parent=rna-NR_185043.1;Dbxref=GeneID:22195,GenBank:NR_185043.1,MGI:MGI:109240;gbkey=misc_RNA;gene=Ube2l3;product=ubiquitin-conjugating enzyme E2L 3%2C transcript variant 9;transcript_id=NR_185043.1;extra_copy_number=0
CM058256.1	Liftoff	exon	15123318	15123416	.	-	.	ID=exon-NR_185043.1-3;Parent=rna-NR_185043.1;Dbxref=GeneID:22195,GenBank:NR_185043.1,MGI:MGI:109240;gbkey=misc_RNA;gene=Ube2l3;product=ubiquitin-conjugating enzyme E2L 3%2C transcript variant 9;transcript_id=NR_185043.1;extra_copy_number=0
CM058256.1	Liftoff	exon	15127969	15128064	.	-	.	ID=exon-NR_185043.1-2;Parent=rna-NR_185043.1;Dbxref=GeneID:22195,GenBank:NR_185043.1,MGI:MGI:109240;gbkey=misc_RNA;gene=Ube2l3;product=ubiquitin-conjugating enzyme E2L 3%2C transcript variant 9;transcript_id=NR_185043.1;extra_copy_number=0
CM058256.1	Liftoff	exon	15152997	15153061	.	-	.	ID=exon-NR_185043.1-1;Parent=rna-NR_185043.1;Dbxref=GeneID:22195,GenBank:NR_185043.1,MGI:MGI:109240;gbkey=misc_RNA;gene=Ube2l3;product=ubiquitin-conjugating enzyme E2L 3%2C transcript variant 9;transcript_id=NR_185043.1;extra_copy_number=0
CM058256.1	Liftoff	transcript	15103569	15153061	.	-	.	ID=rna-NR_185044.1;Parent=gene-Ube2l3;Dbxref=GeneID:22195,GenBank:NR_185044.1,MGI:MGI:109240;Name=NR_185044.1;gbkey=misc_RNA;gene=Ube2l3;product=ubiquitin-conjugating enzyme E2L 3%2C transcript variant 10;transcript_id=NR_185044.1;extra_copy_number=0
CM058256.1	Liftoff	exon	15103569	15105836	.	-	.	ID=exon-NR_185044.1-3;Parent=rna-NR_185044.1;Dbxref=GeneID:22195,GenBank:NR_185044.1,MGI:MGI:109240;gbkey=misc_RNA;gene=Ube2l3;product=ubiquitin-conjugating enzyme E2L 3%2C transcript variant 10;transcript_id=NR_185044.1;extra_copy_number=0
CM058256.1	Liftoff	exon	15127969	15128064	.	-	.	ID=exon-NR_185044.1-2;Parent=rna-NR_185044.1;Dbxref=GeneID:22195,GenBank:NR_185044.1,MGI:MGI:109240;gbkey=misc_RNA;gene=Ube2l3;product=ubiquitin-conjugating enzyme E2L 3%2C transcript variant 10;transcript_id=NR_185044.1;extra_copy_number=0
CM058256.1	Liftoff	exon	15152997	15153061	.	-	.	ID=exon-NR_185044.1-1;Parent=rna-NR_185044.1;Dbxref=GeneID:22195,GenBank:NR_185044.1,MGI:MGI:109240;gbkey=misc_RNA;gene=Ube2l3;product=ubiquitin-conjugating enzyme E2L 3%2C transcript variant 10;transcript_id=NR_185044.1;extra_copy_number=0
CM058256.1	Liftoff	transcript	15103569	15153061	.	-	.	ID=rna-NR_185045.1;Parent=gene-Ube2l3;Dbxref=GeneID:22195,GenBank:NR_185045.1,MGI:MGI:109240;Name=NR_185045.1;gbkey=misc_RNA;gene=Ube2l3;product=ubiquitin-conjugating enzyme E2L 3%2C transcript variant 11;transcript_id=NR_185045.1;extra_copy_number=0
CM058256.1	Liftoff	exon	15103569	15105836	.	-	.	ID=exon-NR_185045.1-5;Parent=rna-NR_185045.1;Dbxref=GeneID:22195,GenBank:NR_185045.1,MGI:MGI:109240;gbkey=misc_RNA;gene=Ube2l3;product=ubiquitin-conjugating enzyme E2L 3%2C transcript variant 11;transcript_id=NR_185045.1;extra_copy_number=0
CM058256.1	Liftoff	exon	15111546	15111732	.	-	.	ID=exon-NR_185045.1-4;Parent=rna-NR_185045.1;Dbxref=GeneID:22195,GenBank:NR_185045.1,MGI:MGI:109240;gbkey=misc_RNA;gene=Ube2l3;product=ubiquitin-conjugating enzyme E2L 3%2C transcript variant 11;transcript_id=NR_185045.1;extra_copy_number=0
CM058256.1	Liftoff	exon	15123318	15123420	.	-	.	ID=exon-NR_185045.1-3;Parent=rna-NR_185045.1;Dbxref=GeneID:22195,GenBank:NR_185045.1,MGI:MGI:109240;gbkey=misc_RNA;gene=Ube2l3;product=ubiquitin-conjugating enzyme E2L 3%2C transcript variant 11;transcript_id=NR_185045.1;extra_copy_number=0
CM058256.1	Liftoff	exon	15127969	15128064	.	-	.	ID=exon-NR_185045.1-2;Parent=rna-NR_185045.1;Dbxref=GeneID:22195,GenBank:NR_185045.1,MGI:MGI:109240;gbkey=misc_RNA;gene=Ube2l3;product=ubiquitin-conjugating enzyme E2L 3%2C transcript variant 11;transcript_id=NR_185045.1;extra_copy_number=0
CM058256.1	Liftoff	exon	15152997	15153061	.	-	.	ID=exon-NR_185045.1-1;Parent=rna-NR_185045.1;Dbxref=GeneID:22195,GenBank:NR_185045.1,MGI:MGI:109240;gbkey=misc_RNA;gene=Ube2l3;product=ubiquitin-conjugating enzyme E2L 3%2C transcript variant 11;transcript_id=NR_185045.1;extra_copy_number=0
CM058256.1	Liftoff	transcript	15103569	15153061	.	-	.	ID=rna-NR_185046.1;Parent=gene-Ube2l3;Dbxref=GeneID:22195,GenBank:NR_185046.1,MGI:MGI:109240;Name=NR_185046.1;gbkey=misc_RNA;gene=Ube2l3;product=ubiquitin-conjugating enzyme E2L 3%2C transcript variant 12;transcript_id=NR_185046.1;extra_copy_number=0
CM058256.1	Liftoff	exon	15103569	15105836	.	-	.	ID=exon-NR_185046.1-5;Parent=rna-NR_185046.1;Dbxref=GeneID:22195,GenBank:NR_185046.1,MGI:MGI:109240;gbkey=misc_RNA;gene=Ube2l3;product=ubiquitin-conjugating enzyme E2L 3%2C transcript variant 12;transcript_id=NR_185046.1;extra_copy_number=0
CM058256.1	Liftoff	exon	15108297	15108356	.	-	.	ID=exon-NR_185046.1-4;Parent=rna-NR_185046.1;Dbxref=GeneID:22195,GenBank:NR_185046.1,MGI:MGI:109240;gbkey=misc_RNA;gene=Ube2l3;product=ubiquitin-conjugating enzyme E2L 3%2C transcript variant 12;transcript_id=NR_185046.1;extra_copy_number=0
CM058256.1	Liftoff	exon	15111546	15111732	.	-	.	ID=exon-NR_185046.1-3;Parent=rna-NR_185046.1;Dbxref=GeneID:22195,GenBank:NR_185046.1,MGI:MGI:109240;gbkey=misc_RNA;gene=Ube2l3;product=ubiquitin-conjugating enzyme E2L 3%2C transcript variant 12;transcript_id=NR_185046.1;extra_copy_number=0
CM058256.1	Liftoff	exon	15127969	15128064	.	-	.	ID=exon-NR_185046.1-2;Parent=rna-NR_185046.1;Dbxref=GeneID:22195,GenBank:NR_185046.1,MGI:MGI:109240;gbkey=misc_RNA;gene=Ube2l3;product=ubiquitin-conjugating enzyme E2L 3%2C transcript variant 12;transcript_id=NR_185046.1;extra_copy_number=0
CM058256.1	Liftoff	exon	15152997	15153061	.	-	.	ID=exon-NR_185046.1-1;Parent=rna-NR_185046.1;Dbxref=GeneID:22195,GenBank:NR_185046.1,MGI:MGI:109240;gbkey=misc_RNA;gene=Ube2l3;product=ubiquitin-conjugating enzyme E2L 3%2C transcript variant 12;transcript_id=NR_185046.1;extra_copy_number=0
CM058256.1	Liftoff	transcript	15103569	15153061	.	-	.	ID=rna-NR_185047.1;Parent=gene-Ube2l3;Dbxref=GeneID:22195,GenBank:NR_185047.1,MGI:MGI:109240;Name=NR_185047.1;gbkey=misc_RNA;gene=Ube2l3;product=ubiquitin-conjugating enzyme E2L 3%2C transcript variant 13;transcript_id=NR_185047.1;extra_copy_number=0
CM058256.1	Liftoff	exon	15103569	15105836	.	-	.	ID=exon-NR_185047.1-5;Parent=rna-NR_185047.1;Dbxref=GeneID:22195,GenBank:NR_185047.1,MGI:MGI:109240;gbkey=misc_RNA;gene=Ube2l3;product=ubiquitin-conjugating enzyme E2L 3%2C transcript variant 13;transcript_id=NR_185047.1;extra_copy_number=0
CM058256.1	Liftoff	exon	15111546	15111732	.	-	.	ID=exon-NR_185047.1-4;Parent=rna-NR_185047.1;Dbxref=GeneID:22195,GenBank:NR_185047.1,MGI:MGI:109240;gbkey=misc_RNA;gene=Ube2l3;product=ubiquitin-conjugating enzyme E2L 3%2C transcript variant 13;transcript_id=NR_185047.1;extra_copy_number=0
CM058256.1	Liftoff	exon	15124768	15124913	.	-	.	ID=exon-NR_185047.1-3;Parent=rna-NR_185047.1;Dbxref=GeneID:22195,GenBank:NR_185047.1,MGI:MGI:109240;gbkey=misc_RNA;gene=Ube2l3;product=ubiquitin-conjugating enzyme E2L 3%2C transcript variant 13;transcript_id=NR_185047.1;extra_copy_number=0
CM058256.1	Liftoff	exon	15127969	15128064	.	-	.	ID=exon-NR_185047.1-2;Parent=rna-NR_185047.1;Dbxref=GeneID:22195,GenBank:NR_185047.1,MGI:MGI:109240;gbkey=misc_RNA;gene=Ube2l3;product=ubiquitin-conjugating enzyme E2L 3%2C transcript variant 13;transcript_id=NR_185047.1;extra_copy_number=0
CM058256.1	Liftoff	exon	15152997	15153061	.	-	.	ID=exon-NR_185047.1-1;Parent=rna-NR_185047.1;Dbxref=GeneID:22195,GenBank:NR_185047.1,MGI:MGI:109240;gbkey=misc_RNA;gene=Ube2l3;product=ubiquitin-conjugating enzyme E2L 3%2C transcript variant 13;transcript_id=NR_185047.1;extra_copy_number=0
CM058256.1	Liftoff	match	15152915	15153224	.	+	.	ID=d42781f9-fba9-4089-b883-ee98a16ce417;Target=NG_153764.1 1 310 +;assembly_bases_aln=310;assembly_bases_seq=310;bit_score=577.963;blast_aligner=1;blast_score=310;common_component=0;e_value=8.00748e-163;filter_score=0;for_remapping=2;gap_count=0;hsp_percent_coverage=100;matchable_bases=310;matched_bases=310;num_ident=310;num_mismatch=0;pct_coverage=100;pct_coverage_hiqual=100;pct_identity_gap=100;pct_identity_gapopen_only=100;pct_identity_ungap=100;rank=1;weighted_identity=1;coverage=1.0;sequence_ID=1.0;extra_copy_number=0;copy_num_ID=d42781f9-fba9-4089-b883-ee98a16ce417_0
CM058256.1	Liftoff	enhancer	15153015	15153124	.	.	.	ID=id-GeneID:128927478;Dbxref=GeneID:128927478;Note=cis-regulatory module chr16:17201546-17201655 (MGSCv37/mm9 assembly coordinates);experiment=EXISTENCE:reporter gene assay evidence [ECO:0000049][PMID:25872643];function=activates a minimal SCP1 promoter by CapStarr-seq with strong activity in P5424 T cells and NIH3T3 fibroblasts {active_cell/tissue: P5424 T cell | NIH3T3};gbkey=regulatory;regulatory_class=enhancer;coverage=1.0;sequence_ID=1.0;extra_copy_number=0;copy_num_ID=id-GeneID:128927478_0
CM058256.1	Liftoff	biological_region	15153015	15153124	.	+	.	ID=id-GeneID:128927478-2;Dbxref=GeneID:128927478;Name=biological region;gbkey=Region;standard_name=CapStarr-seq enhancer MGSCv37_chr16:17201546-17201655;coverage=1.0;sequence_ID=1.0;extra_copy_number=0;copy_num_ID=id-GeneID:128927478-2_0
CM058256.1	Liftoff	gene	15157355	15157461	.	-	.	ID=gene-Gm22129;Dbxref=GeneID:115488728,MGI:MGI:5451906;Name=Gm22129;description=predicted gene%2C 22129;gbkey=Gene;gene=Gm22129;gene_biotype=snRNA;coverage=1.0;sequence_ID=1.0;extra_copy_number=0;copy_num_ID=gene-Gm22129_0
CM058256.1	Liftoff	snRNA	15157355	15157461	.	-	.	ID=rna-XR_004939425.1;Parent=gene-Gm22129;Dbxref=GeneID:115488728,RFAM:RF00026,GenBank:XR_004939425.1,MGI:MGI:5451906;Name=XR_004939425.1;gbkey=ncRNA;gene=Gm22129;inference=COORDINATES: profile:INFERNAL:1.1.1;product=U6 spliceosomal RNA;transcript_id=XR_004939425.1;extra_copy_number=0
CM058256.1	Liftoff	exon	15157355	15157461	.	-	.	ID=exon-XR_004939425.1-1;Parent=rna-XR_004939425.1;Dbxref=GeneID:115488728,RFAM:RF00026,GenBank:XR_004939425.1,MGI:MGI:5451906;gbkey=ncRNA;gene=Gm22129;inference=COORDINATES: profile:INFERNAL:1.1.1;product=U6 spliceosomal RNA;transcript_id=XR_004939425.1;extra_copy_number=0
CM058256.1	Liftoff	gene	15159698	15165545	.	+	.	ID=gene-Rimbp3;Dbxref=GeneID:239731,MGI:MGI:2685449;Name=Rimbp3;description=RIMS binding protein 3;gbkey=Gene;gene=Rimbp3;gene_biotype=protein_coding;gene_synonym=Gm1759,Gm603,mKIAA1666,RIM-BP3;coverage=1.0;sequence_ID=1.0;valid_ORFs=1;extra_copy_number=0;copy_num_ID=gene-Rimbp3_0
CM058256.1	Liftoff	mRNA	15159698	15165545	.	+	.	ID=rna-NM_001033338.3;Parent=gene-Rimbp3;Dbxref=GeneID:239731,GenBank:NM_001033338.3,MGI:MGI:2685449;Name=NM_001033338.3;gbkey=mRNA;gene=Rimbp3;product=RIMS binding protein 3;tag=RefSeq Select;transcript_id=NM_001033338.3;matches_ref_protein=True;valid_ORF=True;extra_copy_number=0
CM058256.1	Liftoff	exon	15159698	15165545	.	+	.	ID=exon-NM_001033338.3-1;Parent=rna-NM_001033338.3;Dbxref=GeneID:239731,GenBank:NM_001033338.3,MGI:MGI:2685449;gbkey=mRNA;gene=Rimbp3;product=RIMS binding protein 3;tag=RefSeq Select;transcript_id=NM_001033338.3;extra_copy_number=0
CM058256.1	Liftoff	CDS	15160277	15165097	.	+	.	ID=cds-NP_001028510.2;Parent=rna-NM_001033338.3;Dbxref=CCDS:CCDS27998.2,GeneID:239731,GenBank:NP_001028510.2,MGI:MGI:2685449;Name=NP_001028510.2;gbkey=CDS;gene=Rimbp3;product=RIMS-binding protein 3;protein_id=NP_001028510.2;tag=RefSeq Select;extra_copy_number=0
CM058256.1	Liftoff	gene	15185157	15214997	.	+	.	ID=gene-Hic2;Dbxref=GeneID:58180,MGI:MGI:1929869;Name=Hic2;description=hypermethylated in cancer 2;gbkey=Gene;gene=Hic2;gene_biotype=protein_coding;gene_synonym=HRG22,mKIAA1020;coverage=1.0;sequence_ID=0.999;valid_ORFs=1;extra_copy_number=0;copy_num_ID=gene-Hic2_0
CM058256.1	Liftoff	mRNA	15185157	15214997	.	+	.	ID=rna-NM_178922.3;Parent=gene-Hic2;Dbxref=GeneID:58180,GenBank:NM_178922.3,MGI:MGI:1929869;Name=NM_178922.3;gbkey=mRNA;gene=Hic2;product=hypermethylated in cancer 2;tag=RefSeq Select;transcript_id=NM_178922.3;matches_ref_protein=True;valid_ORF=True;extra_copy_number=0
CM058256.1	Liftoff	exon	15185157	15185300	.	+	.	ID=exon-NM_178922.3-1;Parent=rna-NM_178922.3;Dbxref=GeneID:58180,GenBank:NM_178922.3,MGI:MGI:1929869;gbkey=mRNA;gene=Hic2;product=hypermethylated in cancer 2;tag=RefSeq Select;transcript_id=NM_178922.3;extra_copy_number=0
CM058256.1	Liftoff	exon	15206533	15206631	.	+	.	ID=exon-NM_178922.3-2;Parent=rna-NM_178922.3;Dbxref=GeneID:58180,GenBank:NM_178922.3,MGI:MGI:1929869;gbkey=mRNA;gene=Hic2;product=hypermethylated in cancer 2;tag=RefSeq Select;transcript_id=NM_178922.3;extra_copy_number=0
CM058256.1	Liftoff	exon	15208900	15214997	.	+	.	ID=exon-NM_178922.3-3;Parent=rna-NM_178922.3;Dbxref=GeneID:58180,GenBank:NM_178922.3,MGI:MGI:1929869;gbkey=mRNA;gene=Hic2;product=hypermethylated in cancer 2;tag=RefSeq Select;transcript_id=NM_178922.3;extra_copy_number=0
CM058256.1	Liftoff	CDS	15206606	15206631	.	+	.	ID=cds-NP_849253.2;Parent=rna-NM_178922.3;Dbxref=CCDS:CCDS27999.1,GeneID:58180,GenBank:NP_849253.2,MGI:MGI:1929869;Name=NP_849253.2;gbkey=CDS;gene=Hic2;product=hypermethylated in cancer 2 protein;protein_id=NP_849253.2;tag=RefSeq Select;extra_copy_number=0
CM058256.1	Liftoff	CDS	15208900	15210733	.	+	.	ID=cds-NP_849253.2;Parent=rna-NM_178922.3;Dbxref=CCDS:CCDS27999.1,GeneID:58180,GenBank:NP_849253.2,MGI:MGI:1929869;Name=NP_849253.2;gbkey=CDS;gene=Hic2;product=hypermethylated in cancer 2 protein;protein_id=NP_849253.2;tag=RefSeq Select;extra_copy_number=0
CM058256.1	Liftoff	match	15227644	15228061	.	+	.	ID=ebe1b751-abd8-40d7-9a62-b14036623084;Target=NG_153105.1 1 418 +;assembly_bases_aln=418;assembly_bases_seq=418;bit_score=778.959;blast_aligner=1;blast_score=418;common_component=0;e_value=0;filter_score=0;for_remapping=2;gap_count=0;hsp_percent_coverage=100;matchable_bases=418;matched_bases=418;num_ident=418;num_mismatch=0;pct_coverage=100;pct_coverage_hiqual=100;pct_identity_gap=100;pct_identity_gapopen_only=100;pct_identity_ungap=100;rank=1;weighted_identity=1;coverage=1.0;sequence_ID=1.0;extra_copy_number=0;copy_num_ID=ebe1b751-abd8-40d7-9a62-b14036623084_0
CM058256.1	Liftoff	enhancer	15227744	15227961	.	.	.	ID=id-GeneID:128927479;Dbxref=GeneID:128927479;Note=cis-regulatory module chr16:17276268-17276485 (MGSCv37/mm9 assembly coordinates);experiment=EXISTENCE:reporter gene assay evidence [ECO:0000049][PMID:25872643];function=activates a minimal SCP1 promoter by CapStarr-seq with weak activity in NIH3T3 fibroblasts {active_cell/tissue: NIH3T3};gbkey=regulatory;regulatory_class=enhancer;coverage=1.0;sequence_ID=1.0;extra_copy_number=0;copy_num_ID=id-GeneID:128927479_0
CM058256.1	Liftoff	biological_region	15227744	15227961	.	+	.	ID=id-GeneID:128927479-2;Dbxref=GeneID:128927479;Name=biological region;gbkey=Region;standard_name=CapStarr-seq enhancer MGSCv37_chr16:17276268-17276485;coverage=1.0;sequence_ID=1.0;extra_copy_number=0;copy_num_ID=id-GeneID:128927479-2_0
CM058256.1	Liftoff	gene	15227869	15230231	.	+	.	ID=gene-Tmem191;Dbxref=GeneID:224019,MGI:MGI:107238;Name=Tmem191;description=transmembrane protein 191;gbkey=Gene;gene=Tmem191;gene_biotype=protein_coding;gene_synonym=4933405M22Rik,D16Bwg1494e,MNCb-4137,Tmem191c;coverage=1.0;sequence_ID=1.0;valid_ORFs=1;extra_copy_number=0;copy_num_ID=gene-Tmem191_0
CM058256.1	Liftoff	mRNA	15227869	15230231	.	+	.	ID=rna-NM_177473.3;Parent=gene-Tmem191;Dbxref=GeneID:224019,GenBank:NM_177473.3,MGI:MGI:107238;Name=NM_177473.3;gbkey=mRNA;gene=Tmem191;product=transmembrane protein 191;tag=RefSeq Select;transcript_id=NM_177473.3;matches_ref_protein=True;valid_ORF=True;extra_copy_number=0
CM058256.1	Liftoff	exon	15227869	15228037	.	+	.	ID=exon-NM_177473.3-1;Parent=rna-NM_177473.3;Dbxref=GeneID:224019,GenBank:NM_177473.3,MGI:MGI:107238;gbkey=mRNA;gene=Tmem191;product=transmembrane protein 191;tag=RefSeq Select;transcript_id=NM_177473.3;extra_copy_number=0
CM058256.1	Liftoff	exon	15228203	15228326	.	+	.	ID=exon-NM_177473.3-2;Parent=rna-NM_177473.3;Dbxref=GeneID:224019,GenBank:NM_177473.3,MGI:MGI:107238;gbkey=mRNA;gene=Tmem191;product=transmembrane protein 191;tag=RefSeq Select;transcript_id=NM_177473.3;extra_copy_number=0
CM058256.1	Liftoff	exon	15228406	15228456	.	+	.	ID=exon-NM_177473.3-3;Parent=rna-NM_177473.3;Dbxref=GeneID:224019,GenBank:NM_177473.3,MGI:MGI:107238;gbkey=mRNA;gene=Tmem191;product=transmembrane protein 191;tag=RefSeq Select;transcript_id=NM_177473.3;extra_copy_number=0
CM058256.1	Liftoff	exon	15228531	15228608	.	+	.	ID=exon-NM_177473.3-4;Parent=rna-NM_177473.3;Dbxref=GeneID:224019,GenBank:NM_177473.3,MGI:MGI:107238;gbkey=mRNA;gene=Tmem191;product=transmembrane protein 191;tag=RefSeq Select;transcript_id=NM_177473.3;extra_copy_number=0
CM058256.1	Liftoff	exon	15228763	15228819	.	+	.	ID=exon-NM_177473.3-5;Parent=rna-NM_177473.3;Dbxref=GeneID:224019,GenBank:NM_177473.3,MGI:MGI:107238;gbkey=mRNA;gene=Tmem191;product=transmembrane protein 191;tag=RefSeq Select;transcript_id=NM_177473.3;extra_copy_number=0
CM058256.1	Liftoff	exon	15228912	15228971	.	+	.	ID=exon-NM_177473.3-6;Parent=rna-NM_177473.3;Dbxref=GeneID:224019,GenBank:NM_177473.3,MGI:MGI:107238;gbkey=mRNA;gene=Tmem191;product=transmembrane protein 191;tag=RefSeq Select;transcript_id=NM_177473.3;extra_copy_number=0
CM058256.1	Liftoff	exon	15229098	15229162	.	+	.	ID=exon-NM_177473.3-7;Parent=rna-NM_177473.3;Dbxref=GeneID:224019,GenBank:NM_177473.3,MGI:MGI:107238;gbkey=mRNA;gene=Tmem191;product=transmembrane protein 191;tag=RefSeq Select;transcript_id=NM_177473.3;extra_copy_number=0
CM058256.1	Liftoff	exon	15229239	15229311	.	+	.	ID=exon-NM_177473.3-8;Parent=rna-NM_177473.3;Dbxref=GeneID:224019,GenBank:NM_177473.3,MGI:MGI:107238;gbkey=mRNA;gene=Tmem191;product=transmembrane protein 191;tag=RefSeq Select;transcript_id=NM_177473.3;extra_copy_number=0
CM058256.1	Liftoff	exon	15229421	15229461	.	+	.	ID=exon-NM_177473.3-9;Parent=rna-NM_177473.3;Dbxref=GeneID:224019,GenBank:NM_177473.3,MGI:MGI:107238;gbkey=mRNA;gene=Tmem191;product=transmembrane protein 191;tag=RefSeq Select;transcript_id=NM_177473.3;extra_copy_number=0
CM058256.1	Liftoff	exon	15229542	15230231	.	+	.	ID=exon-NM_177473.3-10;Parent=rna-NM_177473.3;Dbxref=GeneID:224019,GenBank:NM_177473.3,MGI:MGI:107238;gbkey=mRNA;gene=Tmem191;product=transmembrane protein 191;tag=RefSeq Select;transcript_id=NM_177473.3;extra_copy_number=0
CM058256.1	Liftoff	CDS	15227883	15228037	.	+	.	ID=cds-NP_803424.2;Parent=rna-NM_177473.3;Dbxref=CCDS:CCDS49776.1,GeneID:224019,GenBank:NP_803424.2,MGI:MGI:107238;Name=NP_803424.2;gbkey=CDS;gene=Tmem191;product=transmembrane protein 191C;protein_id=NP_803424.2;tag=RefSeq Select;extra_copy_number=0
CM058256.1	Liftoff	CDS	15228203	15228326	.	+	.	ID=cds-NP_803424.2;Parent=rna-NM_177473.3;Dbxref=CCDS:CCDS49776.1,GeneID:224019,GenBank:NP_803424.2,MGI:MGI:107238;Name=NP_803424.2;gbkey=CDS;gene=Tmem191;product=transmembrane protein 191C;protein_id=NP_803424.2;tag=RefSeq Select;extra_copy_number=0
CM058256.1	Liftoff	CDS	15228406	15228456	.	+	.	ID=cds-NP_803424.2;Parent=rna-NM_177473.3;Dbxref=CCDS:CCDS49776.1,GeneID:224019,GenBank:NP_803424.2,MGI:MGI:107238;Name=NP_803424.2;gbkey=CDS;gene=Tmem191;product=transmembrane protein 191C;protein_id=NP_803424.2;tag=RefSeq Select;extra_copy_number=0
CM058256.1	Liftoff	CDS	15228531	15228608	.	+	.	ID=cds-NP_803424.2;Parent=rna-NM_177473.3;Dbxref=CCDS:CCDS49776.1,GeneID:224019,GenBank:NP_803424.2,MGI:MGI:107238;Name=NP_803424.2;gbkey=CDS;gene=Tmem191;product=transmembrane protein 191C;protein_id=NP_803424.2;tag=RefSeq Select;extra_copy_number=0
CM058256.1	Liftoff	CDS	15228763	15228819	.	+	.	ID=cds-NP_803424.2;Parent=rna-NM_177473.3;Dbxref=CCDS:CCDS49776.1,GeneID:224019,GenBank:NP_803424.2,MGI:MGI:107238;Name=NP_803424.2;gbkey=CDS;gene=Tmem191;product=transmembrane protein 191C;protein_id=NP_803424.2;tag=RefSeq Select;extra_copy_number=0
CM058256.1	Liftoff	CDS	15228912	15228971	.	+	.	ID=cds-NP_803424.2;Parent=rna-NM_177473.3;Dbxref=CCDS:CCDS49776.1,GeneID:224019,GenBank:NP_803424.2,MGI:MGI:107238;Name=NP_803424.2;gbkey=CDS;gene=Tmem191;product=transmembrane protein 191C;protein_id=NP_803424.2;tag=RefSeq Select;extra_copy_number=0
CM058256.1	Liftoff	CDS	15229098	15229162	.	+	.	ID=cds-NP_803424.2;Parent=rna-NM_177473.3;Dbxref=CCDS:CCDS49776.1,GeneID:224019,GenBank:NP_803424.2,MGI:MGI:107238;Name=NP_803424.2;gbkey=CDS;gene=Tmem191;product=transmembrane protein 191C;protein_id=NP_803424.2;tag=RefSeq Select;extra_copy_number=0
CM058256.1	Liftoff	CDS	15229239	15229311	.	+	.	ID=cds-NP_803424.2;Parent=rna-NM_177473.3;Dbxref=CCDS:CCDS49776.1,GeneID:224019,GenBank:NP_803424.2,MGI:MGI:107238;Name=NP_803424.2;gbkey=CDS;gene=Tmem191;product=transmembrane protein 191C;protein_id=NP_803424.2;tag=RefSeq Select;extra_copy_number=0
CM058256.1	Liftoff	CDS	15229421	15229461	.	+	.	ID=cds-NP_803424.2;Parent=rna-NM_177473.3;Dbxref=CCDS:CCDS49776.1,GeneID:224019,GenBank:NP_803424.2,MGI:MGI:107238;Name=NP_803424.2;gbkey=CDS;gene=Tmem191;product=transmembrane protein 191C;protein_id=NP_803424.2;tag=RefSeq Select;extra_copy_number=0
CM058256.1	Liftoff	CDS	15229542	15229746	.	+	.	ID=cds-NP_803424.2;Parent=rna-NM_177473.3;Dbxref=CCDS:CCDS49776.1,GeneID:224019,GenBank:NP_803424.2,MGI:MGI:107238;Name=NP_803424.2;gbkey=CDS;gene=Tmem191;product=transmembrane protein 191C;protein_id=NP_803424.2;tag=RefSeq Select;extra_copy_number=0
CM058256.1	Liftoff	gene	15231921	15357890	.	-	.	ID=gene-Pi4ka;Dbxref=GeneID:224020,MGI:MGI:2448506;Name=Pi4ka;description=phosphatidylinositol 4-kinase alpha;gbkey=Gene;gene=Pi4ka;gene_biotype=protein_coding;gene_synonym=PI4K-alpha,Pik4ca;coverage=1.0;sequence_ID=1.0;valid_ORFs=5;extra_copy_number=0;copy_num_ID=gene-Pi4ka_0
CM058256.1	Liftoff	mRNA	15231921	15319126	.	-	.	ID=rna-XM_006522037.3;Parent=gene-Pi4ka;Dbxref=GeneID:224020,GenBank:XM_006522037.3,MGI:MGI:2448506;Name=XM_006522037.3;gbkey=mRNA;gene=Pi4ka;model_evidence=Supporting evidence includes similarity to: 5 mRNAs%2C 88 ESTs%2C 2 Proteins%2C 1322 long SRA reads%2C and 100%25 coverage of the annotated genomic feature by RNAseq alignments%2C including 41 samples with support for all annotated introns;product=phosphatidylinositol 4-kinase alpha%2C transcript variant X3;transcript_id=XM_006522037.3;matches_ref_protein=True;valid_ORF=True;extra_copy_number=0
CM058256.1	Liftoff	exon	15231921	15232190	.	-	.	ID=exon-XM_006522037.3-48;Parent=rna-XM_006522037.3;Dbxref=GeneID:224020,GenBank:XM_006522037.3,MGI:MGI:2448506;gbkey=mRNA;gene=Pi4ka;product=phosphatidylinositol 4-kinase alpha%2C transcript variant X3;transcript_id=XM_006522037.3;extra_copy_number=0
CM058256.1	Liftoff	exon	15232287	15232370	.	-	.	ID=exon-XM_006522037.3-47;Parent=rna-XM_006522037.3;Dbxref=GeneID:224020,GenBank:XM_006522037.3,MGI:MGI:2448506;gbkey=mRNA;gene=Pi4ka;product=phosphatidylinositol 4-kinase alpha%2C transcript variant X3;transcript_id=XM_006522037.3;extra_copy_number=0
CM058256.1	Liftoff	exon	15232590	15232679	.	-	.	ID=exon-XM_006522037.3-46;Parent=rna-XM_006522037.3;Dbxref=GeneID:224020,GenBank:XM_006522037.3,MGI:MGI:2448506;gbkey=mRNA;gene=Pi4ka;product=phosphatidylinositol 4-kinase alpha%2C transcript variant X3;transcript_id=XM_006522037.3;extra_copy_number=0
CM058256.1	Liftoff	exon	15233419	15233578	.	-	.	ID=exon-XM_006522037.3-45;Parent=rna-XM_006522037.3;Dbxref=GeneID:224020,GenBank:XM_006522037.3,MGI:MGI:2448506;gbkey=mRNA;gene=Pi4ka;product=phosphatidylinositol 4-kinase alpha%2C transcript variant X3;transcript_id=XM_006522037.3;extra_copy_number=0
CM058256.1	Liftoff	exon	15233856	15233976	.	-	.	ID=exon-XM_006522037.3-44;Parent=rna-XM_006522037.3;Dbxref=GeneID:224020,GenBank:XM_006522037.3,MGI:MGI:2448506;gbkey=mRNA;gene=Pi4ka;product=phosphatidylinositol 4-kinase alpha%2C transcript variant X3;transcript_id=XM_006522037.3;extra_copy_number=0
CM058256.1	Liftoff	exon	15234187	15234312	.	-	.	ID=exon-XM_006522037.3-43;Parent=rna-XM_006522037.3;Dbxref=GeneID:224020,GenBank:XM_006522037.3,MGI:MGI:2448506;gbkey=mRNA;gene=Pi4ka;product=phosphatidylinositol 4-kinase alpha%2C transcript variant X3;transcript_id=XM_006522037.3;extra_copy_number=0
CM058256.1	Liftoff	exon	15234393	15234497	.	-	.	ID=exon-XM_006522037.3-42;Parent=rna-XM_006522037.3;Dbxref=GeneID:224020,GenBank:XM_006522037.3,MGI:MGI:2448506;gbkey=mRNA;gene=Pi4ka;product=phosphatidylinositol 4-kinase alpha%2C transcript variant X3;transcript_id=XM_006522037.3;extra_copy_number=0
CM058256.1	Liftoff	exon	15234870	15234979	.	-	.	ID=exon-XM_006522037.3-41;Parent=rna-XM_006522037.3;Dbxref=GeneID:224020,GenBank:XM_006522037.3,MGI:MGI:2448506;gbkey=mRNA;gene=Pi4ka;product=phosphatidylinositol 4-kinase alpha%2C transcript variant X3;transcript_id=XM_006522037.3;extra_copy_number=0
CM058256.1	Liftoff	exon	15236017	15236087	.	-	.	ID=exon-XM_006522037.3-40;Parent=rna-XM_006522037.3;Dbxref=GeneID:224020,GenBank:XM_006522037.3,MGI:MGI:2448506;gbkey=mRNA;gene=Pi4ka;product=phosphatidylinositol 4-kinase alpha%2C transcript variant X3;transcript_id=XM_006522037.3;extra_copy_number=0
CM058256.1	Liftoff	exon	15236166	15236238	.	-	.	ID=exon-XM_006522037.3-39;Parent=rna-XM_006522037.3;Dbxref=GeneID:224020,GenBank:XM_006522037.3,MGI:MGI:2448506;gbkey=mRNA;gene=Pi4ka;product=phosphatidylinositol 4-kinase alpha%2C transcript variant X3;transcript_id=XM_006522037.3;extra_copy_number=0
CM058256.1	Liftoff	exon	15236777	15236847	.	-	.	ID=exon-XM_006522037.3-38;Parent=rna-XM_006522037.3;Dbxref=GeneID:224020,GenBank:XM_006522037.3,MGI:MGI:2448506;gbkey=mRNA;gene=Pi4ka;product=phosphatidylinositol 4-kinase alpha%2C transcript variant X3;transcript_id=XM_006522037.3;extra_copy_number=0
CM058256.1	Liftoff	exon	15238222	15238351	.	-	.	ID=exon-XM_006522037.3-37;Parent=rna-XM_006522037.3;Dbxref=GeneID:224020,GenBank:XM_006522037.3,MGI:MGI:2448506;gbkey=mRNA;gene=Pi4ka;product=phosphatidylinositol 4-kinase alpha%2C transcript variant X3;transcript_id=XM_006522037.3;extra_copy_number=0
CM058256.1	Liftoff	exon	15242678	15242798	.	-	.	ID=exon-XM_006522037.3-36;Parent=rna-XM_006522037.3;Dbxref=GeneID:224020,GenBank:XM_006522037.3,MGI:MGI:2448506;gbkey=mRNA;gene=Pi4ka;product=phosphatidylinositol 4-kinase alpha%2C transcript variant X3;transcript_id=XM_006522037.3;extra_copy_number=0
CM058256.1	Liftoff	exon	15244443	15244496	.	-	.	ID=exon-XM_006522037.3-35;Parent=rna-XM_006522037.3;Dbxref=GeneID:224020,GenBank:XM_006522037.3,MGI:MGI:2448506;gbkey=mRNA;gene=Pi4ka;product=phosphatidylinositol 4-kinase alpha%2C transcript variant X3;transcript_id=XM_006522037.3;extra_copy_number=0
CM058256.1	Liftoff	exon	15245406	15245573	.	-	.	ID=exon-XM_006522037.3-34;Parent=rna-XM_006522037.3;Dbxref=GeneID:224020,GenBank:XM_006522037.3,MGI:MGI:2448506;gbkey=mRNA;gene=Pi4ka;product=phosphatidylinositol 4-kinase alpha%2C transcript variant X3;transcript_id=XM_006522037.3;extra_copy_number=0
CM058256.1	Liftoff	exon	15246935	15247025	.	-	.	ID=exon-XM_006522037.3-33;Parent=rna-XM_006522037.3;Dbxref=GeneID:224020,GenBank:XM_006522037.3,MGI:MGI:2448506;gbkey=mRNA;gene=Pi4ka;product=phosphatidylinositol 4-kinase alpha%2C transcript variant X3;transcript_id=XM_006522037.3;extra_copy_number=0
CM058256.1	Liftoff	exon	15248460	15248653	.	-	.	ID=exon-XM_006522037.3-32;Parent=rna-XM_006522037.3;Dbxref=GeneID:224020,GenBank:XM_006522037.3,MGI:MGI:2448506;gbkey=mRNA;gene=Pi4ka;product=phosphatidylinositol 4-kinase alpha%2C transcript variant X3;transcript_id=XM_006522037.3;extra_copy_number=0
CM058256.1	Liftoff	exon	15248774	15248853	.	-	.	ID=exon-XM_006522037.3-31;Parent=rna-XM_006522037.3;Dbxref=GeneID:224020,GenBank:XM_006522037.3,MGI:MGI:2448506;gbkey=mRNA;gene=Pi4ka;product=phosphatidylinositol 4-kinase alpha%2C transcript variant X3;transcript_id=XM_006522037.3;extra_copy_number=0
CM058256.1	Liftoff	exon	15249115	15249234	.	-	.	ID=exon-XM_006522037.3-30;Parent=rna-XM_006522037.3;Dbxref=GeneID:224020,GenBank:XM_006522037.3,MGI:MGI:2448506;gbkey=mRNA;gene=Pi4ka;product=phosphatidylinositol 4-kinase alpha%2C transcript variant X3;transcript_id=XM_006522037.3;extra_copy_number=0
CM058256.1	Liftoff	exon	15251006	15251133	.	-	.	ID=exon-XM_006522037.3-29;Parent=rna-XM_006522037.3;Dbxref=GeneID:224020,GenBank:XM_006522037.3,MGI:MGI:2448506;gbkey=mRNA;gene=Pi4ka;product=phosphatidylinositol 4-kinase alpha%2C transcript variant X3;transcript_id=XM_006522037.3;extra_copy_number=0
CM058256.1	Liftoff	exon	15252557	15252664	.	-	.	ID=exon-XM_006522037.3-28;Parent=rna-XM_006522037.3;Dbxref=GeneID:224020,GenBank:XM_006522037.3,MGI:MGI:2448506;gbkey=mRNA;gene=Pi4ka;product=phosphatidylinositol 4-kinase alpha%2C transcript variant X3;transcript_id=XM_006522037.3;extra_copy_number=0
CM058256.1	Liftoff	exon	15254555	15254706	.	-	.	ID=exon-XM_006522037.3-27;Parent=rna-XM_006522037.3;Dbxref=GeneID:224020,GenBank:XM_006522037.3,MGI:MGI:2448506;gbkey=mRNA;gene=Pi4ka;product=phosphatidylinositol 4-kinase alpha%2C transcript variant X3;transcript_id=XM_006522037.3;extra_copy_number=0
CM058256.1	Liftoff	exon	15254849	15255007	.	-	.	ID=exon-XM_006522037.3-26;Parent=rna-XM_006522037.3;Dbxref=GeneID:224020,GenBank:XM_006522037.3,MGI:MGI:2448506;gbkey=mRNA;gene=Pi4ka;product=phosphatidylinositol 4-kinase alpha%2C transcript variant X3;transcript_id=XM_006522037.3;extra_copy_number=0
CM058256.1	Liftoff	exon	15259267	15259394	.	-	.	ID=exon-XM_006522037.3-25;Parent=rna-XM_006522037.3;Dbxref=GeneID:224020,GenBank:XM_006522037.3,MGI:MGI:2448506;gbkey=mRNA;gene=Pi4ka;product=phosphatidylinositol 4-kinase alpha%2C transcript variant X3;transcript_id=XM_006522037.3;extra_copy_number=0
CM058256.1	Liftoff	exon	15259630	15259786	.	-	.	ID=exon-XM_006522037.3-24;Parent=rna-XM_006522037.3;Dbxref=GeneID:224020,GenBank:XM_006522037.3,MGI:MGI:2448506;gbkey=mRNA;gene=Pi4ka;product=phosphatidylinositol 4-kinase alpha%2C transcript variant X3;transcript_id=XM_006522037.3;extra_copy_number=0
CM058256.1	Liftoff	exon	15260870	15260962	.	-	.	ID=exon-XM_006522037.3-23;Parent=rna-XM_006522037.3;Dbxref=GeneID:224020,GenBank:XM_006522037.3,MGI:MGI:2448506;gbkey=mRNA;gene=Pi4ka;product=phosphatidylinositol 4-kinase alpha%2C transcript variant X3;transcript_id=XM_006522037.3;extra_copy_number=0
CM058256.1	Liftoff	exon	15263917	15264036	.	-	.	ID=exon-XM_006522037.3-22;Parent=rna-XM_006522037.3;Dbxref=GeneID:224020,GenBank:XM_006522037.3,MGI:MGI:2448506;gbkey=mRNA;gene=Pi4ka;product=phosphatidylinositol 4-kinase alpha%2C transcript variant X3;transcript_id=XM_006522037.3;extra_copy_number=0
CM058256.1	Liftoff	exon	15267114	15267203	.	-	.	ID=exon-XM_006522037.3-21;Parent=rna-XM_006522037.3;Dbxref=GeneID:224020,GenBank:XM_006522037.3,MGI:MGI:2448506;gbkey=mRNA;gene=Pi4ka;product=phosphatidylinositol 4-kinase alpha%2C transcript variant X3;transcript_id=XM_006522037.3;extra_copy_number=0
CM058256.1	Liftoff	exon	15268527	15268610	.	-	.	ID=exon-XM_006522037.3-20;Parent=rna-XM_006522037.3;Dbxref=GeneID:224020,GenBank:XM_006522037.3,MGI:MGI:2448506;gbkey=mRNA;gene=Pi4ka;product=phosphatidylinositol 4-kinase alpha%2C transcript variant X3;transcript_id=XM_006522037.3;extra_copy_number=0
CM058256.1	Liftoff	exon	15268859	15268940	.	-	.	ID=exon-XM_006522037.3-19;Parent=rna-XM_006522037.3;Dbxref=GeneID:224020,GenBank:XM_006522037.3,MGI:MGI:2448506;gbkey=mRNA;gene=Pi4ka;product=phosphatidylinositol 4-kinase alpha%2C transcript variant X3;transcript_id=XM_006522037.3;extra_copy_number=0
CM058256.1	Liftoff	exon	15269845	15269969	.	-	.	ID=exon-XM_006522037.3-18;Parent=rna-XM_006522037.3;Dbxref=GeneID:224020,GenBank:XM_006522037.3,MGI:MGI:2448506;gbkey=mRNA;gene=Pi4ka;product=phosphatidylinositol 4-kinase alpha%2C transcript variant X3;transcript_id=XM_006522037.3;extra_copy_number=0
CM058256.1	Liftoff	exon	15270048	15270118	.	-	.	ID=exon-XM_006522037.3-17;Parent=rna-XM_006522037.3;Dbxref=GeneID:224020,GenBank:XM_006522037.3,MGI:MGI:2448506;gbkey=mRNA;gene=Pi4ka;product=phosphatidylinositol 4-kinase alpha%2C transcript variant X3;transcript_id=XM_006522037.3;extra_copy_number=0
CM058256.1	Liftoff	exon	15274604	15274637	.	-	.	ID=exon-XM_006522037.3-16;Parent=rna-XM_006522037.3;Dbxref=GeneID:224020,GenBank:XM_006522037.3,MGI:MGI:2448506;gbkey=mRNA;gene=Pi4ka;product=phosphatidylinositol 4-kinase alpha%2C transcript variant X3;transcript_id=XM_006522037.3;extra_copy_number=0
CM058256.1	Liftoff	exon	15276678	15276811	.	-	.	ID=exon-XM_006522037.3-15;Parent=rna-XM_006522037.3;Dbxref=GeneID:224020,GenBank:XM_006522037.3,MGI:MGI:2448506;gbkey=mRNA;gene=Pi4ka;product=phosphatidylinositol 4-kinase alpha%2C transcript variant X3;transcript_id=XM_006522037.3;extra_copy_number=0
CM058256.1	Liftoff	exon	15276959	15277095	.	-	.	ID=exon-XM_006522037.3-14;Parent=rna-XM_006522037.3;Dbxref=GeneID:224020,GenBank:XM_006522037.3,MGI:MGI:2448506;gbkey=mRNA;gene=Pi4ka;product=phosphatidylinositol 4-kinase alpha%2C transcript variant X3;transcript_id=XM_006522037.3;extra_copy_number=0
CM058256.1	Liftoff	exon	15277506	15277614	.	-	.	ID=exon-XM_006522037.3-13;Parent=rna-XM_006522037.3;Dbxref=GeneID:224020,GenBank:XM_006522037.3,MGI:MGI:2448506;gbkey=mRNA;gene=Pi4ka;product=phosphatidylinositol 4-kinase alpha%2C transcript variant X3;transcript_id=XM_006522037.3;extra_copy_number=0
CM058256.1	Liftoff	exon	15300284	15300334	.	-	.	ID=exon-XM_006522037.3-12;Parent=rna-XM_006522037.3;Dbxref=GeneID:224020,GenBank:XM_006522037.3,MGI:MGI:2448506;gbkey=mRNA;gene=Pi4ka;product=phosphatidylinositol 4-kinase alpha%2C transcript variant X3;transcript_id=XM_006522037.3;extra_copy_number=0
CM058256.1	Liftoff	exon	15302331	15302499	.	-	.	ID=exon-XM_006522037.3-11;Parent=rna-XM_006522037.3;Dbxref=GeneID:224020,GenBank:XM_006522037.3,MGI:MGI:2448506;gbkey=mRNA;gene=Pi4ka;product=phosphatidylinositol 4-kinase alpha%2C transcript variant X3;transcript_id=XM_006522037.3;extra_copy_number=0
CM058256.1	Liftoff	exon	15304307	15304410	.	-	.	ID=exon-XM_006522037.3-10;Parent=rna-XM_006522037.3;Dbxref=GeneID:224020,GenBank:XM_006522037.3,MGI:MGI:2448506;gbkey=mRNA;gene=Pi4ka;product=phosphatidylinositol 4-kinase alpha%2C transcript variant X3;transcript_id=XM_006522037.3;extra_copy_number=0
CM058256.1	Liftoff	exon	15305619	15305802	.	-	.	ID=exon-XM_006522037.3-9;Parent=rna-XM_006522037.3;Dbxref=GeneID:224020,GenBank:XM_006522037.3,MGI:MGI:2448506;gbkey=mRNA;gene=Pi4ka;product=phosphatidylinositol 4-kinase alpha%2C transcript variant X3;transcript_id=XM_006522037.3;extra_copy_number=0
CM058256.1	Liftoff	exon	15306443	15306538	.	-	.	ID=exon-XM_006522037.3-8;Parent=rna-XM_006522037.3;Dbxref=GeneID:224020,GenBank:XM_006522037.3,MGI:MGI:2448506;gbkey=mRNA;gene=Pi4ka;product=phosphatidylinositol 4-kinase alpha%2C transcript variant X3;transcript_id=XM_006522037.3;extra_copy_number=0
CM058256.1	Liftoff	exon	15307656	15307788	.	-	.	ID=exon-XM_006522037.3-7;Parent=rna-XM_006522037.3;Dbxref=GeneID:224020,GenBank:XM_006522037.3,MGI:MGI:2448506;gbkey=mRNA;gene=Pi4ka;product=phosphatidylinositol 4-kinase alpha%2C transcript variant X3;transcript_id=XM_006522037.3;extra_copy_number=0
CM058256.1	Liftoff	exon	15309118	15309247	.	-	.	ID=exon-XM_006522037.3-6;Parent=rna-XM_006522037.3;Dbxref=GeneID:224020,GenBank:XM_006522037.3,MGI:MGI:2448506;gbkey=mRNA;gene=Pi4ka;product=phosphatidylinositol 4-kinase alpha%2C transcript variant X3;transcript_id=XM_006522037.3;extra_copy_number=0
CM058256.1	Liftoff	exon	15309859	15309959	.	-	.	ID=exon-XM_006522037.3-5;Parent=rna-XM_006522037.3;Dbxref=GeneID:224020,GenBank:XM_006522037.3,MGI:MGI:2448506;gbkey=mRNA;gene=Pi4ka;product=phosphatidylinositol 4-kinase alpha%2C transcript variant X3;transcript_id=XM_006522037.3;extra_copy_number=0
CM058256.1	Liftoff	exon	15310467	15310658	.	-	.	ID=exon-XM_006522037.3-4;Parent=rna-XM_006522037.3;Dbxref=GeneID:224020,GenBank:XM_006522037.3,MGI:MGI:2448506;gbkey=mRNA;gene=Pi4ka;product=phosphatidylinositol 4-kinase alpha%2C transcript variant X3;transcript_id=XM_006522037.3;extra_copy_number=0
CM058256.1	Liftoff	exon	15312069	15312165	.	-	.	ID=exon-XM_006522037.3-3;Parent=rna-XM_006522037.3;Dbxref=GeneID:224020,GenBank:XM_006522037.3,MGI:MGI:2448506;gbkey=mRNA;gene=Pi4ka;product=phosphatidylinositol 4-kinase alpha%2C transcript variant X3;transcript_id=XM_006522037.3;extra_copy_number=0
CM058256.1	Liftoff	exon	15315521	15315586	.	-	.	ID=exon-XM_006522037.3-2;Parent=rna-XM_006522037.3;Dbxref=GeneID:224020,GenBank:XM_006522037.3,MGI:MGI:2448506;gbkey=mRNA;gene=Pi4ka;product=phosphatidylinositol 4-kinase alpha%2C transcript variant X3;transcript_id=XM_006522037.3;extra_copy_number=0
CM058256.1	Liftoff	exon	15318978	15319126	.	-	.	ID=exon-XM_006522037.3-1;Parent=rna-XM_006522037.3;Dbxref=GeneID:224020,GenBank:XM_006522037.3,MGI:MGI:2448506;gbkey=mRNA;gene=Pi4ka;product=phosphatidylinositol 4-kinase alpha%2C transcript variant X3;transcript_id=XM_006522037.3;extra_copy_number=0
CM058256.1	Liftoff	CDS	15232139	15232190	.	-	.	ID=cds-XP_006522100.1;Parent=rna-XM_006522037.3;Dbxref=GeneID:224020,GenBank:XP_006522100.1,MGI:MGI:2448506;Name=XP_006522100.1;gbkey=CDS;gene=Pi4ka;product=phosphatidylinositol 4-kinase alpha isoform X3;protein_id=XP_006522100.1;extra_copy_number=0
CM058256.1	Liftoff	CDS	15232287	15232370	.	-	.	ID=cds-XP_006522100.1;Parent=rna-XM_006522037.3;Dbxref=GeneID:224020,GenBank:XP_006522100.1,MGI:MGI:2448506;Name=XP_006522100.1;gbkey=CDS;gene=Pi4ka;product=phosphatidylinositol 4-kinase alpha isoform X3;protein_id=XP_006522100.1;extra_copy_number=0
CM058256.1	Liftoff	CDS	15232590	15232679	.	-	.	ID=cds-XP_006522100.1;Parent=rna-XM_006522037.3;Dbxref=GeneID:224020,GenBank:XP_006522100.1,MGI:MGI:2448506;Name=XP_006522100.1;gbkey=CDS;gene=Pi4ka;product=phosphatidylinositol 4-kinase alpha isoform X3;protein_id=XP_006522100.1;extra_copy_number=0
CM058256.1	Liftoff	CDS	15233419	15233578	.	-	.	ID=cds-XP_006522100.1;Parent=rna-XM_006522037.3;Dbxref=GeneID:224020,GenBank:XP_006522100.1,MGI:MGI:2448506;Name=XP_006522100.1;gbkey=CDS;gene=Pi4ka;product=phosphatidylinositol 4-kinase alpha isoform X3;protein_id=XP_006522100.1;extra_copy_number=0
CM058256.1	Liftoff	CDS	15233856	15233976	.	-	.	ID=cds-XP_006522100.1;Parent=rna-XM_006522037.3;Dbxref=GeneID:224020,GenBank:XP_006522100.1,MGI:MGI:2448506;Name=XP_006522100.1;gbkey=CDS;gene=Pi4ka;product=phosphatidylinositol 4-kinase alpha isoform X3;protein_id=XP_006522100.1;extra_copy_number=0
CM058256.1	Liftoff	CDS	15234187	15234312	.	-	.	ID=cds-XP_006522100.1;Parent=rna-XM_006522037.3;Dbxref=GeneID:224020,GenBank:XP_006522100.1,MGI:MGI:2448506;Name=XP_006522100.1;gbkey=CDS;gene=Pi4ka;product=phosphatidylinositol 4-kinase alpha isoform X3;protein_id=XP_006522100.1;extra_copy_number=0
CM058256.1	Liftoff	CDS	15234393	15234497	.	-	.	ID=cds-XP_006522100.1;Parent=rna-XM_006522037.3;Dbxref=GeneID:224020,GenBank:XP_006522100.1,MGI:MGI:2448506;Name=XP_006522100.1;gbkey=CDS;gene=Pi4ka;product=phosphatidylinositol 4-kinase alpha isoform X3;protein_id=XP_006522100.1;extra_copy_number=0
CM058256.1	Liftoff	CDS	15234870	15234979	.	-	.	ID=cds-XP_006522100.1;Parent=rna-XM_006522037.3;Dbxref=GeneID:224020,GenBank:XP_006522100.1,MGI:MGI:2448506;Name=XP_006522100.1;gbkey=CDS;gene=Pi4ka;product=phosphatidylinositol 4-kinase alpha isoform X3;protein_id=XP_006522100.1;extra_copy_number=0
CM058256.1	Liftoff	CDS	15236017	15236087	.	-	.	ID=cds-XP_006522100.1;Parent=rna-XM_006522037.3;Dbxref=GeneID:224020,GenBank:XP_006522100.1,MGI:MGI:2448506;Name=XP_006522100.1;gbkey=CDS;gene=Pi4ka;product=phosphatidylinositol 4-kinase alpha isoform X3;protein_id=XP_006522100.1;extra_copy_number=0
CM058256.1	Liftoff	CDS	15236166	15236238	.	-	.	ID=cds-XP_006522100.1;Parent=rna-XM_006522037.3;Dbxref=GeneID:224020,GenBank:XP_006522100.1,MGI:MGI:2448506;Name=XP_006522100.1;gbkey=CDS;gene=Pi4ka;product=phosphatidylinositol 4-kinase alpha isoform X3;protein_id=XP_006522100.1;extra_copy_number=0
CM058256.1	Liftoff	CDS	15236777	15236847	.	-	.	ID=cds-XP_006522100.1;Parent=rna-XM_006522037.3;Dbxref=GeneID:224020,GenBank:XP_006522100.1,MGI:MGI:2448506;Name=XP_006522100.1;gbkey=CDS;gene=Pi4ka;product=phosphatidylinositol 4-kinase alpha isoform X3;protein_id=XP_006522100.1;extra_copy_number=0
CM058256.1	Liftoff	CDS	15238222	15238351	.	-	.	ID=cds-XP_006522100.1;Parent=rna-XM_006522037.3;Dbxref=GeneID:224020,GenBank:XP_006522100.1,MGI:MGI:2448506;Name=XP_006522100.1;gbkey=CDS;gene=Pi4ka;product=phosphatidylinositol 4-kinase alpha isoform X3;protein_id=XP_006522100.1;extra_copy_number=0
CM058256.1	Liftoff	CDS	15242678	15242798	.	-	.	ID=cds-XP_006522100.1;Parent=rna-XM_006522037.3;Dbxref=GeneID:224020,GenBank:XP_006522100.1,MGI:MGI:2448506;Name=XP_006522100.1;gbkey=CDS;gene=Pi4ka;product=phosphatidylinositol 4-kinase alpha isoform X3;protein_id=XP_006522100.1;extra_copy_number=0
CM058256.1	Liftoff	CDS	15244443	15244496	.	-	.	ID=cds-XP_006522100.1;Parent=rna-XM_006522037.3;Dbxref=GeneID:224020,GenBank:XP_006522100.1,MGI:MGI:2448506;Name=XP_006522100.1;gbkey=CDS;gene=Pi4ka;product=phosphatidylinositol 4-kinase alpha isoform X3;protein_id=XP_006522100.1;extra_copy_number=0
CM058256.1	Liftoff	CDS	15245406	15245573	.	-	.	ID=cds-XP_006522100.1;Parent=rna-XM_006522037.3;Dbxref=GeneID:224020,GenBank:XP_006522100.1,MGI:MGI:2448506;Name=XP_006522100.1;gbkey=CDS;gene=Pi4ka;product=phosphatidylinositol 4-kinase alpha isoform X3;protein_id=XP_006522100.1;extra_copy_number=0
CM058256.1	Liftoff	CDS	15246935	15247025	.	-	.	ID=cds-XP_006522100.1;Parent=rna-XM_006522037.3;Dbxref=GeneID:224020,GenBank:XP_006522100.1,MGI:MGI:2448506;Name=XP_006522100.1;gbkey=CDS;gene=Pi4ka;product=phosphatidylinositol 4-kinase alpha isoform X3;protein_id=XP_006522100.1;extra_copy_number=0
CM058256.1	Liftoff	CDS	15248460	15248653	.	-	.	ID=cds-XP_006522100.1;Parent=rna-XM_006522037.3;Dbxref=GeneID:224020,GenBank:XP_006522100.1,MGI:MGI:2448506;Name=XP_006522100.1;gbkey=CDS;gene=Pi4ka;product=phosphatidylinositol 4-kinase alpha isoform X3;protein_id=XP_006522100.1;extra_copy_number=0
CM058256.1	Liftoff	CDS	15248774	15248853	.	-	.	ID=cds-XP_006522100.1;Parent=rna-XM_006522037.3;Dbxref=GeneID:224020,GenBank:XP_006522100.1,MGI:MGI:2448506;Name=XP_006522100.1;gbkey=CDS;gene=Pi4ka;product=phosphatidylinositol 4-kinase alpha isoform X3;protein_id=XP_006522100.1;extra_copy_number=0
CM058256.1	Liftoff	CDS	15249115	15249234	.	-	.	ID=cds-XP_006522100.1;Parent=rna-XM_006522037.3;Dbxref=GeneID:224020,GenBank:XP_006522100.1,MGI:MGI:2448506;Name=XP_006522100.1;gbkey=CDS;gene=Pi4ka;product=phosphatidylinositol 4-kinase alpha isoform X3;protein_id=XP_006522100.1;extra_copy_number=0
CM058256.1	Liftoff	CDS	15251006	15251133	.	-	.	ID=cds-XP_006522100.1;Parent=rna-XM_006522037.3;Dbxref=GeneID:224020,GenBank:XP_006522100.1,MGI:MGI:2448506;Name=XP_006522100.1;gbkey=CDS;gene=Pi4ka;product=phosphatidylinositol 4-kinase alpha isoform X3;protein_id=XP_006522100.1;extra_copy_number=0
CM058256.1	Liftoff	CDS	15252557	15252664	.	-	.	ID=cds-XP_006522100.1;Parent=rna-XM_006522037.3;Dbxref=GeneID:224020,GenBank:XP_006522100.1,MGI:MGI:2448506;Name=XP_006522100.1;gbkey=CDS;gene=Pi4ka;product=phosphatidylinositol 4-kinase alpha isoform X3;protein_id=XP_006522100.1;extra_copy_number=0
CM058256.1	Liftoff	CDS	15254555	15254706	.	-	.	ID=cds-XP_006522100.1;Parent=rna-XM_006522037.3;Dbxref=GeneID:224020,GenBank:XP_006522100.1,MGI:MGI:2448506;Name=XP_006522100.1;gbkey=CDS;gene=Pi4ka;product=phosphatidylinositol 4-kinase alpha isoform X3;protein_id=XP_006522100.1;extra_copy_number=0
CM058256.1	Liftoff	CDS	15254849	15255007	.	-	.	ID=cds-XP_006522100.1;Parent=rna-XM_006522037.3;Dbxref=GeneID:224020,GenBank:XP_006522100.1,MGI:MGI:2448506;Name=XP_006522100.1;gbkey=CDS;gene=Pi4ka;product=phosphatidylinositol 4-kinase alpha isoform X3;protein_id=XP_006522100.1;extra_copy_number=0
CM058256.1	Liftoff	CDS	15259267	15259394	.	-	.	ID=cds-XP_006522100.1;Parent=rna-XM_006522037.3;Dbxref=GeneID:224020,GenBank:XP_006522100.1,MGI:MGI:2448506;Name=XP_006522100.1;gbkey=CDS;gene=Pi4ka;product=phosphatidylinositol 4-kinase alpha isoform X3;protein_id=XP_006522100.1;extra_copy_number=0
CM058256.1	Liftoff	CDS	15259630	15259786	.	-	.	ID=cds-XP_006522100.1;Parent=rna-XM_006522037.3;Dbxref=GeneID:224020,GenBank:XP_006522100.1,MGI:MGI:2448506;Name=XP_006522100.1;gbkey=CDS;gene=Pi4ka;product=phosphatidylinositol 4-kinase alpha isoform X3;protein_id=XP_006522100.1;extra_copy_number=0
CM058256.1	Liftoff	CDS	15260870	15260962	.	-	.	ID=cds-XP_006522100.1;Parent=rna-XM_006522037.3;Dbxref=GeneID:224020,GenBank:XP_006522100.1,MGI:MGI:2448506;Name=XP_006522100.1;gbkey=CDS;gene=Pi4ka;product=phosphatidylinositol 4-kinase alpha isoform X3;protein_id=XP_006522100.1;extra_copy_number=0
CM058256.1	Liftoff	CDS	15263917	15264036	.	-	.	ID=cds-XP_006522100.1;Parent=rna-XM_006522037.3;Dbxref=GeneID:224020,GenBank:XP_006522100.1,MGI:MGI:2448506;Name=XP_006522100.1;gbkey=CDS;gene=Pi4ka;product=phosphatidylinositol 4-kinase alpha isoform X3;protein_id=XP_006522100.1;extra_copy_number=0
CM058256.1	Liftoff	CDS	15267114	15267203	.	-	.	ID=cds-XP_006522100.1;Parent=rna-XM_006522037.3;Dbxref=GeneID:224020,GenBank:XP_006522100.1,MGI:MGI:2448506;Name=XP_006522100.1;gbkey=CDS;gene=Pi4ka;product=phosphatidylinositol 4-kinase alpha isoform X3;protein_id=XP_006522100.1;extra_copy_number=0
CM058256.1	Liftoff	CDS	15268527	15268610	.	-	.	ID=cds-XP_006522100.1;Parent=rna-XM_006522037.3;Dbxref=GeneID:224020,GenBank:XP_006522100.1,MGI:MGI:2448506;Name=XP_006522100.1;gbkey=CDS;gene=Pi4ka;product=phosphatidylinositol 4-kinase alpha isoform X3;protein_id=XP_006522100.1;extra_copy_number=0
CM058256.1	Liftoff	CDS	15268859	15268940	.	-	.	ID=cds-XP_006522100.1;Parent=rna-XM_006522037.3;Dbxref=GeneID:224020,GenBank:XP_006522100.1,MGI:MGI:2448506;Name=XP_006522100.1;gbkey=CDS;gene=Pi4ka;product=phosphatidylinositol 4-kinase alpha isoform X3;protein_id=XP_006522100.1;extra_copy_number=0
CM058256.1	Liftoff	CDS	15269845	15269969	.	-	.	ID=cds-XP_006522100.1;Parent=rna-XM_006522037.3;Dbxref=GeneID:224020,GenBank:XP_006522100.1,MGI:MGI:2448506;Name=XP_006522100.1;gbkey=CDS;gene=Pi4ka;product=phosphatidylinositol 4-kinase alpha isoform X3;protein_id=XP_006522100.1;extra_copy_number=0
CM058256.1	Liftoff	CDS	15270048	15270116	.	-	.	ID=cds-XP_006522100.1;Parent=rna-XM_006522037.3;Dbxref=GeneID:224020,GenBank:XP_006522100.1,MGI:MGI:2448506;Name=XP_006522100.1;gbkey=CDS;gene=Pi4ka;product=phosphatidylinositol 4-kinase alpha isoform X3;protein_id=XP_006522100.1;extra_copy_number=0
CM058256.1	Liftoff	mRNA	15231921	15357442	.	-	.	ID=rna-XM_030249069.2;Parent=gene-Pi4ka;Dbxref=GeneID:224020,GenBank:XM_030249069.2,MGI:MGI:2448506;Name=XM_030249069.2;gbkey=mRNA;gene=Pi4ka;model_evidence=Supporting evidence includes similarity to: 5 mRNAs%2C 112 ESTs%2C 2 Proteins%2C 1443 long SRA reads%2C and 100%25 coverage of the annotated genomic feature by RNAseq alignments%2C including 28 samples with support for all annotated introns;product=phosphatidylinositol 4-kinase alpha%2C transcript variant X1;transcript_id=XM_030249069.2;matches_ref_protein=True;valid_ORF=True;extra_copy_number=0
CM058256.1	Liftoff	exon	15231921	15232190	.	-	.	ID=exon-XM_030249069.2-54;Parent=rna-XM_030249069.2;Dbxref=GeneID:224020,GenBank:XM_030249069.2,MGI:MGI:2448506;gbkey=mRNA;gene=Pi4ka;product=phosphatidylinositol 4-kinase alpha%2C transcript variant X1;transcript_id=XM_030249069.2;extra_copy_number=0
CM058256.1	Liftoff	exon	15232287	15232370	.	-	.	ID=exon-XM_030249069.2-53;Parent=rna-XM_030249069.2;Dbxref=GeneID:224020,GenBank:XM_030249069.2,MGI:MGI:2448506;gbkey=mRNA;gene=Pi4ka;product=phosphatidylinositol 4-kinase alpha%2C transcript variant X1;transcript_id=XM_030249069.2;extra_copy_number=0
CM058256.1	Liftoff	exon	15232590	15232679	.	-	.	ID=exon-XM_030249069.2-52;Parent=rna-XM_030249069.2;Dbxref=GeneID:224020,GenBank:XM_030249069.2,MGI:MGI:2448506;gbkey=mRNA;gene=Pi4ka;product=phosphatidylinositol 4-kinase alpha%2C transcript variant X1;transcript_id=XM_030249069.2;extra_copy_number=0
CM058256.1	Liftoff	exon	15233419	15233578	.	-	.	ID=exon-XM_030249069.2-51;Parent=rna-XM_030249069.2;Dbxref=GeneID:224020,GenBank:XM_030249069.2,MGI:MGI:2448506;gbkey=mRNA;gene=Pi4ka;product=phosphatidylinositol 4-kinase alpha%2C transcript variant X1;transcript_id=XM_030249069.2;extra_copy_number=0
CM058256.1	Liftoff	exon	15233856	15233976	.	-	.	ID=exon-XM_030249069.2-50;Parent=rna-XM_030249069.2;Dbxref=GeneID:224020,GenBank:XM_030249069.2,MGI:MGI:2448506;gbkey=mRNA;gene=Pi4ka;product=phosphatidylinositol 4-kinase alpha%2C transcript variant X1;transcript_id=XM_030249069.2;extra_copy_number=0
CM058256.1	Liftoff	exon	15234187	15234312	.	-	.	ID=exon-XM_030249069.2-49;Parent=rna-XM_030249069.2;Dbxref=GeneID:224020,GenBank:XM_030249069.2,MGI:MGI:2448506;gbkey=mRNA;gene=Pi4ka;product=phosphatidylinositol 4-kinase alpha%2C transcript variant X1;transcript_id=XM_030249069.2;extra_copy_number=0
CM058256.1	Liftoff	exon	15234393	15234497	.	-	.	ID=exon-XM_030249069.2-48;Parent=rna-XM_030249069.2;Dbxref=GeneID:224020,GenBank:XM_030249069.2,MGI:MGI:2448506;gbkey=mRNA;gene=Pi4ka;product=phosphatidylinositol 4-kinase alpha%2C transcript variant X1;transcript_id=XM_030249069.2;extra_copy_number=0
CM058256.1	Liftoff	exon	15234870	15234979	.	-	.	ID=exon-XM_030249069.2-47;Parent=rna-XM_030249069.2;Dbxref=GeneID:224020,GenBank:XM_030249069.2,MGI:MGI:2448506;gbkey=mRNA;gene=Pi4ka;product=phosphatidylinositol 4-kinase alpha%2C transcript variant X1;transcript_id=XM_030249069.2;extra_copy_number=0
CM058256.1	Liftoff	exon	15236017	15236087	.	-	.	ID=exon-XM_030249069.2-46;Parent=rna-XM_030249069.2;Dbxref=GeneID:224020,GenBank:XM_030249069.2,MGI:MGI:2448506;gbkey=mRNA;gene=Pi4ka;product=phosphatidylinositol 4-kinase alpha%2C transcript variant X1;transcript_id=XM_030249069.2;extra_copy_number=0
CM058256.1	Liftoff	exon	15236166	15236238	.	-	.	ID=exon-XM_030249069.2-45;Parent=rna-XM_030249069.2;Dbxref=GeneID:224020,GenBank:XM_030249069.2,MGI:MGI:2448506;gbkey=mRNA;gene=Pi4ka;product=phosphatidylinositol 4-kinase alpha%2C transcript variant X1;transcript_id=XM_030249069.2;extra_copy_number=0
CM058256.1	Liftoff	exon	15236777	15236847	.	-	.	ID=exon-XM_030249069.2-44;Parent=rna-XM_030249069.2;Dbxref=GeneID:224020,GenBank:XM_030249069.2,MGI:MGI:2448506;gbkey=mRNA;gene=Pi4ka;product=phosphatidylinositol 4-kinase alpha%2C transcript variant X1;transcript_id=XM_030249069.2;extra_copy_number=0
CM058256.1	Liftoff	exon	15238222	15238351	.	-	.	ID=exon-XM_030249069.2-43;Parent=rna-XM_030249069.2;Dbxref=GeneID:224020,GenBank:XM_030249069.2,MGI:MGI:2448506;gbkey=mRNA;gene=Pi4ka;product=phosphatidylinositol 4-kinase alpha%2C transcript variant X1;transcript_id=XM_030249069.2;extra_copy_number=0
CM058256.1	Liftoff	exon	15242678	15242798	.	-	.	ID=exon-XM_030249069.2-42;Parent=rna-XM_030249069.2;Dbxref=GeneID:224020,GenBank:XM_030249069.2,MGI:MGI:2448506;gbkey=mRNA;gene=Pi4ka;product=phosphatidylinositol 4-kinase alpha%2C transcript variant X1;transcript_id=XM_030249069.2;extra_copy_number=0
CM058256.1	Liftoff	exon	15244443	15244496	.	-	.	ID=exon-XM_030249069.2-41;Parent=rna-XM_030249069.2;Dbxref=GeneID:224020,GenBank:XM_030249069.2,MGI:MGI:2448506;gbkey=mRNA;gene=Pi4ka;product=phosphatidylinositol 4-kinase alpha%2C transcript variant X1;transcript_id=XM_030249069.2;extra_copy_number=0
CM058256.1	Liftoff	exon	15245406	15245573	.	-	.	ID=exon-XM_030249069.2-40;Parent=rna-XM_030249069.2;Dbxref=GeneID:224020,GenBank:XM_030249069.2,MGI:MGI:2448506;gbkey=mRNA;gene=Pi4ka;product=phosphatidylinositol 4-kinase alpha%2C transcript variant X1;transcript_id=XM_030249069.2;extra_copy_number=0
CM058256.1	Liftoff	exon	15246935	15247025	.	-	.	ID=exon-XM_030249069.2-39;Parent=rna-XM_030249069.2;Dbxref=GeneID:224020,GenBank:XM_030249069.2,MGI:MGI:2448506;gbkey=mRNA;gene=Pi4ka;product=phosphatidylinositol 4-kinase alpha%2C transcript variant X1;transcript_id=XM_030249069.2;extra_copy_number=0
CM058256.1	Liftoff	exon	15248460	15248653	.	-	.	ID=exon-XM_030249069.2-38;Parent=rna-XM_030249069.2;Dbxref=GeneID:224020,GenBank:XM_030249069.2,MGI:MGI:2448506;gbkey=mRNA;gene=Pi4ka;product=phosphatidylinositol 4-kinase alpha%2C transcript variant X1;transcript_id=XM_030249069.2;extra_copy_number=0
CM058256.1	Liftoff	exon	15248774	15248853	.	-	.	ID=exon-XM_030249069.2-37;Parent=rna-XM_030249069.2;Dbxref=GeneID:224020,GenBank:XM_030249069.2,MGI:MGI:2448506;gbkey=mRNA;gene=Pi4ka;product=phosphatidylinositol 4-kinase alpha%2C transcript variant X1;transcript_id=XM_030249069.2;extra_copy_number=0
CM058256.1	Liftoff	exon	15249115	15249234	.	-	.	ID=exon-XM_030249069.2-36;Parent=rna-XM_030249069.2;Dbxref=GeneID:224020,GenBank:XM_030249069.2,MGI:MGI:2448506;gbkey=mRNA;gene=Pi4ka;product=phosphatidylinositol 4-kinase alpha%2C transcript variant X1;transcript_id=XM_030249069.2;extra_copy_number=0
CM058256.1	Liftoff	exon	15251006	15251133	.	-	.	ID=exon-XM_030249069.2-35;Parent=rna-XM_030249069.2;Dbxref=GeneID:224020,GenBank:XM_030249069.2,MGI:MGI:2448506;gbkey=mRNA;gene=Pi4ka;product=phosphatidylinositol 4-kinase alpha%2C transcript variant X1;transcript_id=XM_030249069.2;extra_copy_number=0
CM058256.1	Liftoff	exon	15252557	15252664	.	-	.	ID=exon-XM_030249069.2-34;Parent=rna-XM_030249069.2;Dbxref=GeneID:224020,GenBank:XM_030249069.2,MGI:MGI:2448506;gbkey=mRNA;gene=Pi4ka;product=phosphatidylinositol 4-kinase alpha%2C transcript variant X1;transcript_id=XM_030249069.2;extra_copy_number=0
CM058256.1	Liftoff	exon	15254555	15254706	.	-	.	ID=exon-XM_030249069.2-33;Parent=rna-XM_030249069.2;Dbxref=GeneID:224020,GenBank:XM_030249069.2,MGI:MGI:2448506;gbkey=mRNA;gene=Pi4ka;product=phosphatidylinositol 4-kinase alpha%2C transcript variant X1;transcript_id=XM_030249069.2;extra_copy_number=0
CM058256.1	Liftoff	exon	15254849	15255007	.	-	.	ID=exon-XM_030249069.2-32;Parent=rna-XM_030249069.2;Dbxref=GeneID:224020,GenBank:XM_030249069.2,MGI:MGI:2448506;gbkey=mRNA;gene=Pi4ka;product=phosphatidylinositol 4-kinase alpha%2C transcript variant X1;transcript_id=XM_030249069.2;extra_copy_number=0
CM058256.1	Liftoff	exon	15259267	15259394	.	-	.	ID=exon-XM_030249069.2-31;Parent=rna-XM_030249069.2;Dbxref=GeneID:224020,GenBank:XM_030249069.2,MGI:MGI:2448506;gbkey=mRNA;gene=Pi4ka;product=phosphatidylinositol 4-kinase alpha%2C transcript variant X1;transcript_id=XM_030249069.2;extra_copy_number=0
CM058256.1	Liftoff	exon	15259630	15259786	.	-	.	ID=exon-XM_030249069.2-30;Parent=rna-XM_030249069.2;Dbxref=GeneID:224020,GenBank:XM_030249069.2,MGI:MGI:2448506;gbkey=mRNA;gene=Pi4ka;product=phosphatidylinositol 4-kinase alpha%2C transcript variant X1;transcript_id=XM_030249069.2;extra_copy_number=0
CM058256.1	Liftoff	exon	15260870	15260962	.	-	.	ID=exon-XM_030249069.2-29;Parent=rna-XM_030249069.2;Dbxref=GeneID:224020,GenBank:XM_030249069.2,MGI:MGI:2448506;gbkey=mRNA;gene=Pi4ka;product=phosphatidylinositol 4-kinase alpha%2C transcript variant X1;transcript_id=XM_030249069.2;extra_copy_number=0
CM058256.1	Liftoff	exon	15263917	15264036	.	-	.	ID=exon-XM_030249069.2-28;Parent=rna-XM_030249069.2;Dbxref=GeneID:224020,GenBank:XM_030249069.2,MGI:MGI:2448506;gbkey=mRNA;gene=Pi4ka;product=phosphatidylinositol 4-kinase alpha%2C transcript variant X1;transcript_id=XM_030249069.2;extra_copy_number=0
CM058256.1	Liftoff	exon	15267114	15267203	.	-	.	ID=exon-XM_030249069.2-27;Parent=rna-XM_030249069.2;Dbxref=GeneID:224020,GenBank:XM_030249069.2,MGI:MGI:2448506;gbkey=mRNA;gene=Pi4ka;product=phosphatidylinositol 4-kinase alpha%2C transcript variant X1;transcript_id=XM_030249069.2;extra_copy_number=0
CM058256.1	Liftoff	exon	15268527	15268610	.	-	.	ID=exon-XM_030249069.2-26;Parent=rna-XM_030249069.2;Dbxref=GeneID:224020,GenBank:XM_030249069.2,MGI:MGI:2448506;gbkey=mRNA;gene=Pi4ka;product=phosphatidylinositol 4-kinase alpha%2C transcript variant X1;transcript_id=XM_030249069.2;extra_copy_number=0
CM058256.1	Liftoff	exon	15268859	15268940	.	-	.	ID=exon-XM_030249069.2-25;Parent=rna-XM_030249069.2;Dbxref=GeneID:224020,GenBank:XM_030249069.2,MGI:MGI:2448506;gbkey=mRNA;gene=Pi4ka;product=phosphatidylinositol 4-kinase alpha%2C transcript variant X1;transcript_id=XM_030249069.2;extra_copy_number=0
CM058256.1	Liftoff	exon	15269845	15269969	.	-	.	ID=exon-XM_030249069.2-24;Parent=rna-XM_030249069.2;Dbxref=GeneID:224020,GenBank:XM_030249069.2,MGI:MGI:2448506;gbkey=mRNA;gene=Pi4ka;product=phosphatidylinositol 4-kinase alpha%2C transcript variant X1;transcript_id=XM_030249069.2;extra_copy_number=0
CM058256.1	Liftoff	exon	15270048	15270118	.	-	.	ID=exon-XM_030249069.2-23;Parent=rna-XM_030249069.2;Dbxref=GeneID:224020,GenBank:XM_030249069.2,MGI:MGI:2448506;gbkey=mRNA;gene=Pi4ka;product=phosphatidylinositol 4-kinase alpha%2C transcript variant X1;transcript_id=XM_030249069.2;extra_copy_number=0
CM058256.1	Liftoff	exon	15274555	15274637	.	-	.	ID=exon-XM_030249069.2-22;Parent=rna-XM_030249069.2;Dbxref=GeneID:224020,GenBank:XM_030249069.2,MGI:MGI:2448506;gbkey=mRNA;gene=Pi4ka;product=phosphatidylinositol 4-kinase alpha%2C transcript variant X1;transcript_id=XM_030249069.2;extra_copy_number=0
CM058256.1	Liftoff	exon	15276678	15276811	.	-	.	ID=exon-XM_030249069.2-21;Parent=rna-XM_030249069.2;Dbxref=GeneID:224020,GenBank:XM_030249069.2,MGI:MGI:2448506;gbkey=mRNA;gene=Pi4ka;product=phosphatidylinositol 4-kinase alpha%2C transcript variant X1;transcript_id=XM_030249069.2;extra_copy_number=0
CM058256.1	Liftoff	exon	15276959	15277095	.	-	.	ID=exon-XM_030249069.2-20;Parent=rna-XM_030249069.2;Dbxref=GeneID:224020,GenBank:XM_030249069.2,MGI:MGI:2448506;gbkey=mRNA;gene=Pi4ka;product=phosphatidylinositol 4-kinase alpha%2C transcript variant X1;transcript_id=XM_030249069.2;extra_copy_number=0
CM058256.1	Liftoff	exon	15277506	15277614	.	-	.	ID=exon-XM_030249069.2-19;Parent=rna-XM_030249069.2;Dbxref=GeneID:224020,GenBank:XM_030249069.2,MGI:MGI:2448506;gbkey=mRNA;gene=Pi4ka;product=phosphatidylinositol 4-kinase alpha%2C transcript variant X1;transcript_id=XM_030249069.2;extra_copy_number=0
CM058256.1	Liftoff	exon	15300284	15300334	.	-	.	ID=exon-XM_030249069.2-18;Parent=rna-XM_030249069.2;Dbxref=GeneID:224020,GenBank:XM_030249069.2,MGI:MGI:2448506;gbkey=mRNA;gene=Pi4ka;product=phosphatidylinositol 4-kinase alpha%2C transcript variant X1;transcript_id=XM_030249069.2;extra_copy_number=0
CM058256.1	Liftoff	exon	15302331	15302499	.	-	.	ID=exon-XM_030249069.2-17;Parent=rna-XM_030249069.2;Dbxref=GeneID:224020,GenBank:XM_030249069.2,MGI:MGI:2448506;gbkey=mRNA;gene=Pi4ka;product=phosphatidylinositol 4-kinase alpha%2C transcript variant X1;transcript_id=XM_030249069.2;extra_copy_number=0
CM058256.1	Liftoff	exon	15304307	15304410	.	-	.	ID=exon-XM_030249069.2-16;Parent=rna-XM_030249069.2;Dbxref=GeneID:224020,GenBank:XM_030249069.2,MGI:MGI:2448506;gbkey=mRNA;gene=Pi4ka;product=phosphatidylinositol 4-kinase alpha%2C transcript variant X1;transcript_id=XM_030249069.2;extra_copy_number=0
CM058256.1	Liftoff	exon	15305619	15305802	.	-	.	ID=exon-XM_030249069.2-15;Parent=rna-XM_030249069.2;Dbxref=GeneID:224020,GenBank:XM_030249069.2,MGI:MGI:2448506;gbkey=mRNA;gene=Pi4ka;product=phosphatidylinositol 4-kinase alpha%2C transcript variant X1;transcript_id=XM_030249069.2;extra_copy_number=0
CM058256.1	Liftoff	exon	15306443	15306538	.	-	.	ID=exon-XM_030249069.2-14;Parent=rna-XM_030249069.2;Dbxref=GeneID:224020,GenBank:XM_030249069.2,MGI:MGI:2448506;gbkey=mRNA;gene=Pi4ka;product=phosphatidylinositol 4-kinase alpha%2C transcript variant X1;transcript_id=XM_030249069.2;extra_copy_number=0
CM058256.1	Liftoff	exon	15307656	15307788	.	-	.	ID=exon-XM_030249069.2-13;Parent=rna-XM_030249069.2;Dbxref=GeneID:224020,GenBank:XM_030249069.2,MGI:MGI:2448506;gbkey=mRNA;gene=Pi4ka;product=phosphatidylinositol 4-kinase alpha%2C transcript variant X1;transcript_id=XM_030249069.2;extra_copy_number=0
CM058256.1	Liftoff	exon	15309118	15309247	.	-	.	ID=exon-XM_030249069.2-12;Parent=rna-XM_030249069.2;Dbxref=GeneID:224020,GenBank:XM_030249069.2,MGI:MGI:2448506;gbkey=mRNA;gene=Pi4ka;product=phosphatidylinositol 4-kinase alpha%2C transcript variant X1;transcript_id=XM_030249069.2;extra_copy_number=0
CM058256.1	Liftoff	exon	15309859	15309959	.	-	.	ID=exon-XM_030249069.2-11;Parent=rna-XM_030249069.2;Dbxref=GeneID:224020,GenBank:XM_030249069.2,MGI:MGI:2448506;gbkey=mRNA;gene=Pi4ka;product=phosphatidylinositol 4-kinase alpha%2C transcript variant X1;transcript_id=XM_030249069.2;extra_copy_number=0
CM058256.1	Liftoff	exon	15310467	15310658	.	-	.	ID=exon-XM_030249069.2-10;Parent=rna-XM_030249069.2;Dbxref=GeneID:224020,GenBank:XM_030249069.2,MGI:MGI:2448506;gbkey=mRNA;gene=Pi4ka;product=phosphatidylinositol 4-kinase alpha%2C transcript variant X1;transcript_id=XM_030249069.2;extra_copy_number=0
CM058256.1	Liftoff	exon	15312069	15312165	.	-	.	ID=exon-XM_030249069.2-9;Parent=rna-XM_030249069.2;Dbxref=GeneID:224020,GenBank:XM_030249069.2,MGI:MGI:2448506;gbkey=mRNA;gene=Pi4ka;product=phosphatidylinositol 4-kinase alpha%2C transcript variant X1;transcript_id=XM_030249069.2;extra_copy_number=0
CM058256.1	Liftoff	exon	15315521	15315586	.	-	.	ID=exon-XM_030249069.2-8;Parent=rna-XM_030249069.2;Dbxref=GeneID:224020,GenBank:XM_030249069.2,MGI:MGI:2448506;gbkey=mRNA;gene=Pi4ka;product=phosphatidylinositol 4-kinase alpha%2C transcript variant X1;transcript_id=XM_030249069.2;extra_copy_number=0
CM058256.1	Liftoff	exon	15318978	15319126	.	-	.	ID=exon-XM_030249069.2-7;Parent=rna-XM_030249069.2;Dbxref=GeneID:224020,GenBank:XM_030249069.2,MGI:MGI:2448506;gbkey=mRNA;gene=Pi4ka;product=phosphatidylinositol 4-kinase alpha%2C transcript variant X1;transcript_id=XM_030249069.2;extra_copy_number=0
CM058256.1	Liftoff	exon	15324924	15324990	.	-	.	ID=exon-XM_030249069.2-6;Parent=rna-XM_030249069.2;Dbxref=GeneID:224020,GenBank:XM_030249069.2,MGI:MGI:2448506;gbkey=mRNA;gene=Pi4ka;product=phosphatidylinositol 4-kinase alpha%2C transcript variant X1;transcript_id=XM_030249069.2;extra_copy_number=0
CM058256.1	Liftoff	exon	15328492	15328751	.	-	.	ID=exon-XM_030249069.2-5;Parent=rna-XM_030249069.2;Dbxref=GeneID:224020,GenBank:XM_030249069.2,MGI:MGI:2448506;gbkey=mRNA;gene=Pi4ka;product=phosphatidylinositol 4-kinase alpha%2C transcript variant X1;transcript_id=XM_030249069.2;extra_copy_number=0
CM058256.1	Liftoff	exon	15330016	15330088	.	-	.	ID=exon-XM_030249069.2-4;Parent=rna-XM_030249069.2;Dbxref=GeneID:224020,GenBank:XM_030249069.2,MGI:MGI:2448506;gbkey=mRNA;gene=Pi4ka;product=phosphatidylinositol 4-kinase alpha%2C transcript variant X1;transcript_id=XM_030249069.2;extra_copy_number=0
CM058256.1	Liftoff	exon	15333375	15333463	.	-	.	ID=exon-XM_030249069.2-3;Parent=rna-XM_030249069.2;Dbxref=GeneID:224020,GenBank:XM_030249069.2,MGI:MGI:2448506;gbkey=mRNA;gene=Pi4ka;product=phosphatidylinositol 4-kinase alpha%2C transcript variant X1;transcript_id=XM_030249069.2;extra_copy_number=0
CM058256.1	Liftoff	exon	15340916	15341032	.	-	.	ID=exon-XM_030249069.2-2;Parent=rna-XM_030249069.2;Dbxref=GeneID:224020,GenBank:XM_030249069.2,MGI:MGI:2448506;gbkey=mRNA;gene=Pi4ka;product=phosphatidylinositol 4-kinase alpha%2C transcript variant X1;transcript_id=XM_030249069.2;extra_copy_number=0
CM058256.1	Liftoff	exon	15357210	15357442	.	-	.	ID=exon-XM_030249069.2-1;Parent=rna-XM_030249069.2;Dbxref=GeneID:224020,GenBank:XM_030249069.2,MGI:MGI:2448506;gbkey=mRNA;gene=Pi4ka;product=phosphatidylinositol 4-kinase alpha%2C transcript variant X1;transcript_id=XM_030249069.2;extra_copy_number=0
CM058256.1	Liftoff	CDS	15232139	15232190	.	-	.	ID=cds-XP_030104929.1;Parent=rna-XM_030249069.2;Dbxref=GeneID:224020,GenBank:XP_030104929.1,MGI:MGI:2448506;Name=XP_030104929.1;gbkey=CDS;gene=Pi4ka;product=phosphatidylinositol 4-kinase alpha isoform X1;protein_id=XP_030104929.1;extra_copy_number=0
CM058256.1	Liftoff	CDS	15232287	15232370	.	-	.	ID=cds-XP_030104929.1;Parent=rna-XM_030249069.2;Dbxref=GeneID:224020,GenBank:XP_030104929.1,MGI:MGI:2448506;Name=XP_030104929.1;gbkey=CDS;gene=Pi4ka;product=phosphatidylinositol 4-kinase alpha isoform X1;protein_id=XP_030104929.1;extra_copy_number=0
CM058256.1	Liftoff	CDS	15232590	15232679	.	-	.	ID=cds-XP_030104929.1;Parent=rna-XM_030249069.2;Dbxref=GeneID:224020,GenBank:XP_030104929.1,MGI:MGI:2448506;Name=XP_030104929.1;gbkey=CDS;gene=Pi4ka;product=phosphatidylinositol 4-kinase alpha isoform X1;protein_id=XP_030104929.1;extra_copy_number=0
CM058256.1	Liftoff	CDS	15233419	15233578	.	-	.	ID=cds-XP_030104929.1;Parent=rna-XM_030249069.2;Dbxref=GeneID:224020,GenBank:XP_030104929.1,MGI:MGI:2448506;Name=XP_030104929.1;gbkey=CDS;gene=Pi4ka;product=phosphatidylinositol 4-kinase alpha isoform X1;protein_id=XP_030104929.1;extra_copy_number=0
CM058256.1	Liftoff	CDS	15233856	15233976	.	-	.	ID=cds-XP_030104929.1;Parent=rna-XM_030249069.2;Dbxref=GeneID:224020,GenBank:XP_030104929.1,MGI:MGI:2448506;Name=XP_030104929.1;gbkey=CDS;gene=Pi4ka;product=phosphatidylinositol 4-kinase alpha isoform X1;protein_id=XP_030104929.1;extra_copy_number=0
CM058256.1	Liftoff	CDS	15234187	15234312	.	-	.	ID=cds-XP_030104929.1;Parent=rna-XM_030249069.2;Dbxref=GeneID:224020,GenBank:XP_030104929.1,MGI:MGI:2448506;Name=XP_030104929.1;gbkey=CDS;gene=Pi4ka;product=phosphatidylinositol 4-kinase alpha isoform X1;protein_id=XP_030104929.1;extra_copy_number=0
CM058256.1	Liftoff	CDS	15234393	15234497	.	-	.	ID=cds-XP_030104929.1;Parent=rna-XM_030249069.2;Dbxref=GeneID:224020,GenBank:XP_030104929.1,MGI:MGI:2448506;Name=XP_030104929.1;gbkey=CDS;gene=Pi4ka;product=phosphatidylinositol 4-kinase alpha isoform X1;protein_id=XP_030104929.1;extra_copy_number=0
CM058256.1	Liftoff	CDS	15234870	15234979	.	-	.	ID=cds-XP_030104929.1;Parent=rna-XM_030249069.2;Dbxref=GeneID:224020,GenBank:XP_030104929.1,MGI:MGI:2448506;Name=XP_030104929.1;gbkey=CDS;gene=Pi4ka;product=phosphatidylinositol 4-kinase alpha isoform X1;protein_id=XP_030104929.1;extra_copy_number=0
CM058256.1	Liftoff	CDS	15236017	15236087	.	-	.	ID=cds-XP_030104929.1;Parent=rna-XM_030249069.2;Dbxref=GeneID:224020,GenBank:XP_030104929.1,MGI:MGI:2448506;Name=XP_030104929.1;gbkey=CDS;gene=Pi4ka;product=phosphatidylinositol 4-kinase alpha isoform X1;protein_id=XP_030104929.1;extra_copy_number=0
CM058256.1	Liftoff	CDS	15236166	15236238	.	-	.	ID=cds-XP_030104929.1;Parent=rna-XM_030249069.2;Dbxref=GeneID:224020,GenBank:XP_030104929.1,MGI:MGI:2448506;Name=XP_030104929.1;gbkey=CDS;gene=Pi4ka;product=phosphatidylinositol 4-kinase alpha isoform X1;protein_id=XP_030104929.1;extra_copy_number=0
CM058256.1	Liftoff	CDS	15236777	15236847	.	-	.	ID=cds-XP_030104929.1;Parent=rna-XM_030249069.2;Dbxref=GeneID:224020,GenBank:XP_030104929.1,MGI:MGI:2448506;Name=XP_030104929.1;gbkey=CDS;gene=Pi4ka;product=phosphatidylinositol 4-kinase alpha isoform X1;protein_id=XP_030104929.1;extra_copy_number=0
CM058256.1	Liftoff	CDS	15238222	15238351	.	-	.	ID=cds-XP_030104929.1;Parent=rna-XM_030249069.2;Dbxref=GeneID:224020,GenBank:XP_030104929.1,MGI:MGI:2448506;Name=XP_030104929.1;gbkey=CDS;gene=Pi4ka;product=phosphatidylinositol 4-kinase alpha isoform X1;protein_id=XP_030104929.1;extra_copy_number=0
CM058256.1	Liftoff	CDS	15242678	15242798	.	-	.	ID=cds-XP_030104929.1;Parent=rna-XM_030249069.2;Dbxref=GeneID:224020,GenBank:XP_030104929.1,MGI:MGI:2448506;Name=XP_030104929.1;gbkey=CDS;gene=Pi4ka;product=phosphatidylinositol 4-kinase alpha isoform X1;protein_id=XP_030104929.1;extra_copy_number=0
CM058256.1	Liftoff	CDS	15244443	15244496	.	-	.	ID=cds-XP_030104929.1;Parent=rna-XM_030249069.2;Dbxref=GeneID:224020,GenBank:XP_030104929.1,MGI:MGI:2448506;Name=XP_030104929.1;gbkey=CDS;gene=Pi4ka;product=phosphatidylinositol 4-kinase alpha isoform X1;protein_id=XP_030104929.1;extra_copy_number=0
CM058256.1	Liftoff	CDS	15245406	15245573	.	-	.	ID=cds-XP_030104929.1;Parent=rna-XM_030249069.2;Dbxref=GeneID:224020,GenBank:XP_030104929.1,MGI:MGI:2448506;Name=XP_030104929.1;gbkey=CDS;gene=Pi4ka;product=phosphatidylinositol 4-kinase alpha isoform X1;protein_id=XP_030104929.1;extra_copy_number=0
CM058256.1	Liftoff	CDS	15246935	15247025	.	-	.	ID=cds-XP_030104929.1;Parent=rna-XM_030249069.2;Dbxref=GeneID:224020,GenBank:XP_030104929.1,MGI:MGI:2448506;Name=XP_030104929.1;gbkey=CDS;gene=Pi4ka;product=phosphatidylinositol 4-kinase alpha isoform X1;protein_id=XP_030104929.1;extra_copy_number=0
CM058256.1	Liftoff	CDS	15248460	15248653	.	-	.	ID=cds-XP_030104929.1;Parent=rna-XM_030249069.2;Dbxref=GeneID:224020,GenBank:XP_030104929.1,MGI:MGI:2448506;Name=XP_030104929.1;gbkey=CDS;gene=Pi4ka;product=phosphatidylinositol 4-kinase alpha isoform X1;protein_id=XP_030104929.1;extra_copy_number=0
CM058256.1	Liftoff	CDS	15248774	15248853	.	-	.	ID=cds-XP_030104929.1;Parent=rna-XM_030249069.2;Dbxref=GeneID:224020,GenBank:XP_030104929.1,MGI:MGI:2448506;Name=XP_030104929.1;gbkey=CDS;gene=Pi4ka;product=phosphatidylinositol 4-kinase alpha isoform X1;protein_id=XP_030104929.1;extra_copy_number=0
CM058256.1	Liftoff	CDS	15249115	15249234	.	-	.	ID=cds-XP_030104929.1;Parent=rna-XM_030249069.2;Dbxref=GeneID:224020,GenBank:XP_030104929.1,MGI:MGI:2448506;Name=XP_030104929.1;gbkey=CDS;gene=Pi4ka;product=phosphatidylinositol 4-kinase alpha isoform X1;protein_id=XP_030104929.1;extra_copy_number=0
CM058256.1	Liftoff	CDS	15251006	15251133	.	-	.	ID=cds-XP_030104929.1;Parent=rna-XM_030249069.2;Dbxref=GeneID:224020,GenBank:XP_030104929.1,MGI:MGI:2448506;Name=XP_030104929.1;gbkey=CDS;gene=Pi4ka;product=phosphatidylinositol 4-kinase alpha isoform X1;protein_id=XP_030104929.1;extra_copy_number=0
CM058256.1	Liftoff	CDS	15252557	15252664	.	-	.	ID=cds-XP_030104929.1;Parent=rna-XM_030249069.2;Dbxref=GeneID:224020,GenBank:XP_030104929.1,MGI:MGI:2448506;Name=XP_030104929.1;gbkey=CDS;gene=Pi4ka;product=phosphatidylinositol 4-kinase alpha isoform X1;protein_id=XP_030104929.1;extra_copy_number=0
CM058256.1	Liftoff	CDS	15254555	15254706	.	-	.	ID=cds-XP_030104929.1;Parent=rna-XM_030249069.2;Dbxref=GeneID:224020,GenBank:XP_030104929.1,MGI:MGI:2448506;Name=XP_030104929.1;gbkey=CDS;gene=Pi4ka;product=phosphatidylinositol 4-kinase alpha isoform X1;protein_id=XP_030104929.1;extra_copy_number=0
CM058256.1	Liftoff	CDS	15254849	15255007	.	-	.	ID=cds-XP_030104929.1;Parent=rna-XM_030249069.2;Dbxref=GeneID:224020,GenBank:XP_030104929.1,MGI:MGI:2448506;Name=XP_030104929.1;gbkey=CDS;gene=Pi4ka;product=phosphatidylinositol 4-kinase alpha isoform X1;protein_id=XP_030104929.1;extra_copy_number=0
CM058256.1	Liftoff	CDS	15259267	15259394	.	-	.	ID=cds-XP_030104929.1;Parent=rna-XM_030249069.2;Dbxref=GeneID:224020,GenBank:XP_030104929.1,MGI:MGI:2448506;Name=XP_030104929.1;gbkey=CDS;gene=Pi4ka;product=phosphatidylinositol 4-kinase alpha isoform X1;protein_id=XP_030104929.1;extra_copy_number=0
CM058256.1	Liftoff	CDS	15259630	15259786	.	-	.	ID=cds-XP_030104929.1;Parent=rna-XM_030249069.2;Dbxref=GeneID:224020,GenBank:XP_030104929.1,MGI:MGI:2448506;Name=XP_030104929.1;gbkey=CDS;gene=Pi4ka;product=phosphatidylinositol 4-kinase alpha isoform X1;protein_id=XP_030104929.1;extra_copy_number=0
CM058256.1	Liftoff	CDS	15260870	15260962	.	-	.	ID=cds-XP_030104929.1;Parent=rna-XM_030249069.2;Dbxref=GeneID:224020,GenBank:XP_030104929.1,MGI:MGI:2448506;Name=XP_030104929.1;gbkey=CDS;gene=Pi4ka;product=phosphatidylinositol 4-kinase alpha isoform X1;protein_id=XP_030104929.1;extra_copy_number=0
CM058256.1	Liftoff	CDS	15263917	15264036	.	-	.	ID=cds-XP_030104929.1;Parent=rna-XM_030249069.2;Dbxref=GeneID:224020,GenBank:XP_030104929.1,MGI:MGI:2448506;Name=XP_030104929.1;gbkey=CDS;gene=Pi4ka;product=phosphatidylinositol 4-kinase alpha isoform X1;protein_id=XP_030104929.1;extra_copy_number=0
CM058256.1	Liftoff	CDS	15267114	15267203	.	-	.	ID=cds-XP_030104929.1;Parent=rna-XM_030249069.2;Dbxref=GeneID:224020,GenBank:XP_030104929.1,MGI:MGI:2448506;Name=XP_030104929.1;gbkey=CDS;gene=Pi4ka;product=phosphatidylinositol 4-kinase alpha isoform X1;protein_id=XP_030104929.1;extra_copy_number=0
CM058256.1	Liftoff	CDS	15268527	15268610	.	-	.	ID=cds-XP_030104929.1;Parent=rna-XM_030249069.2;Dbxref=GeneID:224020,GenBank:XP_030104929.1,MGI:MGI:2448506;Name=XP_030104929.1;gbkey=CDS;gene=Pi4ka;product=phosphatidylinositol 4-kinase alpha isoform X1;protein_id=XP_030104929.1;extra_copy_number=0
CM058256.1	Liftoff	CDS	15268859	15268940	.	-	.	ID=cds-XP_030104929.1;Parent=rna-XM_030249069.2;Dbxref=GeneID:224020,GenBank:XP_030104929.1,MGI:MGI:2448506;Name=XP_030104929.1;gbkey=CDS;gene=Pi4ka;product=phosphatidylinositol 4-kinase alpha isoform X1;protein_id=XP_030104929.1;extra_copy_number=0
CM058256.1	Liftoff	CDS	15269845	15269969	.	-	.	ID=cds-XP_030104929.1;Parent=rna-XM_030249069.2;Dbxref=GeneID:224020,GenBank:XP_030104929.1,MGI:MGI:2448506;Name=XP_030104929.1;gbkey=CDS;gene=Pi4ka;product=phosphatidylinositol 4-kinase alpha isoform X1;protein_id=XP_030104929.1;extra_copy_number=0
CM058256.1	Liftoff	CDS	15270048	15270118	.	-	.	ID=cds-XP_030104929.1;Parent=rna-XM_030249069.2;Dbxref=GeneID:224020,GenBank:XP_030104929.1,MGI:MGI:2448506;Name=XP_030104929.1;gbkey=CDS;gene=Pi4ka;product=phosphatidylinositol 4-kinase alpha isoform X1;protein_id=XP_030104929.1;extra_copy_number=0
CM058256.1	Liftoff	CDS	15274555	15274637	.	-	.	ID=cds-XP_030104929.1;Parent=rna-XM_030249069.2;Dbxref=GeneID:224020,GenBank:XP_030104929.1,MGI:MGI:2448506;Name=XP_030104929.1;gbkey=CDS;gene=Pi4ka;product=phosphatidylinositol 4-kinase alpha isoform X1;protein_id=XP_030104929.1;extra_copy_number=0
CM058256.1	Liftoff	CDS	15276678	15276811	.	-	.	ID=cds-XP_030104929.1;Parent=rna-XM_030249069.2;Dbxref=GeneID:224020,GenBank:XP_030104929.1,MGI:MGI:2448506;Name=XP_030104929.1;gbkey=CDS;gene=Pi4ka;product=phosphatidylinositol 4-kinase alpha isoform X1;protein_id=XP_030104929.1;extra_copy_number=0
CM058256.1	Liftoff	CDS	15276959	15277095	.	-	.	ID=cds-XP_030104929.1;Parent=rna-XM_030249069.2;Dbxref=GeneID:224020,GenBank:XP_030104929.1,MGI:MGI:2448506;Name=XP_030104929.1;gbkey=CDS;gene=Pi4ka;product=phosphatidylinositol 4-kinase alpha isoform X1;protein_id=XP_030104929.1;extra_copy_number=0
CM058256.1	Liftoff	CDS	15277506	15277614	.	-	.	ID=cds-XP_030104929.1;Parent=rna-XM_030249069.2;Dbxref=GeneID:224020,GenBank:XP_030104929.1,MGI:MGI:2448506;Name=XP_030104929.1;gbkey=CDS;gene=Pi4ka;product=phosphatidylinositol 4-kinase alpha isoform X1;protein_id=XP_030104929.1;extra_copy_number=0
CM058256.1	Liftoff	CDS	15300284	15300334	.	-	.	ID=cds-XP_030104929.1;Parent=rna-XM_030249069.2;Dbxref=GeneID:224020,GenBank:XP_030104929.1,MGI:MGI:2448506;Name=XP_030104929.1;gbkey=CDS;gene=Pi4ka;product=phosphatidylinositol 4-kinase alpha isoform X1;protein_id=XP_030104929.1;extra_copy_number=0
CM058256.1	Liftoff	CDS	15302331	15302499	.	-	.	ID=cds-XP_030104929.1;Parent=rna-XM_030249069.2;Dbxref=GeneID:224020,GenBank:XP_030104929.1,MGI:MGI:2448506;Name=XP_030104929.1;gbkey=CDS;gene=Pi4ka;product=phosphatidylinositol 4-kinase alpha isoform X1;protein_id=XP_030104929.1;extra_copy_number=0
CM058256.1	Liftoff	CDS	15304307	15304410	.	-	.	ID=cds-XP_030104929.1;Parent=rna-XM_030249069.2;Dbxref=GeneID:224020,GenBank:XP_030104929.1,MGI:MGI:2448506;Name=XP_030104929.1;gbkey=CDS;gene=Pi4ka;product=phosphatidylinositol 4-kinase alpha isoform X1;protein_id=XP_030104929.1;extra_copy_number=0
CM058256.1	Liftoff	CDS	15305619	15305802	.	-	.	ID=cds-XP_030104929.1;Parent=rna-XM_030249069.2;Dbxref=GeneID:224020,GenBank:XP_030104929.1,MGI:MGI:2448506;Name=XP_030104929.1;gbkey=CDS;gene=Pi4ka;product=phosphatidylinositol 4-kinase alpha isoform X1;protein_id=XP_030104929.1;extra_copy_number=0
CM058256.1	Liftoff	CDS	15306443	15306538	.	-	.	ID=cds-XP_030104929.1;Parent=rna-XM_030249069.2;Dbxref=GeneID:224020,GenBank:XP_030104929.1,MGI:MGI:2448506;Name=XP_030104929.1;gbkey=CDS;gene=Pi4ka;product=phosphatidylinositol 4-kinase alpha isoform X1;protein_id=XP_030104929.1;extra_copy_number=0
CM058256.1	Liftoff	CDS	15307656	15307788	.	-	.	ID=cds-XP_030104929.1;Parent=rna-XM_030249069.2;Dbxref=GeneID:224020,GenBank:XP_030104929.1,MGI:MGI:2448506;Name=XP_030104929.1;gbkey=CDS;gene=Pi4ka;product=phosphatidylinositol 4-kinase alpha isoform X1;protein_id=XP_030104929.1;extra_copy_number=0
CM058256.1	Liftoff	CDS	15309118	15309247	.	-	.	ID=cds-XP_030104929.1;Parent=rna-XM_030249069.2;Dbxref=GeneID:224020,GenBank:XP_030104929.1,MGI:MGI:2448506;Name=XP_030104929.1;gbkey=CDS;gene=Pi4ka;product=phosphatidylinositol 4-kinase alpha isoform X1;protein_id=XP_030104929.1;extra_copy_number=0
CM058256.1	Liftoff	CDS	15309859	15309959	.	-	.	ID=cds-XP_030104929.1;Parent=rna-XM_030249069.2;Dbxref=GeneID:224020,GenBank:XP_030104929.1,MGI:MGI:2448506;Name=XP_030104929.1;gbkey=CDS;gene=Pi4ka;product=phosphatidylinositol 4-kinase alpha isoform X1;protein_id=XP_030104929.1;extra_copy_number=0
CM058256.1	Liftoff	CDS	15310467	15310658	.	-	.	ID=cds-XP_030104929.1;Parent=rna-XM_030249069.2;Dbxref=GeneID:224020,GenBank:XP_030104929.1,MGI:MGI:2448506;Name=XP_030104929.1;gbkey=CDS;gene=Pi4ka;product=phosphatidylinositol 4-kinase alpha isoform X1;protein_id=XP_030104929.1;extra_copy_number=0
CM058256.1	Liftoff	CDS	15312069	15312165	.	-	.	ID=cds-XP_030104929.1;Parent=rna-XM_030249069.2;Dbxref=GeneID:224020,GenBank:XP_030104929.1,MGI:MGI:2448506;Name=XP_030104929.1;gbkey=CDS;gene=Pi4ka;product=phosphatidylinositol 4-kinase alpha isoform X1;protein_id=XP_030104929.1;extra_copy_number=0
CM058256.1	Liftoff	CDS	15315521	15315586	.	-	.	ID=cds-XP_030104929.1;Parent=rna-XM_030249069.2;Dbxref=GeneID:224020,GenBank:XP_030104929.1,MGI:MGI:2448506;Name=XP_030104929.1;gbkey=CDS;gene=Pi4ka;product=phosphatidylinositol 4-kinase alpha isoform X1;protein_id=XP_030104929.1;extra_copy_number=0
CM058256.1	Liftoff	CDS	15318978	15319126	.	-	.	ID=cds-XP_030104929.1;Parent=rna-XM_030249069.2;Dbxref=GeneID:224020,GenBank:XP_030104929.1,MGI:MGI:2448506;Name=XP_030104929.1;gbkey=CDS;gene=Pi4ka;product=phosphatidylinositol 4-kinase alpha isoform X1;protein_id=XP_030104929.1;extra_copy_number=0
CM058256.1	Liftoff	CDS	15324924	15324990	.	-	.	ID=cds-XP_030104929.1;Parent=rna-XM_030249069.2;Dbxref=GeneID:224020,GenBank:XP_030104929.1,MGI:MGI:2448506;Name=XP_030104929.1;gbkey=CDS;gene=Pi4ka;product=phosphatidylinositol 4-kinase alpha isoform X1;protein_id=XP_030104929.1;extra_copy_number=0
CM058256.1	Liftoff	CDS	15328492	15328751	.	-	.	ID=cds-XP_030104929.1;Parent=rna-XM_030249069.2;Dbxref=GeneID:224020,GenBank:XP_030104929.1,MGI:MGI:2448506;Name=XP_030104929.1;gbkey=CDS;gene=Pi4ka;product=phosphatidylinositol 4-kinase alpha isoform X1;protein_id=XP_030104929.1;extra_copy_number=0
CM058256.1	Liftoff	CDS	15330016	15330046	.	-	.	ID=cds-XP_030104929.1;Parent=rna-XM_030249069.2;Dbxref=GeneID:224020,GenBank:XP_030104929.1,MGI:MGI:2448506;Name=XP_030104929.1;gbkey=CDS;gene=Pi4ka;product=phosphatidylinositol 4-kinase alpha isoform X1;protein_id=XP_030104929.1;extra_copy_number=0
CM058256.1	Liftoff	mRNA	15231922	15357890	.	-	.	ID=rna-NM_001001983.3;Parent=gene-Pi4ka;Dbxref=GeneID:224020,GenBank:NM_001001983.3,MGI:MGI:2448506;Name=NM_001001983.3;gbkey=mRNA;gene=Pi4ka;product=phosphatidylinositol 4-kinase alpha%2C transcript variant 2;transcript_id=NM_001001983.3;matches_ref_protein=True;valid_ORF=True;extra_copy_number=0
CM058256.1	Liftoff	exon	15231922	15232190	.	-	.	ID=exon-NM_001001983.3-55;Parent=rna-NM_001001983.3;Dbxref=GeneID:224020,GenBank:NM_001001983.3,MGI:MGI:2448506;gbkey=mRNA;gene=Pi4ka;product=phosphatidylinositol 4-kinase alpha%2C transcript variant 2;transcript_id=NM_001001983.3;extra_copy_number=0
CM058256.1	Liftoff	exon	15232287	15232370	.	-	.	ID=exon-NM_001001983.3-54;Parent=rna-NM_001001983.3;Dbxref=GeneID:224020,GenBank:NM_001001983.3,MGI:MGI:2448506;gbkey=mRNA;gene=Pi4ka;product=phosphatidylinositol 4-kinase alpha%2C transcript variant 2;transcript_id=NM_001001983.3;extra_copy_number=0
CM058256.1	Liftoff	exon	15232590	15232679	.	-	.	ID=exon-NM_001001983.3-53;Parent=rna-NM_001001983.3;Dbxref=GeneID:224020,GenBank:NM_001001983.3,MGI:MGI:2448506;gbkey=mRNA;gene=Pi4ka;product=phosphatidylinositol 4-kinase alpha%2C transcript variant 2;transcript_id=NM_001001983.3;extra_copy_number=0
CM058256.1	Liftoff	exon	15233419	15233578	.	-	.	ID=exon-NM_001001983.3-52;Parent=rna-NM_001001983.3;Dbxref=GeneID:224020,GenBank:NM_001001983.3,MGI:MGI:2448506;gbkey=mRNA;gene=Pi4ka;product=phosphatidylinositol 4-kinase alpha%2C transcript variant 2;transcript_id=NM_001001983.3;extra_copy_number=0
CM058256.1	Liftoff	exon	15233856	15233976	.	-	.	ID=exon-NM_001001983.3-51;Parent=rna-NM_001001983.3;Dbxref=GeneID:224020,GenBank:NM_001001983.3,MGI:MGI:2448506;gbkey=mRNA;gene=Pi4ka;product=phosphatidylinositol 4-kinase alpha%2C transcript variant 2;transcript_id=NM_001001983.3;extra_copy_number=0
CM058256.1	Liftoff	exon	15234187	15234312	.	-	.	ID=exon-NM_001001983.3-50;Parent=rna-NM_001001983.3;Dbxref=GeneID:224020,GenBank:NM_001001983.3,MGI:MGI:2448506;gbkey=mRNA;gene=Pi4ka;product=phosphatidylinositol 4-kinase alpha%2C transcript variant 2;transcript_id=NM_001001983.3;extra_copy_number=0
CM058256.1	Liftoff	exon	15234393	15234497	.	-	.	ID=exon-NM_001001983.3-49;Parent=rna-NM_001001983.3;Dbxref=GeneID:224020,GenBank:NM_001001983.3,MGI:MGI:2448506;gbkey=mRNA;gene=Pi4ka;product=phosphatidylinositol 4-kinase alpha%2C transcript variant 2;transcript_id=NM_001001983.3;extra_copy_number=0
CM058256.1	Liftoff	exon	15234870	15234979	.	-	.	ID=exon-NM_001001983.3-48;Parent=rna-NM_001001983.3;Dbxref=GeneID:224020,GenBank:NM_001001983.3,MGI:MGI:2448506;gbkey=mRNA;gene=Pi4ka;product=phosphatidylinositol 4-kinase alpha%2C transcript variant 2;transcript_id=NM_001001983.3;extra_copy_number=0
CM058256.1	Liftoff	exon	15236017	15236087	.	-	.	ID=exon-NM_001001983.3-47;Parent=rna-NM_001001983.3;Dbxref=GeneID:224020,GenBank:NM_001001983.3,MGI:MGI:2448506;gbkey=mRNA;gene=Pi4ka;product=phosphatidylinositol 4-kinase alpha%2C transcript variant 2;transcript_id=NM_001001983.3;extra_copy_number=0
CM058256.1	Liftoff	exon	15236166	15236238	.	-	.	ID=exon-NM_001001983.3-46;Parent=rna-NM_001001983.3;Dbxref=GeneID:224020,GenBank:NM_001001983.3,MGI:MGI:2448506;gbkey=mRNA;gene=Pi4ka;product=phosphatidylinositol 4-kinase alpha%2C transcript variant 2;transcript_id=NM_001001983.3;extra_copy_number=0
CM058256.1	Liftoff	exon	15236777	15236847	.	-	.	ID=exon-NM_001001983.3-45;Parent=rna-NM_001001983.3;Dbxref=GeneID:224020,GenBank:NM_001001983.3,MGI:MGI:2448506;gbkey=mRNA;gene=Pi4ka;product=phosphatidylinositol 4-kinase alpha%2C transcript variant 2;transcript_id=NM_001001983.3;extra_copy_number=0
CM058256.1	Liftoff	exon	15238222	15238351	.	-	.	ID=exon-NM_001001983.3-44;Parent=rna-NM_001001983.3;Dbxref=GeneID:224020,GenBank:NM_001001983.3,MGI:MGI:2448506;gbkey=mRNA;gene=Pi4ka;product=phosphatidylinositol 4-kinase alpha%2C transcript variant 2;transcript_id=NM_001001983.3;extra_copy_number=0
CM058256.1	Liftoff	exon	15242678	15242798	.	-	.	ID=exon-NM_001001983.3-43;Parent=rna-NM_001001983.3;Dbxref=GeneID:224020,GenBank:NM_001001983.3,MGI:MGI:2448506;gbkey=mRNA;gene=Pi4ka;product=phosphatidylinositol 4-kinase alpha%2C transcript variant 2;transcript_id=NM_001001983.3;extra_copy_number=0
CM058256.1	Liftoff	exon	15244443	15244496	.	-	.	ID=exon-NM_001001983.3-42;Parent=rna-NM_001001983.3;Dbxref=GeneID:224020,GenBank:NM_001001983.3,MGI:MGI:2448506;gbkey=mRNA;gene=Pi4ka;product=phosphatidylinositol 4-kinase alpha%2C transcript variant 2;transcript_id=NM_001001983.3;extra_copy_number=0
CM058256.1	Liftoff	exon	15245406	15245573	.	-	.	ID=exon-NM_001001983.3-41;Parent=rna-NM_001001983.3;Dbxref=GeneID:224020,GenBank:NM_001001983.3,MGI:MGI:2448506;gbkey=mRNA;gene=Pi4ka;product=phosphatidylinositol 4-kinase alpha%2C transcript variant 2;transcript_id=NM_001001983.3;extra_copy_number=0
CM058256.1	Liftoff	exon	15246935	15247025	.	-	.	ID=exon-NM_001001983.3-40;Parent=rna-NM_001001983.3;Dbxref=GeneID:224020,GenBank:NM_001001983.3,MGI:MGI:2448506;gbkey=mRNA;gene=Pi4ka;product=phosphatidylinositol 4-kinase alpha%2C transcript variant 2;transcript_id=NM_001001983.3;extra_copy_number=0
CM058256.1	Liftoff	exon	15248460	15248653	.	-	.	ID=exon-NM_001001983.3-39;Parent=rna-NM_001001983.3;Dbxref=GeneID:224020,GenBank:NM_001001983.3,MGI:MGI:2448506;gbkey=mRNA;gene=Pi4ka;product=phosphatidylinositol 4-kinase alpha%2C transcript variant 2;transcript_id=NM_001001983.3;extra_copy_number=0
CM058256.1	Liftoff	exon	15248774	15248853	.	-	.	ID=exon-NM_001001983.3-38;Parent=rna-NM_001001983.3;Dbxref=GeneID:224020,GenBank:NM_001001983.3,MGI:MGI:2448506;gbkey=mRNA;gene=Pi4ka;product=phosphatidylinositol 4-kinase alpha%2C transcript variant 2;transcript_id=NM_001001983.3;extra_copy_number=0
CM058256.1	Liftoff	exon	15249115	15249234	.	-	.	ID=exon-NM_001001983.3-37;Parent=rna-NM_001001983.3;Dbxref=GeneID:224020,GenBank:NM_001001983.3,MGI:MGI:2448506;gbkey=mRNA;gene=Pi4ka;product=phosphatidylinositol 4-kinase alpha%2C transcript variant 2;transcript_id=NM_001001983.3;extra_copy_number=0
CM058256.1	Liftoff	exon	15251006	15251133	.	-	.	ID=exon-NM_001001983.3-36;Parent=rna-NM_001001983.3;Dbxref=GeneID:224020,GenBank:NM_001001983.3,MGI:MGI:2448506;gbkey=mRNA;gene=Pi4ka;product=phosphatidylinositol 4-kinase alpha%2C transcript variant 2;transcript_id=NM_001001983.3;extra_copy_number=0
CM058256.1	Liftoff	exon	15252557	15252664	.	-	.	ID=exon-NM_001001983.3-35;Parent=rna-NM_001001983.3;Dbxref=GeneID:224020,GenBank:NM_001001983.3,MGI:MGI:2448506;gbkey=mRNA;gene=Pi4ka;product=phosphatidylinositol 4-kinase alpha%2C transcript variant 2;transcript_id=NM_001001983.3;extra_copy_number=0
CM058256.1	Liftoff	exon	15254555	15254706	.	-	.	ID=exon-NM_001001983.3-34;Parent=rna-NM_001001983.3;Dbxref=GeneID:224020,GenBank:NM_001001983.3,MGI:MGI:2448506;gbkey=mRNA;gene=Pi4ka;product=phosphatidylinositol 4-kinase alpha%2C transcript variant 2;transcript_id=NM_001001983.3;extra_copy_number=0
CM058256.1	Liftoff	exon	15254849	15255007	.	-	.	ID=exon-NM_001001983.3-33;Parent=rna-NM_001001983.3;Dbxref=GeneID:224020,GenBank:NM_001001983.3,MGI:MGI:2448506;gbkey=mRNA;gene=Pi4ka;product=phosphatidylinositol 4-kinase alpha%2C transcript variant 2;transcript_id=NM_001001983.3;extra_copy_number=0
CM058256.1	Liftoff	exon	15259267	15259394	.	-	.	ID=exon-NM_001001983.3-32;Parent=rna-NM_001001983.3;Dbxref=GeneID:224020,GenBank:NM_001001983.3,MGI:MGI:2448506;gbkey=mRNA;gene=Pi4ka;product=phosphatidylinositol 4-kinase alpha%2C transcript variant 2;transcript_id=NM_001001983.3;extra_copy_number=0
CM058256.1	Liftoff	exon	15259630	15259786	.	-	.	ID=exon-NM_001001983.3-31;Parent=rna-NM_001001983.3;Dbxref=GeneID:224020,GenBank:NM_001001983.3,MGI:MGI:2448506;gbkey=mRNA;gene=Pi4ka;product=phosphatidylinositol 4-kinase alpha%2C transcript variant 2;transcript_id=NM_001001983.3;extra_copy_number=0
CM058256.1	Liftoff	exon	15260870	15260962	.	-	.	ID=exon-NM_001001983.3-30;Parent=rna-NM_001001983.3;Dbxref=GeneID:224020,GenBank:NM_001001983.3,MGI:MGI:2448506;gbkey=mRNA;gene=Pi4ka;product=phosphatidylinositol 4-kinase alpha%2C transcript variant 2;transcript_id=NM_001001983.3;extra_copy_number=0
CM058256.1	Liftoff	exon	15263917	15264036	.	-	.	ID=exon-NM_001001983.3-29;Parent=rna-NM_001001983.3;Dbxref=GeneID:224020,GenBank:NM_001001983.3,MGI:MGI:2448506;gbkey=mRNA;gene=Pi4ka;product=phosphatidylinositol 4-kinase alpha%2C transcript variant 2;transcript_id=NM_001001983.3;extra_copy_number=0
CM058256.1	Liftoff	exon	15267114	15267203	.	-	.	ID=exon-NM_001001983.3-28;Parent=rna-NM_001001983.3;Dbxref=GeneID:224020,GenBank:NM_001001983.3,MGI:MGI:2448506;gbkey=mRNA;gene=Pi4ka;product=phosphatidylinositol 4-kinase alpha%2C transcript variant 2;transcript_id=NM_001001983.3;extra_copy_number=0
CM058256.1	Liftoff	exon	15268527	15268610	.	-	.	ID=exon-NM_001001983.3-27;Parent=rna-NM_001001983.3;Dbxref=GeneID:224020,GenBank:NM_001001983.3,MGI:MGI:2448506;gbkey=mRNA;gene=Pi4ka;product=phosphatidylinositol 4-kinase alpha%2C transcript variant 2;transcript_id=NM_001001983.3;extra_copy_number=0
CM058256.1	Liftoff	exon	15268859	15268940	.	-	.	ID=exon-NM_001001983.3-26;Parent=rna-NM_001001983.3;Dbxref=GeneID:224020,GenBank:NM_001001983.3,MGI:MGI:2448506;gbkey=mRNA;gene=Pi4ka;product=phosphatidylinositol 4-kinase alpha%2C transcript variant 2;transcript_id=NM_001001983.3;extra_copy_number=0
CM058256.1	Liftoff	exon	15269845	15269969	.	-	.	ID=exon-NM_001001983.3-25;Parent=rna-NM_001001983.3;Dbxref=GeneID:224020,GenBank:NM_001001983.3,MGI:MGI:2448506;gbkey=mRNA;gene=Pi4ka;product=phosphatidylinositol 4-kinase alpha%2C transcript variant 2;transcript_id=NM_001001983.3;extra_copy_number=0
CM058256.1	Liftoff	exon	15270048	15270118	.	-	.	ID=exon-NM_001001983.3-24;Parent=rna-NM_001001983.3;Dbxref=GeneID:224020,GenBank:NM_001001983.3,MGI:MGI:2448506;gbkey=mRNA;gene=Pi4ka;product=phosphatidylinositol 4-kinase alpha%2C transcript variant 2;transcript_id=NM_001001983.3;extra_copy_number=0
CM058256.1	Liftoff	exon	15274555	15274637	.	-	.	ID=exon-NM_001001983.3-23;Parent=rna-NM_001001983.3;Dbxref=GeneID:224020,GenBank:NM_001001983.3,MGI:MGI:2448506;gbkey=mRNA;gene=Pi4ka;product=phosphatidylinositol 4-kinase alpha%2C transcript variant 2;transcript_id=NM_001001983.3;extra_copy_number=0
CM058256.1	Liftoff	exon	15276678	15276811	.	-	.	ID=exon-NM_001001983.3-22;Parent=rna-NM_001001983.3;Dbxref=GeneID:224020,GenBank:NM_001001983.3,MGI:MGI:2448506;gbkey=mRNA;gene=Pi4ka;product=phosphatidylinositol 4-kinase alpha%2C transcript variant 2;transcript_id=NM_001001983.3;extra_copy_number=0
CM058256.1	Liftoff	exon	15276959	15277095	.	-	.	ID=exon-NM_001001983.3-21;Parent=rna-NM_001001983.3;Dbxref=GeneID:224020,GenBank:NM_001001983.3,MGI:MGI:2448506;gbkey=mRNA;gene=Pi4ka;product=phosphatidylinositol 4-kinase alpha%2C transcript variant 2;transcript_id=NM_001001983.3;extra_copy_number=0
CM058256.1	Liftoff	exon	15277506	15277614	.	-	.	ID=exon-NM_001001983.3-20;Parent=rna-NM_001001983.3;Dbxref=GeneID:224020,GenBank:NM_001001983.3,MGI:MGI:2448506;gbkey=mRNA;gene=Pi4ka;product=phosphatidylinositol 4-kinase alpha%2C transcript variant 2;transcript_id=NM_001001983.3;extra_copy_number=0
CM058256.1	Liftoff	exon	15300284	15300334	.	-	.	ID=exon-NM_001001983.3-19;Parent=rna-NM_001001983.3;Dbxref=GeneID:224020,GenBank:NM_001001983.3,MGI:MGI:2448506;gbkey=mRNA;gene=Pi4ka;product=phosphatidylinositol 4-kinase alpha%2C transcript variant 2;transcript_id=NM_001001983.3;extra_copy_number=0
CM058256.1	Liftoff	exon	15302331	15302499	.	-	.	ID=exon-NM_001001983.3-18;Parent=rna-NM_001001983.3;Dbxref=GeneID:224020,GenBank:NM_001001983.3,MGI:MGI:2448506;gbkey=mRNA;gene=Pi4ka;product=phosphatidylinositol 4-kinase alpha%2C transcript variant 2;transcript_id=NM_001001983.3;extra_copy_number=0
CM058256.1	Liftoff	exon	15304307	15304410	.	-	.	ID=exon-NM_001001983.3-17;Parent=rna-NM_001001983.3;Dbxref=GeneID:224020,GenBank:NM_001001983.3,MGI:MGI:2448506;gbkey=mRNA;gene=Pi4ka;product=phosphatidylinositol 4-kinase alpha%2C transcript variant 2;transcript_id=NM_001001983.3;extra_copy_number=0
CM058256.1	Liftoff	exon	15305619	15305802	.	-	.	ID=exon-NM_001001983.3-16;Parent=rna-NM_001001983.3;Dbxref=GeneID:224020,GenBank:NM_001001983.3,MGI:MGI:2448506;gbkey=mRNA;gene=Pi4ka;product=phosphatidylinositol 4-kinase alpha%2C transcript variant 2;transcript_id=NM_001001983.3;extra_copy_number=0
CM058256.1	Liftoff	exon	15306443	15306538	.	-	.	ID=exon-NM_001001983.3-15;Parent=rna-NM_001001983.3;Dbxref=GeneID:224020,GenBank:NM_001001983.3,MGI:MGI:2448506;gbkey=mRNA;gene=Pi4ka;product=phosphatidylinositol 4-kinase alpha%2C transcript variant 2;transcript_id=NM_001001983.3;extra_copy_number=0
CM058256.1	Liftoff	exon	15307656	15307788	.	-	.	ID=exon-NM_001001983.3-14;Parent=rna-NM_001001983.3;Dbxref=GeneID:224020,GenBank:NM_001001983.3,MGI:MGI:2448506;gbkey=mRNA;gene=Pi4ka;product=phosphatidylinositol 4-kinase alpha%2C transcript variant 2;transcript_id=NM_001001983.3;extra_copy_number=0
CM058256.1	Liftoff	exon	15309118	15309247	.	-	.	ID=exon-NM_001001983.3-13;Parent=rna-NM_001001983.3;Dbxref=GeneID:224020,GenBank:NM_001001983.3,MGI:MGI:2448506;gbkey=mRNA;gene=Pi4ka;product=phosphatidylinositol 4-kinase alpha%2C transcript variant 2;transcript_id=NM_001001983.3;extra_copy_number=0
CM058256.1	Liftoff	exon	15309859	15309959	.	-	.	ID=exon-NM_001001983.3-12;Parent=rna-NM_001001983.3;Dbxref=GeneID:224020,GenBank:NM_001001983.3,MGI:MGI:2448506;gbkey=mRNA;gene=Pi4ka;product=phosphatidylinositol 4-kinase alpha%2C transcript variant 2;transcript_id=NM_001001983.3;extra_copy_number=0
CM058256.1	Liftoff	exon	15310467	15310658	.	-	.	ID=exon-NM_001001983.3-11;Parent=rna-NM_001001983.3;Dbxref=GeneID:224020,GenBank:NM_001001983.3,MGI:MGI:2448506;gbkey=mRNA;gene=Pi4ka;product=phosphatidylinositol 4-kinase alpha%2C transcript variant 2;transcript_id=NM_001001983.3;extra_copy_number=0
CM058256.1	Liftoff	exon	15312069	15312165	.	-	.	ID=exon-NM_001001983.3-10;Parent=rna-NM_001001983.3;Dbxref=GeneID:224020,GenBank:NM_001001983.3,MGI:MGI:2448506;gbkey=mRNA;gene=Pi4ka;product=phosphatidylinositol 4-kinase alpha%2C transcript variant 2;transcript_id=NM_001001983.3;extra_copy_number=0
CM058256.1	Liftoff	exon	15315521	15315586	.	-	.	ID=exon-NM_001001983.3-9;Parent=rna-NM_001001983.3;Dbxref=GeneID:224020,GenBank:NM_001001983.3,MGI:MGI:2448506;gbkey=mRNA;gene=Pi4ka;product=phosphatidylinositol 4-kinase alpha%2C transcript variant 2;transcript_id=NM_001001983.3;extra_copy_number=0
CM058256.1	Liftoff	exon	15318978	15319126	.	-	.	ID=exon-NM_001001983.3-8;Parent=rna-NM_001001983.3;Dbxref=GeneID:224020,GenBank:NM_001001983.3,MGI:MGI:2448506;gbkey=mRNA;gene=Pi4ka;product=phosphatidylinositol 4-kinase alpha%2C transcript variant 2;transcript_id=NM_001001983.3;extra_copy_number=0
CM058256.1	Liftoff	exon	15324924	15324990	.	-	.	ID=exon-NM_001001983.3-7;Parent=rna-NM_001001983.3;Dbxref=GeneID:224020,GenBank:NM_001001983.3,MGI:MGI:2448506;gbkey=mRNA;gene=Pi4ka;product=phosphatidylinositol 4-kinase alpha%2C transcript variant 2;transcript_id=NM_001001983.3;extra_copy_number=0
CM058256.1	Liftoff	exon	15328492	15328751	.	-	.	ID=exon-NM_001001983.3-6;Parent=rna-NM_001001983.3;Dbxref=GeneID:224020,GenBank:NM_001001983.3,MGI:MGI:2448506;gbkey=mRNA;gene=Pi4ka;product=phosphatidylinositol 4-kinase alpha%2C transcript variant 2;transcript_id=NM_001001983.3;extra_copy_number=0
CM058256.1	Liftoff	exon	15330016	15330088	.	-	.	ID=exon-NM_001001983.3-5;Parent=rna-NM_001001983.3;Dbxref=GeneID:224020,GenBank:NM_001001983.3,MGI:MGI:2448506;gbkey=mRNA;gene=Pi4ka;product=phosphatidylinositol 4-kinase alpha%2C transcript variant 2;transcript_id=NM_001001983.3;extra_copy_number=0
CM058256.1	Liftoff	exon	15333375	15333463	.	-	.	ID=exon-NM_001001983.3-4;Parent=rna-NM_001001983.3;Dbxref=GeneID:224020,GenBank:NM_001001983.3,MGI:MGI:2448506;gbkey=mRNA;gene=Pi4ka;product=phosphatidylinositol 4-kinase alpha%2C transcript variant 2;transcript_id=NM_001001983.3;extra_copy_number=0
CM058256.1	Liftoff	exon	15337811	15337904	.	-	.	ID=exon-NM_001001983.3-3;Parent=rna-NM_001001983.3;Dbxref=GeneID:224020,GenBank:NM_001001983.3,MGI:MGI:2448506;gbkey=mRNA;gene=Pi4ka;product=phosphatidylinositol 4-kinase alpha%2C transcript variant 2;transcript_id=NM_001001983.3;extra_copy_number=0
CM058256.1	Liftoff	exon	15340916	15341032	.	-	.	ID=exon-NM_001001983.3-2;Parent=rna-NM_001001983.3;Dbxref=GeneID:224020,GenBank:NM_001001983.3,MGI:MGI:2448506;gbkey=mRNA;gene=Pi4ka;product=phosphatidylinositol 4-kinase alpha%2C transcript variant 2;transcript_id=NM_001001983.3;extra_copy_number=0
CM058256.1	Liftoff	exon	15357831	15357890	.	-	.	ID=exon-NM_001001983.3-1;Parent=rna-NM_001001983.3;Dbxref=GeneID:224020,GenBank:NM_001001983.3,MGI:MGI:2448506;gbkey=mRNA;gene=Pi4ka;product=phosphatidylinositol 4-kinase alpha%2C transcript variant 2;transcript_id=NM_001001983.3;extra_copy_number=0
CM058256.1	Liftoff	CDS	15232139	15232190	.	-	.	ID=cds-NP_001001983.2;Parent=rna-NM_001001983.3;Dbxref=CCDS:CCDS37271.1,GeneID:224020,GenBank:NP_001001983.2,MGI:MGI:2448506;Name=NP_001001983.2;Note=isoform 2 is encoded by transcript variant 2;gbkey=CDS;gene=Pi4ka;product=phosphatidylinositol 4-kinase alpha isoform 2;protein_id=NP_001001983.2;extra_copy_number=0
CM058256.1	Liftoff	CDS	15232287	15232370	.	-	.	ID=cds-NP_001001983.2;Parent=rna-NM_001001983.3;Dbxref=CCDS:CCDS37271.1,GeneID:224020,GenBank:NP_001001983.2,MGI:MGI:2448506;Name=NP_001001983.2;Note=isoform 2 is encoded by transcript variant 2;gbkey=CDS;gene=Pi4ka;product=phosphatidylinositol 4-kinase alpha isoform 2;protein_id=NP_001001983.2;extra_copy_number=0
CM058256.1	Liftoff	CDS	15232590	15232679	.	-	.	ID=cds-NP_001001983.2;Parent=rna-NM_001001983.3;Dbxref=CCDS:CCDS37271.1,GeneID:224020,GenBank:NP_001001983.2,MGI:MGI:2448506;Name=NP_001001983.2;Note=isoform 2 is encoded by transcript variant 2;gbkey=CDS;gene=Pi4ka;product=phosphatidylinositol 4-kinase alpha isoform 2;protein_id=NP_001001983.2;extra_copy_number=0
CM058256.1	Liftoff	CDS	15233419	15233578	.	-	.	ID=cds-NP_001001983.2;Parent=rna-NM_001001983.3;Dbxref=CCDS:CCDS37271.1,GeneID:224020,GenBank:NP_001001983.2,MGI:MGI:2448506;Name=NP_001001983.2;Note=isoform 2 is encoded by transcript variant 2;gbkey=CDS;gene=Pi4ka;product=phosphatidylinositol 4-kinase alpha isoform 2;protein_id=NP_001001983.2;extra_copy_number=0
CM058256.1	Liftoff	CDS	15233856	15233976	.	-	.	ID=cds-NP_001001983.2;Parent=rna-NM_001001983.3;Dbxref=CCDS:CCDS37271.1,GeneID:224020,GenBank:NP_001001983.2,MGI:MGI:2448506;Name=NP_001001983.2;Note=isoform 2 is encoded by transcript variant 2;gbkey=CDS;gene=Pi4ka;product=phosphatidylinositol 4-kinase alpha isoform 2;protein_id=NP_001001983.2;extra_copy_number=0
CM058256.1	Liftoff	CDS	15234187	15234312	.	-	.	ID=cds-NP_001001983.2;Parent=rna-NM_001001983.3;Dbxref=CCDS:CCDS37271.1,GeneID:224020,GenBank:NP_001001983.2,MGI:MGI:2448506;Name=NP_001001983.2;Note=isoform 2 is encoded by transcript variant 2;gbkey=CDS;gene=Pi4ka;product=phosphatidylinositol 4-kinase alpha isoform 2;protein_id=NP_001001983.2;extra_copy_number=0
CM058256.1	Liftoff	CDS	15234393	15234497	.	-	.	ID=cds-NP_001001983.2;Parent=rna-NM_001001983.3;Dbxref=CCDS:CCDS37271.1,GeneID:224020,GenBank:NP_001001983.2,MGI:MGI:2448506;Name=NP_001001983.2;Note=isoform 2 is encoded by transcript variant 2;gbkey=CDS;gene=Pi4ka;product=phosphatidylinositol 4-kinase alpha isoform 2;protein_id=NP_001001983.2;extra_copy_number=0
CM058256.1	Liftoff	CDS	15234870	15234979	.	-	.	ID=cds-NP_001001983.2;Parent=rna-NM_001001983.3;Dbxref=CCDS:CCDS37271.1,GeneID:224020,GenBank:NP_001001983.2,MGI:MGI:2448506;Name=NP_001001983.2;Note=isoform 2 is encoded by transcript variant 2;gbkey=CDS;gene=Pi4ka;product=phosphatidylinositol 4-kinase alpha isoform 2;protein_id=NP_001001983.2;extra_copy_number=0
CM058256.1	Liftoff	CDS	15236017	15236087	.	-	.	ID=cds-NP_001001983.2;Parent=rna-NM_001001983.3;Dbxref=CCDS:CCDS37271.1,GeneID:224020,GenBank:NP_001001983.2,MGI:MGI:2448506;Name=NP_001001983.2;Note=isoform 2 is encoded by transcript variant 2;gbkey=CDS;gene=Pi4ka;product=phosphatidylinositol 4-kinase alpha isoform 2;protein_id=NP_001001983.2;extra_copy_number=0
CM058256.1	Liftoff	CDS	15236166	15236238	.	-	.	ID=cds-NP_001001983.2;Parent=rna-NM_001001983.3;Dbxref=CCDS:CCDS37271.1,GeneID:224020,GenBank:NP_001001983.2,MGI:MGI:2448506;Name=NP_001001983.2;Note=isoform 2 is encoded by transcript variant 2;gbkey=CDS;gene=Pi4ka;product=phosphatidylinositol 4-kinase alpha isoform 2;protein_id=NP_001001983.2;extra_copy_number=0
CM058256.1	Liftoff	CDS	15236777	15236847	.	-	.	ID=cds-NP_001001983.2;Parent=rna-NM_001001983.3;Dbxref=CCDS:CCDS37271.1,GeneID:224020,GenBank:NP_001001983.2,MGI:MGI:2448506;Name=NP_001001983.2;Note=isoform 2 is encoded by transcript variant 2;gbkey=CDS;gene=Pi4ka;product=phosphatidylinositol 4-kinase alpha isoform 2;protein_id=NP_001001983.2;extra_copy_number=0
CM058256.1	Liftoff	CDS	15238222	15238351	.	-	.	ID=cds-NP_001001983.2;Parent=rna-NM_001001983.3;Dbxref=CCDS:CCDS37271.1,GeneID:224020,GenBank:NP_001001983.2,MGI:MGI:2448506;Name=NP_001001983.2;Note=isoform 2 is encoded by transcript variant 2;gbkey=CDS;gene=Pi4ka;product=phosphatidylinositol 4-kinase alpha isoform 2;protein_id=NP_001001983.2;extra_copy_number=0
CM058256.1	Liftoff	CDS	15242678	15242798	.	-	.	ID=cds-NP_001001983.2;Parent=rna-NM_001001983.3;Dbxref=CCDS:CCDS37271.1,GeneID:224020,GenBank:NP_001001983.2,MGI:MGI:2448506;Name=NP_001001983.2;Note=isoform 2 is encoded by transcript variant 2;gbkey=CDS;gene=Pi4ka;product=phosphatidylinositol 4-kinase alpha isoform 2;protein_id=NP_001001983.2;extra_copy_number=0
CM058256.1	Liftoff	CDS	15244443	15244496	.	-	.	ID=cds-NP_001001983.2;Parent=rna-NM_001001983.3;Dbxref=CCDS:CCDS37271.1,GeneID:224020,GenBank:NP_001001983.2,MGI:MGI:2448506;Name=NP_001001983.2;Note=isoform 2 is encoded by transcript variant 2;gbkey=CDS;gene=Pi4ka;product=phosphatidylinositol 4-kinase alpha isoform 2;protein_id=NP_001001983.2;extra_copy_number=0
CM058256.1	Liftoff	CDS	15245406	15245573	.	-	.	ID=cds-NP_001001983.2;Parent=rna-NM_001001983.3;Dbxref=CCDS:CCDS37271.1,GeneID:224020,GenBank:NP_001001983.2,MGI:MGI:2448506;Name=NP_001001983.2;Note=isoform 2 is encoded by transcript variant 2;gbkey=CDS;gene=Pi4ka;product=phosphatidylinositol 4-kinase alpha isoform 2;protein_id=NP_001001983.2;extra_copy_number=0
CM058256.1	Liftoff	CDS	15246935	15247025	.	-	.	ID=cds-NP_001001983.2;Parent=rna-NM_001001983.3;Dbxref=CCDS:CCDS37271.1,GeneID:224020,GenBank:NP_001001983.2,MGI:MGI:2448506;Name=NP_001001983.2;Note=isoform 2 is encoded by transcript variant 2;gbkey=CDS;gene=Pi4ka;product=phosphatidylinositol 4-kinase alpha isoform 2;protein_id=NP_001001983.2;extra_copy_number=0
CM058256.1	Liftoff	CDS	15248460	15248653	.	-	.	ID=cds-NP_001001983.2;Parent=rna-NM_001001983.3;Dbxref=CCDS:CCDS37271.1,GeneID:224020,GenBank:NP_001001983.2,MGI:MGI:2448506;Name=NP_001001983.2;Note=isoform 2 is encoded by transcript variant 2;gbkey=CDS;gene=Pi4ka;product=phosphatidylinositol 4-kinase alpha isoform 2;protein_id=NP_001001983.2;extra_copy_number=0
CM058256.1	Liftoff	CDS	15248774	15248853	.	-	.	ID=cds-NP_001001983.2;Parent=rna-NM_001001983.3;Dbxref=CCDS:CCDS37271.1,GeneID:224020,GenBank:NP_001001983.2,MGI:MGI:2448506;Name=NP_001001983.2;Note=isoform 2 is encoded by transcript variant 2;gbkey=CDS;gene=Pi4ka;product=phosphatidylinositol 4-kinase alpha isoform 2;protein_id=NP_001001983.2;extra_copy_number=0
CM058256.1	Liftoff	CDS	15249115	15249234	.	-	.	ID=cds-NP_001001983.2;Parent=rna-NM_001001983.3;Dbxref=CCDS:CCDS37271.1,GeneID:224020,GenBank:NP_001001983.2,MGI:MGI:2448506;Name=NP_001001983.2;Note=isoform 2 is encoded by transcript variant 2;gbkey=CDS;gene=Pi4ka;product=phosphatidylinositol 4-kinase alpha isoform 2;protein_id=NP_001001983.2;extra_copy_number=0
CM058256.1	Liftoff	CDS	15251006	15251133	.	-	.	ID=cds-NP_001001983.2;Parent=rna-NM_001001983.3;Dbxref=CCDS:CCDS37271.1,GeneID:224020,GenBank:NP_001001983.2,MGI:MGI:2448506;Name=NP_001001983.2;Note=isoform 2 is encoded by transcript variant 2;gbkey=CDS;gene=Pi4ka;product=phosphatidylinositol 4-kinase alpha isoform 2;protein_id=NP_001001983.2;extra_copy_number=0
CM058256.1	Liftoff	CDS	15252557	15252664	.	-	.	ID=cds-NP_001001983.2;Parent=rna-NM_001001983.3;Dbxref=CCDS:CCDS37271.1,GeneID:224020,GenBank:NP_001001983.2,MGI:MGI:2448506;Name=NP_001001983.2;Note=isoform 2 is encoded by transcript variant 2;gbkey=CDS;gene=Pi4ka;product=phosphatidylinositol 4-kinase alpha isoform 2;protein_id=NP_001001983.2;extra_copy_number=0
CM058256.1	Liftoff	CDS	15254555	15254706	.	-	.	ID=cds-NP_001001983.2;Parent=rna-NM_001001983.3;Dbxref=CCDS:CCDS37271.1,GeneID:224020,GenBank:NP_001001983.2,MGI:MGI:2448506;Name=NP_001001983.2;Note=isoform 2 is encoded by transcript variant 2;gbkey=CDS;gene=Pi4ka;product=phosphatidylinositol 4-kinase alpha isoform 2;protein_id=NP_001001983.2;extra_copy_number=0
CM058256.1	Liftoff	CDS	15254849	15255007	.	-	.	ID=cds-NP_001001983.2;Parent=rna-NM_001001983.3;Dbxref=CCDS:CCDS37271.1,GeneID:224020,GenBank:NP_001001983.2,MGI:MGI:2448506;Name=NP_001001983.2;Note=isoform 2 is encoded by transcript variant 2;gbkey=CDS;gene=Pi4ka;product=phosphatidylinositol 4-kinase alpha isoform 2;protein_id=NP_001001983.2;extra_copy_number=0
CM058256.1	Liftoff	CDS	15259267	15259394	.	-	.	ID=cds-NP_001001983.2;Parent=rna-NM_001001983.3;Dbxref=CCDS:CCDS37271.1,GeneID:224020,GenBank:NP_001001983.2,MGI:MGI:2448506;Name=NP_001001983.2;Note=isoform 2 is encoded by transcript variant 2;gbkey=CDS;gene=Pi4ka;product=phosphatidylinositol 4-kinase alpha isoform 2;protein_id=NP_001001983.2;extra_copy_number=0
CM058256.1	Liftoff	CDS	15259630	15259786	.	-	.	ID=cds-NP_001001983.2;Parent=rna-NM_001001983.3;Dbxref=CCDS:CCDS37271.1,GeneID:224020,GenBank:NP_001001983.2,MGI:MGI:2448506;Name=NP_001001983.2;Note=isoform 2 is encoded by transcript variant 2;gbkey=CDS;gene=Pi4ka;product=phosphatidylinositol 4-kinase alpha isoform 2;protein_id=NP_001001983.2;extra_copy_number=0
CM058256.1	Liftoff	CDS	15260870	15260962	.	-	.	ID=cds-NP_001001983.2;Parent=rna-NM_001001983.3;Dbxref=CCDS:CCDS37271.1,GeneID:224020,GenBank:NP_001001983.2,MGI:MGI:2448506;Name=NP_001001983.2;Note=isoform 2 is encoded by transcript variant 2;gbkey=CDS;gene=Pi4ka;product=phosphatidylinositol 4-kinase alpha isoform 2;protein_id=NP_001001983.2;extra_copy_number=0
CM058256.1	Liftoff	CDS	15263917	15264036	.	-	.	ID=cds-NP_001001983.2;Parent=rna-NM_001001983.3;Dbxref=CCDS:CCDS37271.1,GeneID:224020,GenBank:NP_001001983.2,MGI:MGI:2448506;Name=NP_001001983.2;Note=isoform 2 is encoded by transcript variant 2;gbkey=CDS;gene=Pi4ka;product=phosphatidylinositol 4-kinase alpha isoform 2;protein_id=NP_001001983.2;extra_copy_number=0
CM058256.1	Liftoff	CDS	15267114	15267203	.	-	.	ID=cds-NP_001001983.2;Parent=rna-NM_001001983.3;Dbxref=CCDS:CCDS37271.1,GeneID:224020,GenBank:NP_001001983.2,MGI:MGI:2448506;Name=NP_001001983.2;Note=isoform 2 is encoded by transcript variant 2;gbkey=CDS;gene=Pi4ka;product=phosphatidylinositol 4-kinase alpha isoform 2;protein_id=NP_001001983.2;extra_copy_number=0
CM058256.1	Liftoff	CDS	15268527	15268610	.	-	.	ID=cds-NP_001001983.2;Parent=rna-NM_001001983.3;Dbxref=CCDS:CCDS37271.1,GeneID:224020,GenBank:NP_001001983.2,MGI:MGI:2448506;Name=NP_001001983.2;Note=isoform 2 is encoded by transcript variant 2;gbkey=CDS;gene=Pi4ka;product=phosphatidylinositol 4-kinase alpha isoform 2;protein_id=NP_001001983.2;extra_copy_number=0
CM058256.1	Liftoff	CDS	15268859	15268940	.	-	.	ID=cds-NP_001001983.2;Parent=rna-NM_001001983.3;Dbxref=CCDS:CCDS37271.1,GeneID:224020,GenBank:NP_001001983.2,MGI:MGI:2448506;Name=NP_001001983.2;Note=isoform 2 is encoded by transcript variant 2;gbkey=CDS;gene=Pi4ka;product=phosphatidylinositol 4-kinase alpha isoform 2;protein_id=NP_001001983.2;extra_copy_number=0
CM058256.1	Liftoff	CDS	15269845	15269969	.	-	.	ID=cds-NP_001001983.2;Parent=rna-NM_001001983.3;Dbxref=CCDS:CCDS37271.1,GeneID:224020,GenBank:NP_001001983.2,MGI:MGI:2448506;Name=NP_001001983.2;Note=isoform 2 is encoded by transcript variant 2;gbkey=CDS;gene=Pi4ka;product=phosphatidylinositol 4-kinase alpha isoform 2;protein_id=NP_001001983.2;extra_copy_number=0
CM058256.1	Liftoff	CDS	15270048	15270118	.	-	.	ID=cds-NP_001001983.2;Parent=rna-NM_001001983.3;Dbxref=CCDS:CCDS37271.1,GeneID:224020,GenBank:NP_001001983.2,MGI:MGI:2448506;Name=NP_001001983.2;Note=isoform 2 is encoded by transcript variant 2;gbkey=CDS;gene=Pi4ka;product=phosphatidylinositol 4-kinase alpha isoform 2;protein_id=NP_001001983.2;extra_copy_number=0
CM058256.1	Liftoff	CDS	15274555	15274637	.	-	.	ID=cds-NP_001001983.2;Parent=rna-NM_001001983.3;Dbxref=CCDS:CCDS37271.1,GeneID:224020,GenBank:NP_001001983.2,MGI:MGI:2448506;Name=NP_001001983.2;Note=isoform 2 is encoded by transcript variant 2;gbkey=CDS;gene=Pi4ka;product=phosphatidylinositol 4-kinase alpha isoform 2;protein_id=NP_001001983.2;extra_copy_number=0
CM058256.1	Liftoff	CDS	15276678	15276811	.	-	.	ID=cds-NP_001001983.2;Parent=rna-NM_001001983.3;Dbxref=CCDS:CCDS37271.1,GeneID:224020,GenBank:NP_001001983.2,MGI:MGI:2448506;Name=NP_001001983.2;Note=isoform 2 is encoded by transcript variant 2;gbkey=CDS;gene=Pi4ka;product=phosphatidylinositol 4-kinase alpha isoform 2;protein_id=NP_001001983.2;extra_copy_number=0
CM058256.1	Liftoff	CDS	15276959	15277095	.	-	.	ID=cds-NP_001001983.2;Parent=rna-NM_001001983.3;Dbxref=CCDS:CCDS37271.1,GeneID:224020,GenBank:NP_001001983.2,MGI:MGI:2448506;Name=NP_001001983.2;Note=isoform 2 is encoded by transcript variant 2;gbkey=CDS;gene=Pi4ka;product=phosphatidylinositol 4-kinase alpha isoform 2;protein_id=NP_001001983.2;extra_copy_number=0
CM058256.1	Liftoff	CDS	15277506	15277614	.	-	.	ID=cds-NP_001001983.2;Parent=rna-NM_001001983.3;Dbxref=CCDS:CCDS37271.1,GeneID:224020,GenBank:NP_001001983.2,MGI:MGI:2448506;Name=NP_001001983.2;Note=isoform 2 is encoded by transcript variant 2;gbkey=CDS;gene=Pi4ka;product=phosphatidylinositol 4-kinase alpha isoform 2;protein_id=NP_001001983.2;extra_copy_number=0
CM058256.1	Liftoff	CDS	15300284	15300334	.	-	.	ID=cds-NP_001001983.2;Parent=rna-NM_001001983.3;Dbxref=CCDS:CCDS37271.1,GeneID:224020,GenBank:NP_001001983.2,MGI:MGI:2448506;Name=NP_001001983.2;Note=isoform 2 is encoded by transcript variant 2;gbkey=CDS;gene=Pi4ka;product=phosphatidylinositol 4-kinase alpha isoform 2;protein_id=NP_001001983.2;extra_copy_number=0
CM058256.1	Liftoff	CDS	15302331	15302499	.	-	.	ID=cds-NP_001001983.2;Parent=rna-NM_001001983.3;Dbxref=CCDS:CCDS37271.1,GeneID:224020,GenBank:NP_001001983.2,MGI:MGI:2448506;Name=NP_001001983.2;Note=isoform 2 is encoded by transcript variant 2;gbkey=CDS;gene=Pi4ka;product=phosphatidylinositol 4-kinase alpha isoform 2;protein_id=NP_001001983.2;extra_copy_number=0
CM058256.1	Liftoff	CDS	15304307	15304410	.	-	.	ID=cds-NP_001001983.2;Parent=rna-NM_001001983.3;Dbxref=CCDS:CCDS37271.1,GeneID:224020,GenBank:NP_001001983.2,MGI:MGI:2448506;Name=NP_001001983.2;Note=isoform 2 is encoded by transcript variant 2;gbkey=CDS;gene=Pi4ka;product=phosphatidylinositol 4-kinase alpha isoform 2;protein_id=NP_001001983.2;extra_copy_number=0
CM058256.1	Liftoff	CDS	15305619	15305802	.	-	.	ID=cds-NP_001001983.2;Parent=rna-NM_001001983.3;Dbxref=CCDS:CCDS37271.1,GeneID:224020,GenBank:NP_001001983.2,MGI:MGI:2448506;Name=NP_001001983.2;Note=isoform 2 is encoded by transcript variant 2;gbkey=CDS;gene=Pi4ka;product=phosphatidylinositol 4-kinase alpha isoform 2;protein_id=NP_001001983.2;extra_copy_number=0
CM058256.1	Liftoff	CDS	15306443	15306538	.	-	.	ID=cds-NP_001001983.2;Parent=rna-NM_001001983.3;Dbxref=CCDS:CCDS37271.1,GeneID:224020,GenBank:NP_001001983.2,MGI:MGI:2448506;Name=NP_001001983.2;Note=isoform 2 is encoded by transcript variant 2;gbkey=CDS;gene=Pi4ka;product=phosphatidylinositol 4-kinase alpha isoform 2;protein_id=NP_001001983.2;extra_copy_number=0
CM058256.1	Liftoff	CDS	15307656	15307788	.	-	.	ID=cds-NP_001001983.2;Parent=rna-NM_001001983.3;Dbxref=CCDS:CCDS37271.1,GeneID:224020,GenBank:NP_001001983.2,MGI:MGI:2448506;Name=NP_001001983.2;Note=isoform 2 is encoded by transcript variant 2;gbkey=CDS;gene=Pi4ka;product=phosphatidylinositol 4-kinase alpha isoform 2;protein_id=NP_001001983.2;extra_copy_number=0
CM058256.1	Liftoff	CDS	15309118	15309247	.	-	.	ID=cds-NP_001001983.2;Parent=rna-NM_001001983.3;Dbxref=CCDS:CCDS37271.1,GeneID:224020,GenBank:NP_001001983.2,MGI:MGI:2448506;Name=NP_001001983.2;Note=isoform 2 is encoded by transcript variant 2;gbkey=CDS;gene=Pi4ka;product=phosphatidylinositol 4-kinase alpha isoform 2;protein_id=NP_001001983.2;extra_copy_number=0
CM058256.1	Liftoff	CDS	15309859	15309959	.	-	.	ID=cds-NP_001001983.2;Parent=rna-NM_001001983.3;Dbxref=CCDS:CCDS37271.1,GeneID:224020,GenBank:NP_001001983.2,MGI:MGI:2448506;Name=NP_001001983.2;Note=isoform 2 is encoded by transcript variant 2;gbkey=CDS;gene=Pi4ka;product=phosphatidylinositol 4-kinase alpha isoform 2;protein_id=NP_001001983.2;extra_copy_number=0
CM058256.1	Liftoff	CDS	15310467	15310658	.	-	.	ID=cds-NP_001001983.2;Parent=rna-NM_001001983.3;Dbxref=CCDS:CCDS37271.1,GeneID:224020,GenBank:NP_001001983.2,MGI:MGI:2448506;Name=NP_001001983.2;Note=isoform 2 is encoded by transcript variant 2;gbkey=CDS;gene=Pi4ka;product=phosphatidylinositol 4-kinase alpha isoform 2;protein_id=NP_001001983.2;extra_copy_number=0
CM058256.1	Liftoff	CDS	15312069	15312165	.	-	.	ID=cds-NP_001001983.2;Parent=rna-NM_001001983.3;Dbxref=CCDS:CCDS37271.1,GeneID:224020,GenBank:NP_001001983.2,MGI:MGI:2448506;Name=NP_001001983.2;Note=isoform 2 is encoded by transcript variant 2;gbkey=CDS;gene=Pi4ka;product=phosphatidylinositol 4-kinase alpha isoform 2;protein_id=NP_001001983.2;extra_copy_number=0
CM058256.1	Liftoff	CDS	15315521	15315586	.	-	.	ID=cds-NP_001001983.2;Parent=rna-NM_001001983.3;Dbxref=CCDS:CCDS37271.1,GeneID:224020,GenBank:NP_001001983.2,MGI:MGI:2448506;Name=NP_001001983.2;Note=isoform 2 is encoded by transcript variant 2;gbkey=CDS;gene=Pi4ka;product=phosphatidylinositol 4-kinase alpha isoform 2;protein_id=NP_001001983.2;extra_copy_number=0
CM058256.1	Liftoff	CDS	15318978	15319126	.	-	.	ID=cds-NP_001001983.2;Parent=rna-NM_001001983.3;Dbxref=CCDS:CCDS37271.1,GeneID:224020,GenBank:NP_001001983.2,MGI:MGI:2448506;Name=NP_001001983.2;Note=isoform 2 is encoded by transcript variant 2;gbkey=CDS;gene=Pi4ka;product=phosphatidylinositol 4-kinase alpha isoform 2;protein_id=NP_001001983.2;extra_copy_number=0
CM058256.1	Liftoff	CDS	15324924	15324990	.	-	.	ID=cds-NP_001001983.2;Parent=rna-NM_001001983.3;Dbxref=CCDS:CCDS37271.1,GeneID:224020,GenBank:NP_001001983.2,MGI:MGI:2448506;Name=NP_001001983.2;Note=isoform 2 is encoded by transcript variant 2;gbkey=CDS;gene=Pi4ka;product=phosphatidylinositol 4-kinase alpha isoform 2;protein_id=NP_001001983.2;extra_copy_number=0
CM058256.1	Liftoff	CDS	15328492	15328751	.	-	.	ID=cds-NP_001001983.2;Parent=rna-NM_001001983.3;Dbxref=CCDS:CCDS37271.1,GeneID:224020,GenBank:NP_001001983.2,MGI:MGI:2448506;Name=NP_001001983.2;Note=isoform 2 is encoded by transcript variant 2;gbkey=CDS;gene=Pi4ka;product=phosphatidylinositol 4-kinase alpha isoform 2;protein_id=NP_001001983.2;extra_copy_number=0
CM058256.1	Liftoff	CDS	15330016	15330088	.	-	.	ID=cds-NP_001001983.2;Parent=rna-NM_001001983.3;Dbxref=CCDS:CCDS37271.1,GeneID:224020,GenBank:NP_001001983.2,MGI:MGI:2448506;Name=NP_001001983.2;Note=isoform 2 is encoded by transcript variant 2;gbkey=CDS;gene=Pi4ka;product=phosphatidylinositol 4-kinase alpha isoform 2;protein_id=NP_001001983.2;extra_copy_number=0
CM058256.1	Liftoff	CDS	15333375	15333463	.	-	.	ID=cds-NP_001001983.2;Parent=rna-NM_001001983.3;Dbxref=CCDS:CCDS37271.1,GeneID:224020,GenBank:NP_001001983.2,MGI:MGI:2448506;Name=NP_001001983.2;Note=isoform 2 is encoded by transcript variant 2;gbkey=CDS;gene=Pi4ka;product=phosphatidylinositol 4-kinase alpha isoform 2;protein_id=NP_001001983.2;extra_copy_number=0
CM058256.1	Liftoff	CDS	15337811	15337904	.	-	.	ID=cds-NP_001001983.2;Parent=rna-NM_001001983.3;Dbxref=CCDS:CCDS37271.1,GeneID:224020,GenBank:NP_001001983.2,MGI:MGI:2448506;Name=NP_001001983.2;Note=isoform 2 is encoded by transcript variant 2;gbkey=CDS;gene=Pi4ka;product=phosphatidylinositol 4-kinase alpha isoform 2;protein_id=NP_001001983.2;extra_copy_number=0
CM058256.1	Liftoff	CDS	15340916	15341014	.	-	.	ID=cds-NP_001001983.2;Parent=rna-NM_001001983.3;Dbxref=CCDS:CCDS37271.1,GeneID:224020,GenBank:NP_001001983.2,MGI:MGI:2448506;Name=NP_001001983.2;Note=isoform 2 is encoded by transcript variant 2;gbkey=CDS;gene=Pi4ka;product=phosphatidylinositol 4-kinase alpha isoform 2;protein_id=NP_001001983.2;extra_copy_number=0
CM058256.1	Liftoff	mRNA	15231922	15357441	.	-	.	ID=rna-NM_001373955.1;Parent=gene-Pi4ka;Dbxref=GeneID:224020,GenBank:NM_001373955.1,MGI:MGI:2448506;Name=NM_001373955.1;gbkey=mRNA;gene=Pi4ka;product=phosphatidylinositol 4-kinase alpha%2C transcript variant 1;tag=RefSeq Select;transcript_id=NM_001373955.1;matches_ref_protein=True;valid_ORF=True;extra_copy_number=0
CM058256.1	Liftoff	exon	15231922	15232190	.	-	.	ID=exon-NM_001373955.1-55;Parent=rna-NM_001373955.1;Dbxref=GeneID:224020,GenBank:NM_001373955.1,MGI:MGI:2448506;gbkey=mRNA;gene=Pi4ka;product=phosphatidylinositol 4-kinase alpha%2C transcript variant 1;tag=RefSeq Select;transcript_id=NM_001373955.1;extra_copy_number=0
CM058256.1	Liftoff	exon	15232287	15232370	.	-	.	ID=exon-NM_001373955.1-54;Parent=rna-NM_001373955.1;Dbxref=GeneID:224020,GenBank:NM_001373955.1,MGI:MGI:2448506;gbkey=mRNA;gene=Pi4ka;product=phosphatidylinositol 4-kinase alpha%2C transcript variant 1;tag=RefSeq Select;transcript_id=NM_001373955.1;extra_copy_number=0
CM058256.1	Liftoff	exon	15232590	15232679	.	-	.	ID=exon-NM_001373955.1-53;Parent=rna-NM_001373955.1;Dbxref=GeneID:224020,GenBank:NM_001373955.1,MGI:MGI:2448506;gbkey=mRNA;gene=Pi4ka;product=phosphatidylinositol 4-kinase alpha%2C transcript variant 1;tag=RefSeq Select;transcript_id=NM_001373955.1;extra_copy_number=0
CM058256.1	Liftoff	exon	15233419	15233578	.	-	.	ID=exon-NM_001373955.1-52;Parent=rna-NM_001373955.1;Dbxref=GeneID:224020,GenBank:NM_001373955.1,MGI:MGI:2448506;gbkey=mRNA;gene=Pi4ka;product=phosphatidylinositol 4-kinase alpha%2C transcript variant 1;tag=RefSeq Select;transcript_id=NM_001373955.1;extra_copy_number=0
CM058256.1	Liftoff	exon	15233856	15233976	.	-	.	ID=exon-NM_001373955.1-51;Parent=rna-NM_001373955.1;Dbxref=GeneID:224020,GenBank:NM_001373955.1,MGI:MGI:2448506;gbkey=mRNA;gene=Pi4ka;product=phosphatidylinositol 4-kinase alpha%2C transcript variant 1;tag=RefSeq Select;transcript_id=NM_001373955.1;extra_copy_number=0
CM058256.1	Liftoff	exon	15234187	15234312	.	-	.	ID=exon-NM_001373955.1-50;Parent=rna-NM_001373955.1;Dbxref=GeneID:224020,GenBank:NM_001373955.1,MGI:MGI:2448506;gbkey=mRNA;gene=Pi4ka;product=phosphatidylinositol 4-kinase alpha%2C transcript variant 1;tag=RefSeq Select;transcript_id=NM_001373955.1;extra_copy_number=0
CM058256.1	Liftoff	exon	15234393	15234497	.	-	.	ID=exon-NM_001373955.1-49;Parent=rna-NM_001373955.1;Dbxref=GeneID:224020,GenBank:NM_001373955.1,MGI:MGI:2448506;gbkey=mRNA;gene=Pi4ka;product=phosphatidylinositol 4-kinase alpha%2C transcript variant 1;tag=RefSeq Select;transcript_id=NM_001373955.1;extra_copy_number=0
CM058256.1	Liftoff	exon	15234870	15234979	.	-	.	ID=exon-NM_001373955.1-48;Parent=rna-NM_001373955.1;Dbxref=GeneID:224020,GenBank:NM_001373955.1,MGI:MGI:2448506;gbkey=mRNA;gene=Pi4ka;product=phosphatidylinositol 4-kinase alpha%2C transcript variant 1;tag=RefSeq Select;transcript_id=NM_001373955.1;extra_copy_number=0
CM058256.1	Liftoff	exon	15236017	15236087	.	-	.	ID=exon-NM_001373955.1-47;Parent=rna-NM_001373955.1;Dbxref=GeneID:224020,GenBank:NM_001373955.1,MGI:MGI:2448506;gbkey=mRNA;gene=Pi4ka;product=phosphatidylinositol 4-kinase alpha%2C transcript variant 1;tag=RefSeq Select;transcript_id=NM_001373955.1;extra_copy_number=0
CM058256.1	Liftoff	exon	15236166	15236238	.	-	.	ID=exon-NM_001373955.1-46;Parent=rna-NM_001373955.1;Dbxref=GeneID:224020,GenBank:NM_001373955.1,MGI:MGI:2448506;gbkey=mRNA;gene=Pi4ka;product=phosphatidylinositol 4-kinase alpha%2C transcript variant 1;tag=RefSeq Select;transcript_id=NM_001373955.1;extra_copy_number=0
CM058256.1	Liftoff	exon	15236777	15236847	.	-	.	ID=exon-NM_001373955.1-45;Parent=rna-NM_001373955.1;Dbxref=GeneID:224020,GenBank:NM_001373955.1,MGI:MGI:2448506;gbkey=mRNA;gene=Pi4ka;product=phosphatidylinositol 4-kinase alpha%2C transcript variant 1;tag=RefSeq Select;transcript_id=NM_001373955.1;extra_copy_number=0
CM058256.1	Liftoff	exon	15238222	15238351	.	-	.	ID=exon-NM_001373955.1-44;Parent=rna-NM_001373955.1;Dbxref=GeneID:224020,GenBank:NM_001373955.1,MGI:MGI:2448506;gbkey=mRNA;gene=Pi4ka;product=phosphatidylinositol 4-kinase alpha%2C transcript variant 1;tag=RefSeq Select;transcript_id=NM_001373955.1;extra_copy_number=0
CM058256.1	Liftoff	exon	15242678	15242798	.	-	.	ID=exon-NM_001373955.1-43;Parent=rna-NM_001373955.1;Dbxref=GeneID:224020,GenBank:NM_001373955.1,MGI:MGI:2448506;gbkey=mRNA;gene=Pi4ka;product=phosphatidylinositol 4-kinase alpha%2C transcript variant 1;tag=RefSeq Select;transcript_id=NM_001373955.1;extra_copy_number=0
CM058256.1	Liftoff	exon	15244443	15244496	.	-	.	ID=exon-NM_001373955.1-42;Parent=rna-NM_001373955.1;Dbxref=GeneID:224020,GenBank:NM_001373955.1,MGI:MGI:2448506;gbkey=mRNA;gene=Pi4ka;product=phosphatidylinositol 4-kinase alpha%2C transcript variant 1;tag=RefSeq Select;transcript_id=NM_001373955.1;extra_copy_number=0
CM058256.1	Liftoff	exon	15245406	15245573	.	-	.	ID=exon-NM_001373955.1-41;Parent=rna-NM_001373955.1;Dbxref=GeneID:224020,GenBank:NM_001373955.1,MGI:MGI:2448506;gbkey=mRNA;gene=Pi4ka;product=phosphatidylinositol 4-kinase alpha%2C transcript variant 1;tag=RefSeq Select;transcript_id=NM_001373955.1;extra_copy_number=0
CM058256.1	Liftoff	exon	15246935	15247025	.	-	.	ID=exon-NM_001373955.1-40;Parent=rna-NM_001373955.1;Dbxref=GeneID:224020,GenBank:NM_001373955.1,MGI:MGI:2448506;gbkey=mRNA;gene=Pi4ka;product=phosphatidylinositol 4-kinase alpha%2C transcript variant 1;tag=RefSeq Select;transcript_id=NM_001373955.1;extra_copy_number=0
CM058256.1	Liftoff	exon	15248460	15248653	.	-	.	ID=exon-NM_001373955.1-39;Parent=rna-NM_001373955.1;Dbxref=GeneID:224020,GenBank:NM_001373955.1,MGI:MGI:2448506;gbkey=mRNA;gene=Pi4ka;product=phosphatidylinositol 4-kinase alpha%2C transcript variant 1;tag=RefSeq Select;transcript_id=NM_001373955.1;extra_copy_number=0
CM058256.1	Liftoff	exon	15248774	15248853	.	-	.	ID=exon-NM_001373955.1-38;Parent=rna-NM_001373955.1;Dbxref=GeneID:224020,GenBank:NM_001373955.1,MGI:MGI:2448506;gbkey=mRNA;gene=Pi4ka;product=phosphatidylinositol 4-kinase alpha%2C transcript variant 1;tag=RefSeq Select;transcript_id=NM_001373955.1;extra_copy_number=0
CM058256.1	Liftoff	exon	15249115	15249234	.	-	.	ID=exon-NM_001373955.1-37;Parent=rna-NM_001373955.1;Dbxref=GeneID:224020,GenBank:NM_001373955.1,MGI:MGI:2448506;gbkey=mRNA;gene=Pi4ka;product=phosphatidylinositol 4-kinase alpha%2C transcript variant 1;tag=RefSeq Select;transcript_id=NM_001373955.1;extra_copy_number=0
CM058256.1	Liftoff	exon	15251006	15251133	.	-	.	ID=exon-NM_001373955.1-36;Parent=rna-NM_001373955.1;Dbxref=GeneID:224020,GenBank:NM_001373955.1,MGI:MGI:2448506;gbkey=mRNA;gene=Pi4ka;product=phosphatidylinositol 4-kinase alpha%2C transcript variant 1;tag=RefSeq Select;transcript_id=NM_001373955.1;extra_copy_number=0
CM058256.1	Liftoff	exon	15252557	15252664	.	-	.	ID=exon-NM_001373955.1-35;Parent=rna-NM_001373955.1;Dbxref=GeneID:224020,GenBank:NM_001373955.1,MGI:MGI:2448506;gbkey=mRNA;gene=Pi4ka;product=phosphatidylinositol 4-kinase alpha%2C transcript variant 1;tag=RefSeq Select;transcript_id=NM_001373955.1;extra_copy_number=0
CM058256.1	Liftoff	exon	15254555	15254706	.	-	.	ID=exon-NM_001373955.1-34;Parent=rna-NM_001373955.1;Dbxref=GeneID:224020,GenBank:NM_001373955.1,MGI:MGI:2448506;gbkey=mRNA;gene=Pi4ka;product=phosphatidylinositol 4-kinase alpha%2C transcript variant 1;tag=RefSeq Select;transcript_id=NM_001373955.1;extra_copy_number=0
CM058256.1	Liftoff	exon	15254849	15255007	.	-	.	ID=exon-NM_001373955.1-33;Parent=rna-NM_001373955.1;Dbxref=GeneID:224020,GenBank:NM_001373955.1,MGI:MGI:2448506;gbkey=mRNA;gene=Pi4ka;product=phosphatidylinositol 4-kinase alpha%2C transcript variant 1;tag=RefSeq Select;transcript_id=NM_001373955.1;extra_copy_number=0
CM058256.1	Liftoff	exon	15259267	15259394	.	-	.	ID=exon-NM_001373955.1-32;Parent=rna-NM_001373955.1;Dbxref=GeneID:224020,GenBank:NM_001373955.1,MGI:MGI:2448506;gbkey=mRNA;gene=Pi4ka;product=phosphatidylinositol 4-kinase alpha%2C transcript variant 1;tag=RefSeq Select;transcript_id=NM_001373955.1;extra_copy_number=0
CM058256.1	Liftoff	exon	15259630	15259786	.	-	.	ID=exon-NM_001373955.1-31;Parent=rna-NM_001373955.1;Dbxref=GeneID:224020,GenBank:NM_001373955.1,MGI:MGI:2448506;gbkey=mRNA;gene=Pi4ka;product=phosphatidylinositol 4-kinase alpha%2C transcript variant 1;tag=RefSeq Select;transcript_id=NM_001373955.1;extra_copy_number=0
CM058256.1	Liftoff	exon	15260870	15260962	.	-	.	ID=exon-NM_001373955.1-30;Parent=rna-NM_001373955.1;Dbxref=GeneID:224020,GenBank:NM_001373955.1,MGI:MGI:2448506;gbkey=mRNA;gene=Pi4ka;product=phosphatidylinositol 4-kinase alpha%2C transcript variant 1;tag=RefSeq Select;transcript_id=NM_001373955.1;extra_copy_number=0
CM058256.1	Liftoff	exon	15263917	15264036	.	-	.	ID=exon-NM_001373955.1-29;Parent=rna-NM_001373955.1;Dbxref=GeneID:224020,GenBank:NM_001373955.1,MGI:MGI:2448506;gbkey=mRNA;gene=Pi4ka;product=phosphatidylinositol 4-kinase alpha%2C transcript variant 1;tag=RefSeq Select;transcript_id=NM_001373955.1;extra_copy_number=0
CM058256.1	Liftoff	exon	15267114	15267203	.	-	.	ID=exon-NM_001373955.1-28;Parent=rna-NM_001373955.1;Dbxref=GeneID:224020,GenBank:NM_001373955.1,MGI:MGI:2448506;gbkey=mRNA;gene=Pi4ka;product=phosphatidylinositol 4-kinase alpha%2C transcript variant 1;tag=RefSeq Select;transcript_id=NM_001373955.1;extra_copy_number=0
CM058256.1	Liftoff	exon	15268527	15268610	.	-	.	ID=exon-NM_001373955.1-27;Parent=rna-NM_001373955.1;Dbxref=GeneID:224020,GenBank:NM_001373955.1,MGI:MGI:2448506;gbkey=mRNA;gene=Pi4ka;product=phosphatidylinositol 4-kinase alpha%2C transcript variant 1;tag=RefSeq Select;transcript_id=NM_001373955.1;extra_copy_number=0
CM058256.1	Liftoff	exon	15268859	15268940	.	-	.	ID=exon-NM_001373955.1-26;Parent=rna-NM_001373955.1;Dbxref=GeneID:224020,GenBank:NM_001373955.1,MGI:MGI:2448506;gbkey=mRNA;gene=Pi4ka;product=phosphatidylinositol 4-kinase alpha%2C transcript variant 1;tag=RefSeq Select;transcript_id=NM_001373955.1;extra_copy_number=0
CM058256.1	Liftoff	exon	15269845	15269969	.	-	.	ID=exon-NM_001373955.1-25;Parent=rna-NM_001373955.1;Dbxref=GeneID:224020,GenBank:NM_001373955.1,MGI:MGI:2448506;gbkey=mRNA;gene=Pi4ka;product=phosphatidylinositol 4-kinase alpha%2C transcript variant 1;tag=RefSeq Select;transcript_id=NM_001373955.1;extra_copy_number=0
CM058256.1	Liftoff	exon	15270048	15270118	.	-	.	ID=exon-NM_001373955.1-24;Parent=rna-NM_001373955.1;Dbxref=GeneID:224020,GenBank:NM_001373955.1,MGI:MGI:2448506;gbkey=mRNA;gene=Pi4ka;product=phosphatidylinositol 4-kinase alpha%2C transcript variant 1;tag=RefSeq Select;transcript_id=NM_001373955.1;extra_copy_number=0
CM058256.1	Liftoff	exon	15274555	15274637	.	-	.	ID=exon-NM_001373955.1-23;Parent=rna-NM_001373955.1;Dbxref=GeneID:224020,GenBank:NM_001373955.1,MGI:MGI:2448506;gbkey=mRNA;gene=Pi4ka;product=phosphatidylinositol 4-kinase alpha%2C transcript variant 1;tag=RefSeq Select;transcript_id=NM_001373955.1;extra_copy_number=0
CM058256.1	Liftoff	exon	15276678	15276811	.	-	.	ID=exon-NM_001373955.1-22;Parent=rna-NM_001373955.1;Dbxref=GeneID:224020,GenBank:NM_001373955.1,MGI:MGI:2448506;gbkey=mRNA;gene=Pi4ka;product=phosphatidylinositol 4-kinase alpha%2C transcript variant 1;tag=RefSeq Select;transcript_id=NM_001373955.1;extra_copy_number=0
CM058256.1	Liftoff	exon	15276959	15277095	.	-	.	ID=exon-NM_001373955.1-21;Parent=rna-NM_001373955.1;Dbxref=GeneID:224020,GenBank:NM_001373955.1,MGI:MGI:2448506;gbkey=mRNA;gene=Pi4ka;product=phosphatidylinositol 4-kinase alpha%2C transcript variant 1;tag=RefSeq Select;transcript_id=NM_001373955.1;extra_copy_number=0
CM058256.1	Liftoff	exon	15277506	15277614	.	-	.	ID=exon-NM_001373955.1-20;Parent=rna-NM_001373955.1;Dbxref=GeneID:224020,GenBank:NM_001373955.1,MGI:MGI:2448506;gbkey=mRNA;gene=Pi4ka;product=phosphatidylinositol 4-kinase alpha%2C transcript variant 1;tag=RefSeq Select;transcript_id=NM_001373955.1;extra_copy_number=0
CM058256.1	Liftoff	exon	15300284	15300334	.	-	.	ID=exon-NM_001373955.1-19;Parent=rna-NM_001373955.1;Dbxref=GeneID:224020,GenBank:NM_001373955.1,MGI:MGI:2448506;gbkey=mRNA;gene=Pi4ka;product=phosphatidylinositol 4-kinase alpha%2C transcript variant 1;tag=RefSeq Select;transcript_id=NM_001373955.1;extra_copy_number=0
CM058256.1	Liftoff	exon	15302331	15302499	.	-	.	ID=exon-NM_001373955.1-18;Parent=rna-NM_001373955.1;Dbxref=GeneID:224020,GenBank:NM_001373955.1,MGI:MGI:2448506;gbkey=mRNA;gene=Pi4ka;product=phosphatidylinositol 4-kinase alpha%2C transcript variant 1;tag=RefSeq Select;transcript_id=NM_001373955.1;extra_copy_number=0
CM058256.1	Liftoff	exon	15304307	15304410	.	-	.	ID=exon-NM_001373955.1-17;Parent=rna-NM_001373955.1;Dbxref=GeneID:224020,GenBank:NM_001373955.1,MGI:MGI:2448506;gbkey=mRNA;gene=Pi4ka;product=phosphatidylinositol 4-kinase alpha%2C transcript variant 1;tag=RefSeq Select;transcript_id=NM_001373955.1;extra_copy_number=0
CM058256.1	Liftoff	exon	15305619	15305802	.	-	.	ID=exon-NM_001373955.1-16;Parent=rna-NM_001373955.1;Dbxref=GeneID:224020,GenBank:NM_001373955.1,MGI:MGI:2448506;gbkey=mRNA;gene=Pi4ka;product=phosphatidylinositol 4-kinase alpha%2C transcript variant 1;tag=RefSeq Select;transcript_id=NM_001373955.1;extra_copy_number=0
CM058256.1	Liftoff	exon	15306443	15306538	.	-	.	ID=exon-NM_001373955.1-15;Parent=rna-NM_001373955.1;Dbxref=GeneID:224020,GenBank:NM_001373955.1,MGI:MGI:2448506;gbkey=mRNA;gene=Pi4ka;product=phosphatidylinositol 4-kinase alpha%2C transcript variant 1;tag=RefSeq Select;transcript_id=NM_001373955.1;extra_copy_number=0
CM058256.1	Liftoff	exon	15307656	15307788	.	-	.	ID=exon-NM_001373955.1-14;Parent=rna-NM_001373955.1;Dbxref=GeneID:224020,GenBank:NM_001373955.1,MGI:MGI:2448506;gbkey=mRNA;gene=Pi4ka;product=phosphatidylinositol 4-kinase alpha%2C transcript variant 1;tag=RefSeq Select;transcript_id=NM_001373955.1;extra_copy_number=0
CM058256.1	Liftoff	exon	15309118	15309247	.	-	.	ID=exon-NM_001373955.1-13;Parent=rna-NM_001373955.1;Dbxref=GeneID:224020,GenBank:NM_001373955.1,MGI:MGI:2448506;gbkey=mRNA;gene=Pi4ka;product=phosphatidylinositol 4-kinase alpha%2C transcript variant 1;tag=RefSeq Select;transcript_id=NM_001373955.1;extra_copy_number=0
CM058256.1	Liftoff	exon	15309859	15309959	.	-	.	ID=exon-NM_001373955.1-12;Parent=rna-NM_001373955.1;Dbxref=GeneID:224020,GenBank:NM_001373955.1,MGI:MGI:2448506;gbkey=mRNA;gene=Pi4ka;product=phosphatidylinositol 4-kinase alpha%2C transcript variant 1;tag=RefSeq Select;transcript_id=NM_001373955.1;extra_copy_number=0
CM058256.1	Liftoff	exon	15310467	15310658	.	-	.	ID=exon-NM_001373955.1-11;Parent=rna-NM_001373955.1;Dbxref=GeneID:224020,GenBank:NM_001373955.1,MGI:MGI:2448506;gbkey=mRNA;gene=Pi4ka;product=phosphatidylinositol 4-kinase alpha%2C transcript variant 1;tag=RefSeq Select;transcript_id=NM_001373955.1;extra_copy_number=0
CM058256.1	Liftoff	exon	15312069	15312165	.	-	.	ID=exon-NM_001373955.1-10;Parent=rna-NM_001373955.1;Dbxref=GeneID:224020,GenBank:NM_001373955.1,MGI:MGI:2448506;gbkey=mRNA;gene=Pi4ka;product=phosphatidylinositol 4-kinase alpha%2C transcript variant 1;tag=RefSeq Select;transcript_id=NM_001373955.1;extra_copy_number=0
CM058256.1	Liftoff	exon	15315521	15315586	.	-	.	ID=exon-NM_001373955.1-9;Parent=rna-NM_001373955.1;Dbxref=GeneID:224020,GenBank:NM_001373955.1,MGI:MGI:2448506;gbkey=mRNA;gene=Pi4ka;product=phosphatidylinositol 4-kinase alpha%2C transcript variant 1;tag=RefSeq Select;transcript_id=NM_001373955.1;extra_copy_number=0
CM058256.1	Liftoff	exon	15318978	15319126	.	-	.	ID=exon-NM_001373955.1-8;Parent=rna-NM_001373955.1;Dbxref=GeneID:224020,GenBank:NM_001373955.1,MGI:MGI:2448506;gbkey=mRNA;gene=Pi4ka;product=phosphatidylinositol 4-kinase alpha%2C transcript variant 1;tag=RefSeq Select;transcript_id=NM_001373955.1;extra_copy_number=0
CM058256.1	Liftoff	exon	15324924	15324990	.	-	.	ID=exon-NM_001373955.1-7;Parent=rna-NM_001373955.1;Dbxref=GeneID:224020,GenBank:NM_001373955.1,MGI:MGI:2448506;gbkey=mRNA;gene=Pi4ka;product=phosphatidylinositol 4-kinase alpha%2C transcript variant 1;tag=RefSeq Select;transcript_id=NM_001373955.1;extra_copy_number=0
CM058256.1	Liftoff	exon	15328492	15328751	.	-	.	ID=exon-NM_001373955.1-6;Parent=rna-NM_001373955.1;Dbxref=GeneID:224020,GenBank:NM_001373955.1,MGI:MGI:2448506;gbkey=mRNA;gene=Pi4ka;product=phosphatidylinositol 4-kinase alpha%2C transcript variant 1;tag=RefSeq Select;transcript_id=NM_001373955.1;extra_copy_number=0
CM058256.1	Liftoff	exon	15330016	15330088	.	-	.	ID=exon-NM_001373955.1-5;Parent=rna-NM_001373955.1;Dbxref=GeneID:224020,GenBank:NM_001373955.1,MGI:MGI:2448506;gbkey=mRNA;gene=Pi4ka;product=phosphatidylinositol 4-kinase alpha%2C transcript variant 1;tag=RefSeq Select;transcript_id=NM_001373955.1;extra_copy_number=0
CM058256.1	Liftoff	exon	15333375	15333463	.	-	.	ID=exon-NM_001373955.1-4;Parent=rna-NM_001373955.1;Dbxref=GeneID:224020,GenBank:NM_001373955.1,MGI:MGI:2448506;gbkey=mRNA;gene=Pi4ka;product=phosphatidylinositol 4-kinase alpha%2C transcript variant 1;tag=RefSeq Select;transcript_id=NM_001373955.1;extra_copy_number=0
CM058256.1	Liftoff	exon	15337811	15337904	.	-	.	ID=exon-NM_001373955.1-3;Parent=rna-NM_001373955.1;Dbxref=GeneID:224020,GenBank:NM_001373955.1,MGI:MGI:2448506;gbkey=mRNA;gene=Pi4ka;product=phosphatidylinositol 4-kinase alpha%2C transcript variant 1;tag=RefSeq Select;transcript_id=NM_001373955.1;extra_copy_number=0
CM058256.1	Liftoff	exon	15340916	15341032	.	-	.	ID=exon-NM_001373955.1-2;Parent=rna-NM_001373955.1;Dbxref=GeneID:224020,GenBank:NM_001373955.1,MGI:MGI:2448506;gbkey=mRNA;gene=Pi4ka;product=phosphatidylinositol 4-kinase alpha%2C transcript variant 1;tag=RefSeq Select;transcript_id=NM_001373955.1;extra_copy_number=0
CM058256.1	Liftoff	exon	15357210	15357441	.	-	.	ID=exon-NM_001373955.1-1;Parent=rna-NM_001373955.1;Dbxref=GeneID:224020,GenBank:NM_001373955.1,MGI:MGI:2448506;gbkey=mRNA;gene=Pi4ka;product=phosphatidylinositol 4-kinase alpha%2C transcript variant 1;tag=RefSeq Select;transcript_id=NM_001373955.1;extra_copy_number=0
CM058256.1	Liftoff	CDS	15232139	15232190	.	-	.	ID=cds-NP_001360884.1;Parent=rna-NM_001373955.1;Dbxref=GeneID:224020,GenBank:NP_001360884.1,MGI:MGI:2448506;Name=NP_001360884.1;Note=isoform 1 is encoded by transcript variant 1;gbkey=CDS;gene=Pi4ka;product=phosphatidylinositol 4-kinase alpha isoform 1;protein_id=NP_001360884.1;tag=RefSeq Select;extra_copy_number=0
CM058256.1	Liftoff	CDS	15232287	15232370	.	-	.	ID=cds-NP_001360884.1;Parent=rna-NM_001373955.1;Dbxref=GeneID:224020,GenBank:NP_001360884.1,MGI:MGI:2448506;Name=NP_001360884.1;Note=isoform 1 is encoded by transcript variant 1;gbkey=CDS;gene=Pi4ka;product=phosphatidylinositol 4-kinase alpha isoform 1;protein_id=NP_001360884.1;tag=RefSeq Select;extra_copy_number=0
CM058256.1	Liftoff	CDS	15232590	15232679	.	-	.	ID=cds-NP_001360884.1;Parent=rna-NM_001373955.1;Dbxref=GeneID:224020,GenBank:NP_001360884.1,MGI:MGI:2448506;Name=NP_001360884.1;Note=isoform 1 is encoded by transcript variant 1;gbkey=CDS;gene=Pi4ka;product=phosphatidylinositol 4-kinase alpha isoform 1;protein_id=NP_001360884.1;tag=RefSeq Select;extra_copy_number=0
CM058256.1	Liftoff	CDS	15233419	15233578	.	-	.	ID=cds-NP_001360884.1;Parent=rna-NM_001373955.1;Dbxref=GeneID:224020,GenBank:NP_001360884.1,MGI:MGI:2448506;Name=NP_001360884.1;Note=isoform 1 is encoded by transcript variant 1;gbkey=CDS;gene=Pi4ka;product=phosphatidylinositol 4-kinase alpha isoform 1;protein_id=NP_001360884.1;tag=RefSeq Select;extra_copy_number=0
CM058256.1	Liftoff	CDS	15233856	15233976	.	-	.	ID=cds-NP_001360884.1;Parent=rna-NM_001373955.1;Dbxref=GeneID:224020,GenBank:NP_001360884.1,MGI:MGI:2448506;Name=NP_001360884.1;Note=isoform 1 is encoded by transcript variant 1;gbkey=CDS;gene=Pi4ka;product=phosphatidylinositol 4-kinase alpha isoform 1;protein_id=NP_001360884.1;tag=RefSeq Select;extra_copy_number=0
CM058256.1	Liftoff	CDS	15234187	15234312	.	-	.	ID=cds-NP_001360884.1;Parent=rna-NM_001373955.1;Dbxref=GeneID:224020,GenBank:NP_001360884.1,MGI:MGI:2448506;Name=NP_001360884.1;Note=isoform 1 is encoded by transcript variant 1;gbkey=CDS;gene=Pi4ka;product=phosphatidylinositol 4-kinase alpha isoform 1;protein_id=NP_001360884.1;tag=RefSeq Select;extra_copy_number=0
CM058256.1	Liftoff	CDS	15234393	15234497	.	-	.	ID=cds-NP_001360884.1;Parent=rna-NM_001373955.1;Dbxref=GeneID:224020,GenBank:NP_001360884.1,MGI:MGI:2448506;Name=NP_001360884.1;Note=isoform 1 is encoded by transcript variant 1;gbkey=CDS;gene=Pi4ka;product=phosphatidylinositol 4-kinase alpha isoform 1;protein_id=NP_001360884.1;tag=RefSeq Select;extra_copy_number=0
CM058256.1	Liftoff	CDS	15234870	15234979	.	-	.	ID=cds-NP_001360884.1;Parent=rna-NM_001373955.1;Dbxref=GeneID:224020,GenBank:NP_001360884.1,MGI:MGI:2448506;Name=NP_001360884.1;Note=isoform 1 is encoded by transcript variant 1;gbkey=CDS;gene=Pi4ka;product=phosphatidylinositol 4-kinase alpha isoform 1;protein_id=NP_001360884.1;tag=RefSeq Select;extra_copy_number=0
CM058256.1	Liftoff	CDS	15236017	15236087	.	-	.	ID=cds-NP_001360884.1;Parent=rna-NM_001373955.1;Dbxref=GeneID:224020,GenBank:NP_001360884.1,MGI:MGI:2448506;Name=NP_001360884.1;Note=isoform 1 is encoded by transcript variant 1;gbkey=CDS;gene=Pi4ka;product=phosphatidylinositol 4-kinase alpha isoform 1;protein_id=NP_001360884.1;tag=RefSeq Select;extra_copy_number=0
CM058256.1	Liftoff	CDS	15236166	15236238	.	-	.	ID=cds-NP_001360884.1;Parent=rna-NM_001373955.1;Dbxref=GeneID:224020,GenBank:NP_001360884.1,MGI:MGI:2448506;Name=NP_001360884.1;Note=isoform 1 is encoded by transcript variant 1;gbkey=CDS;gene=Pi4ka;product=phosphatidylinositol 4-kinase alpha isoform 1;protein_id=NP_001360884.1;tag=RefSeq Select;extra_copy_number=0
CM058256.1	Liftoff	CDS	15236777	15236847	.	-	.	ID=cds-NP_001360884.1;Parent=rna-NM_001373955.1;Dbxref=GeneID:224020,GenBank:NP_001360884.1,MGI:MGI:2448506;Name=NP_001360884.1;Note=isoform 1 is encoded by transcript variant 1;gbkey=CDS;gene=Pi4ka;product=phosphatidylinositol 4-kinase alpha isoform 1;protein_id=NP_001360884.1;tag=RefSeq Select;extra_copy_number=0
CM058256.1	Liftoff	CDS	15238222	15238351	.	-	.	ID=cds-NP_001360884.1;Parent=rna-NM_001373955.1;Dbxref=GeneID:224020,GenBank:NP_001360884.1,MGI:MGI:2448506;Name=NP_001360884.1;Note=isoform 1 is encoded by transcript variant 1;gbkey=CDS;gene=Pi4ka;product=phosphatidylinositol 4-kinase alpha isoform 1;protein_id=NP_001360884.1;tag=RefSeq Select;extra_copy_number=0
CM058256.1	Liftoff	CDS	15242678	15242798	.	-	.	ID=cds-NP_001360884.1;Parent=rna-NM_001373955.1;Dbxref=GeneID:224020,GenBank:NP_001360884.1,MGI:MGI:2448506;Name=NP_001360884.1;Note=isoform 1 is encoded by transcript variant 1;gbkey=CDS;gene=Pi4ka;product=phosphatidylinositol 4-kinase alpha isoform 1;protein_id=NP_001360884.1;tag=RefSeq Select;extra_copy_number=0
CM058256.1	Liftoff	CDS	15244443	15244496	.	-	.	ID=cds-NP_001360884.1;Parent=rna-NM_001373955.1;Dbxref=GeneID:224020,GenBank:NP_001360884.1,MGI:MGI:2448506;Name=NP_001360884.1;Note=isoform 1 is encoded by transcript variant 1;gbkey=CDS;gene=Pi4ka;product=phosphatidylinositol 4-kinase alpha isoform 1;protein_id=NP_001360884.1;tag=RefSeq Select;extra_copy_number=0
CM058256.1	Liftoff	CDS	15245406	15245573	.	-	.	ID=cds-NP_001360884.1;Parent=rna-NM_001373955.1;Dbxref=GeneID:224020,GenBank:NP_001360884.1,MGI:MGI:2448506;Name=NP_001360884.1;Note=isoform 1 is encoded by transcript variant 1;gbkey=CDS;gene=Pi4ka;product=phosphatidylinositol 4-kinase alpha isoform 1;protein_id=NP_001360884.1;tag=RefSeq Select;extra_copy_number=0
CM058256.1	Liftoff	CDS	15246935	15247025	.	-	.	ID=cds-NP_001360884.1;Parent=rna-NM_001373955.1;Dbxref=GeneID:224020,GenBank:NP_001360884.1,MGI:MGI:2448506;Name=NP_001360884.1;Note=isoform 1 is encoded by transcript variant 1;gbkey=CDS;gene=Pi4ka;product=phosphatidylinositol 4-kinase alpha isoform 1;protein_id=NP_001360884.1;tag=RefSeq Select;extra_copy_number=0
CM058256.1	Liftoff	CDS	15248460	15248653	.	-	.	ID=cds-NP_001360884.1;Parent=rna-NM_001373955.1;Dbxref=GeneID:224020,GenBank:NP_001360884.1,MGI:MGI:2448506;Name=NP_001360884.1;Note=isoform 1 is encoded by transcript variant 1;gbkey=CDS;gene=Pi4ka;product=phosphatidylinositol 4-kinase alpha isoform 1;protein_id=NP_001360884.1;tag=RefSeq Select;extra_copy_number=0
CM058256.1	Liftoff	CDS	15248774	15248853	.	-	.	ID=cds-NP_001360884.1;Parent=rna-NM_001373955.1;Dbxref=GeneID:224020,GenBank:NP_001360884.1,MGI:MGI:2448506;Name=NP_001360884.1;Note=isoform 1 is encoded by transcript variant 1;gbkey=CDS;gene=Pi4ka;product=phosphatidylinositol 4-kinase alpha isoform 1;protein_id=NP_001360884.1;tag=RefSeq Select;extra_copy_number=0
CM058256.1	Liftoff	CDS	15249115	15249234	.	-	.	ID=cds-NP_001360884.1;Parent=rna-NM_001373955.1;Dbxref=GeneID:224020,GenBank:NP_001360884.1,MGI:MGI:2448506;Name=NP_001360884.1;Note=isoform 1 is encoded by transcript variant 1;gbkey=CDS;gene=Pi4ka;product=phosphatidylinositol 4-kinase alpha isoform 1;protein_id=NP_001360884.1;tag=RefSeq Select;extra_copy_number=0
CM058256.1	Liftoff	CDS	15251006	15251133	.	-	.	ID=cds-NP_001360884.1;Parent=rna-NM_001373955.1;Dbxref=GeneID:224020,GenBank:NP_001360884.1,MGI:MGI:2448506;Name=NP_001360884.1;Note=isoform 1 is encoded by transcript variant 1;gbkey=CDS;gene=Pi4ka;product=phosphatidylinositol 4-kinase alpha isoform 1;protein_id=NP_001360884.1;tag=RefSeq Select;extra_copy_number=0
CM058256.1	Liftoff	CDS	15252557	15252664	.	-	.	ID=cds-NP_001360884.1;Parent=rna-NM_001373955.1;Dbxref=GeneID:224020,GenBank:NP_001360884.1,MGI:MGI:2448506;Name=NP_001360884.1;Note=isoform 1 is encoded by transcript variant 1;gbkey=CDS;gene=Pi4ka;product=phosphatidylinositol 4-kinase alpha isoform 1;protein_id=NP_001360884.1;tag=RefSeq Select;extra_copy_number=0
CM058256.1	Liftoff	CDS	15254555	15254706	.	-	.	ID=cds-NP_001360884.1;Parent=rna-NM_001373955.1;Dbxref=GeneID:224020,GenBank:NP_001360884.1,MGI:MGI:2448506;Name=NP_001360884.1;Note=isoform 1 is encoded by transcript variant 1;gbkey=CDS;gene=Pi4ka;product=phosphatidylinositol 4-kinase alpha isoform 1;protein_id=NP_001360884.1;tag=RefSeq Select;extra_copy_number=0
CM058256.1	Liftoff	CDS	15254849	15255007	.	-	.	ID=cds-NP_001360884.1;Parent=rna-NM_001373955.1;Dbxref=GeneID:224020,GenBank:NP_001360884.1,MGI:MGI:2448506;Name=NP_001360884.1;Note=isoform 1 is encoded by transcript variant 1;gbkey=CDS;gene=Pi4ka;product=phosphatidylinositol 4-kinase alpha isoform 1;protein_id=NP_001360884.1;tag=RefSeq Select;extra_copy_number=0
CM058256.1	Liftoff	CDS	15259267	15259394	.	-	.	ID=cds-NP_001360884.1;Parent=rna-NM_001373955.1;Dbxref=GeneID:224020,GenBank:NP_001360884.1,MGI:MGI:2448506;Name=NP_001360884.1;Note=isoform 1 is encoded by transcript variant 1;gbkey=CDS;gene=Pi4ka;product=phosphatidylinositol 4-kinase alpha isoform 1;protein_id=NP_001360884.1;tag=RefSeq Select;extra_copy_number=0
CM058256.1	Liftoff	CDS	15259630	15259786	.	-	.	ID=cds-NP_001360884.1;Parent=rna-NM_001373955.1;Dbxref=GeneID:224020,GenBank:NP_001360884.1,MGI:MGI:2448506;Name=NP_001360884.1;Note=isoform 1 is encoded by transcript variant 1;gbkey=CDS;gene=Pi4ka;product=phosphatidylinositol 4-kinase alpha isoform 1;protein_id=NP_001360884.1;tag=RefSeq Select;extra_copy_number=0
CM058256.1	Liftoff	CDS	15260870	15260962	.	-	.	ID=cds-NP_001360884.1;Parent=rna-NM_001373955.1;Dbxref=GeneID:224020,GenBank:NP_001360884.1,MGI:MGI:2448506;Name=NP_001360884.1;Note=isoform 1 is encoded by transcript variant 1;gbkey=CDS;gene=Pi4ka;product=phosphatidylinositol 4-kinase alpha isoform 1;protein_id=NP_001360884.1;tag=RefSeq Select;extra_copy_number=0
CM058256.1	Liftoff	CDS	15263917	15264036	.	-	.	ID=cds-NP_001360884.1;Parent=rna-NM_001373955.1;Dbxref=GeneID:224020,GenBank:NP_001360884.1,MGI:MGI:2448506;Name=NP_001360884.1;Note=isoform 1 is encoded by transcript variant 1;gbkey=CDS;gene=Pi4ka;product=phosphatidylinositol 4-kinase alpha isoform 1;protein_id=NP_001360884.1;tag=RefSeq Select;extra_copy_number=0
CM058256.1	Liftoff	CDS	15267114	15267203	.	-	.	ID=cds-NP_001360884.1;Parent=rna-NM_001373955.1;Dbxref=GeneID:224020,GenBank:NP_001360884.1,MGI:MGI:2448506;Name=NP_001360884.1;Note=isoform 1 is encoded by transcript variant 1;gbkey=CDS;gene=Pi4ka;product=phosphatidylinositol 4-kinase alpha isoform 1;protein_id=NP_001360884.1;tag=RefSeq Select;extra_copy_number=0
CM058256.1	Liftoff	CDS	15268527	15268610	.	-	.	ID=cds-NP_001360884.1;Parent=rna-NM_001373955.1;Dbxref=GeneID:224020,GenBank:NP_001360884.1,MGI:MGI:2448506;Name=NP_001360884.1;Note=isoform 1 is encoded by transcript variant 1;gbkey=CDS;gene=Pi4ka;product=phosphatidylinositol 4-kinase alpha isoform 1;protein_id=NP_001360884.1;tag=RefSeq Select;extra_copy_number=0
CM058256.1	Liftoff	CDS	15268859	15268940	.	-	.	ID=cds-NP_001360884.1;Parent=rna-NM_001373955.1;Dbxref=GeneID:224020,GenBank:NP_001360884.1,MGI:MGI:2448506;Name=NP_001360884.1;Note=isoform 1 is encoded by transcript variant 1;gbkey=CDS;gene=Pi4ka;product=phosphatidylinositol 4-kinase alpha isoform 1;protein_id=NP_001360884.1;tag=RefSeq Select;extra_copy_number=0
CM058256.1	Liftoff	CDS	15269845	15269969	.	-	.	ID=cds-NP_001360884.1;Parent=rna-NM_001373955.1;Dbxref=GeneID:224020,GenBank:NP_001360884.1,MGI:MGI:2448506;Name=NP_001360884.1;Note=isoform 1 is encoded by transcript variant 1;gbkey=CDS;gene=Pi4ka;product=phosphatidylinositol 4-kinase alpha isoform 1;protein_id=NP_001360884.1;tag=RefSeq Select;extra_copy_number=0
CM058256.1	Liftoff	CDS	15270048	15270118	.	-	.	ID=cds-NP_001360884.1;Parent=rna-NM_001373955.1;Dbxref=GeneID:224020,GenBank:NP_001360884.1,MGI:MGI:2448506;Name=NP_001360884.1;Note=isoform 1 is encoded by transcript variant 1;gbkey=CDS;gene=Pi4ka;product=phosphatidylinositol 4-kinase alpha isoform 1;protein_id=NP_001360884.1;tag=RefSeq Select;extra_copy_number=0
CM058256.1	Liftoff	CDS	15274555	15274637	.	-	.	ID=cds-NP_001360884.1;Parent=rna-NM_001373955.1;Dbxref=GeneID:224020,GenBank:NP_001360884.1,MGI:MGI:2448506;Name=NP_001360884.1;Note=isoform 1 is encoded by transcript variant 1;gbkey=CDS;gene=Pi4ka;product=phosphatidylinositol 4-kinase alpha isoform 1;protein_id=NP_001360884.1;tag=RefSeq Select;extra_copy_number=0
CM058256.1	Liftoff	CDS	15276678	15276811	.	-	.	ID=cds-NP_001360884.1;Parent=rna-NM_001373955.1;Dbxref=GeneID:224020,GenBank:NP_001360884.1,MGI:MGI:2448506;Name=NP_001360884.1;Note=isoform 1 is encoded by transcript variant 1;gbkey=CDS;gene=Pi4ka;product=phosphatidylinositol 4-kinase alpha isoform 1;protein_id=NP_001360884.1;tag=RefSeq Select;extra_copy_number=0
CM058256.1	Liftoff	CDS	15276959	15277095	.	-	.	ID=cds-NP_001360884.1;Parent=rna-NM_001373955.1;Dbxref=GeneID:224020,GenBank:NP_001360884.1,MGI:MGI:2448506;Name=NP_001360884.1;Note=isoform 1 is encoded by transcript variant 1;gbkey=CDS;gene=Pi4ka;product=phosphatidylinositol 4-kinase alpha isoform 1;protein_id=NP_001360884.1;tag=RefSeq Select;extra_copy_number=0
CM058256.1	Liftoff	CDS	15277506	15277614	.	-	.	ID=cds-NP_001360884.1;Parent=rna-NM_001373955.1;Dbxref=GeneID:224020,GenBank:NP_001360884.1,MGI:MGI:2448506;Name=NP_001360884.1;Note=isoform 1 is encoded by transcript variant 1;gbkey=CDS;gene=Pi4ka;product=phosphatidylinositol 4-kinase alpha isoform 1;protein_id=NP_001360884.1;tag=RefSeq Select;extra_copy_number=0
CM058256.1	Liftoff	CDS	15300284	15300334	.	-	.	ID=cds-NP_001360884.1;Parent=rna-NM_001373955.1;Dbxref=GeneID:224020,GenBank:NP_001360884.1,MGI:MGI:2448506;Name=NP_001360884.1;Note=isoform 1 is encoded by transcript variant 1;gbkey=CDS;gene=Pi4ka;product=phosphatidylinositol 4-kinase alpha isoform 1;protein_id=NP_001360884.1;tag=RefSeq Select;extra_copy_number=0
CM058256.1	Liftoff	CDS	15302331	15302499	.	-	.	ID=cds-NP_001360884.1;Parent=rna-NM_001373955.1;Dbxref=GeneID:224020,GenBank:NP_001360884.1,MGI:MGI:2448506;Name=NP_001360884.1;Note=isoform 1 is encoded by transcript variant 1;gbkey=CDS;gene=Pi4ka;product=phosphatidylinositol 4-kinase alpha isoform 1;protein_id=NP_001360884.1;tag=RefSeq Select;extra_copy_number=0
CM058256.1	Liftoff	CDS	15304307	15304410	.	-	.	ID=cds-NP_001360884.1;Parent=rna-NM_001373955.1;Dbxref=GeneID:224020,GenBank:NP_001360884.1,MGI:MGI:2448506;Name=NP_001360884.1;Note=isoform 1 is encoded by transcript variant 1;gbkey=CDS;gene=Pi4ka;product=phosphatidylinositol 4-kinase alpha isoform 1;protein_id=NP_001360884.1;tag=RefSeq Select;extra_copy_number=0
CM058256.1	Liftoff	CDS	15305619	15305802	.	-	.	ID=cds-NP_001360884.1;Parent=rna-NM_001373955.1;Dbxref=GeneID:224020,GenBank:NP_001360884.1,MGI:MGI:2448506;Name=NP_001360884.1;Note=isoform 1 is encoded by transcript variant 1;gbkey=CDS;gene=Pi4ka;product=phosphatidylinositol 4-kinase alpha isoform 1;protein_id=NP_001360884.1;tag=RefSeq Select;extra_copy_number=0
CM058256.1	Liftoff	CDS	15306443	15306538	.	-	.	ID=cds-NP_001360884.1;Parent=rna-NM_001373955.1;Dbxref=GeneID:224020,GenBank:NP_001360884.1,MGI:MGI:2448506;Name=NP_001360884.1;Note=isoform 1 is encoded by transcript variant 1;gbkey=CDS;gene=Pi4ka;product=phosphatidylinositol 4-kinase alpha isoform 1;protein_id=NP_001360884.1;tag=RefSeq Select;extra_copy_number=0
CM058256.1	Liftoff	CDS	15307656	15307788	.	-	.	ID=cds-NP_001360884.1;Parent=rna-NM_001373955.1;Dbxref=GeneID:224020,GenBank:NP_001360884.1,MGI:MGI:2448506;Name=NP_001360884.1;Note=isoform 1 is encoded by transcript variant 1;gbkey=CDS;gene=Pi4ka;product=phosphatidylinositol 4-kinase alpha isoform 1;protein_id=NP_001360884.1;tag=RefSeq Select;extra_copy_number=0
CM058256.1	Liftoff	CDS	15309118	15309247	.	-	.	ID=cds-NP_001360884.1;Parent=rna-NM_001373955.1;Dbxref=GeneID:224020,GenBank:NP_001360884.1,MGI:MGI:2448506;Name=NP_001360884.1;Note=isoform 1 is encoded by transcript variant 1;gbkey=CDS;gene=Pi4ka;product=phosphatidylinositol 4-kinase alpha isoform 1;protein_id=NP_001360884.1;tag=RefSeq Select;extra_copy_number=0
CM058256.1	Liftoff	CDS	15309859	15309959	.	-	.	ID=cds-NP_001360884.1;Parent=rna-NM_001373955.1;Dbxref=GeneID:224020,GenBank:NP_001360884.1,MGI:MGI:2448506;Name=NP_001360884.1;Note=isoform 1 is encoded by transcript variant 1;gbkey=CDS;gene=Pi4ka;product=phosphatidylinositol 4-kinase alpha isoform 1;protein_id=NP_001360884.1;tag=RefSeq Select;extra_copy_number=0
CM058256.1	Liftoff	CDS	15310467	15310658	.	-	.	ID=cds-NP_001360884.1;Parent=rna-NM_001373955.1;Dbxref=GeneID:224020,GenBank:NP_001360884.1,MGI:MGI:2448506;Name=NP_001360884.1;Note=isoform 1 is encoded by transcript variant 1;gbkey=CDS;gene=Pi4ka;product=phosphatidylinositol 4-kinase alpha isoform 1;protein_id=NP_001360884.1;tag=RefSeq Select;extra_copy_number=0
CM058256.1	Liftoff	CDS	15312069	15312165	.	-	.	ID=cds-NP_001360884.1;Parent=rna-NM_001373955.1;Dbxref=GeneID:224020,GenBank:NP_001360884.1,MGI:MGI:2448506;Name=NP_001360884.1;Note=isoform 1 is encoded by transcript variant 1;gbkey=CDS;gene=Pi4ka;product=phosphatidylinositol 4-kinase alpha isoform 1;protein_id=NP_001360884.1;tag=RefSeq Select;extra_copy_number=0
CM058256.1	Liftoff	CDS	15315521	15315586	.	-	.	ID=cds-NP_001360884.1;Parent=rna-NM_001373955.1;Dbxref=GeneID:224020,GenBank:NP_001360884.1,MGI:MGI:2448506;Name=NP_001360884.1;Note=isoform 1 is encoded by transcript variant 1;gbkey=CDS;gene=Pi4ka;product=phosphatidylinositol 4-kinase alpha isoform 1;protein_id=NP_001360884.1;tag=RefSeq Select;extra_copy_number=0
CM058256.1	Liftoff	CDS	15318978	15319126	.	-	.	ID=cds-NP_001360884.1;Parent=rna-NM_001373955.1;Dbxref=GeneID:224020,GenBank:NP_001360884.1,MGI:MGI:2448506;Name=NP_001360884.1;Note=isoform 1 is encoded by transcript variant 1;gbkey=CDS;gene=Pi4ka;product=phosphatidylinositol 4-kinase alpha isoform 1;protein_id=NP_001360884.1;tag=RefSeq Select;extra_copy_number=0
CM058256.1	Liftoff	CDS	15324924	15324990	.	-	.	ID=cds-NP_001360884.1;Parent=rna-NM_001373955.1;Dbxref=GeneID:224020,GenBank:NP_001360884.1,MGI:MGI:2448506;Name=NP_001360884.1;Note=isoform 1 is encoded by transcript variant 1;gbkey=CDS;gene=Pi4ka;product=phosphatidylinositol 4-kinase alpha isoform 1;protein_id=NP_001360884.1;tag=RefSeq Select;extra_copy_number=0
CM058256.1	Liftoff	CDS	15328492	15328751	.	-	.	ID=cds-NP_001360884.1;Parent=rna-NM_001373955.1;Dbxref=GeneID:224020,GenBank:NP_001360884.1,MGI:MGI:2448506;Name=NP_001360884.1;Note=isoform 1 is encoded by transcript variant 1;gbkey=CDS;gene=Pi4ka;product=phosphatidylinositol 4-kinase alpha isoform 1;protein_id=NP_001360884.1;tag=RefSeq Select;extra_copy_number=0
CM058256.1	Liftoff	CDS	15330016	15330088	.	-	.	ID=cds-NP_001360884.1;Parent=rna-NM_001373955.1;Dbxref=GeneID:224020,GenBank:NP_001360884.1,MGI:MGI:2448506;Name=NP_001360884.1;Note=isoform 1 is encoded by transcript variant 1;gbkey=CDS;gene=Pi4ka;product=phosphatidylinositol 4-kinase alpha isoform 1;protein_id=NP_001360884.1;tag=RefSeq Select;extra_copy_number=0
CM058256.1	Liftoff	CDS	15333375	15333463	.	-	.	ID=cds-NP_001360884.1;Parent=rna-NM_001373955.1;Dbxref=GeneID:224020,GenBank:NP_001360884.1,MGI:MGI:2448506;Name=NP_001360884.1;Note=isoform 1 is encoded by transcript variant 1;gbkey=CDS;gene=Pi4ka;product=phosphatidylinositol 4-kinase alpha isoform 1;protein_id=NP_001360884.1;tag=RefSeq Select;extra_copy_number=0
CM058256.1	Liftoff	CDS	15337811	15337904	.	-	.	ID=cds-NP_001360884.1;Parent=rna-NM_001373955.1;Dbxref=GeneID:224020,GenBank:NP_001360884.1,MGI:MGI:2448506;Name=NP_001360884.1;Note=isoform 1 is encoded by transcript variant 1;gbkey=CDS;gene=Pi4ka;product=phosphatidylinositol 4-kinase alpha isoform 1;protein_id=NP_001360884.1;tag=RefSeq Select;extra_copy_number=0
CM058256.1	Liftoff	CDS	15340916	15341032	.	-	.	ID=cds-NP_001360884.1;Parent=rna-NM_001373955.1;Dbxref=GeneID:224020,GenBank:NP_001360884.1,MGI:MGI:2448506;Name=NP_001360884.1;Note=isoform 1 is encoded by transcript variant 1;gbkey=CDS;gene=Pi4ka;product=phosphatidylinositol 4-kinase alpha isoform 1;protein_id=NP_001360884.1;tag=RefSeq Select;extra_copy_number=0
CM058256.1	Liftoff	CDS	15357210	15357374	.	-	.	ID=cds-NP_001360884.1;Parent=rna-NM_001373955.1;Dbxref=GeneID:224020,GenBank:NP_001360884.1,MGI:MGI:2448506;Name=NP_001360884.1;Note=isoform 1 is encoded by transcript variant 1;gbkey=CDS;gene=Pi4ka;product=phosphatidylinositol 4-kinase alpha isoform 1;protein_id=NP_001360884.1;tag=RefSeq Select;extra_copy_number=0
CM058256.1	Liftoff	mRNA	15251234	15357490	.	-	.	ID=rna-XM_006522036.5;Parent=gene-Pi4ka;Dbxref=GeneID:224020,GenBank:XM_006522036.5,MGI:MGI:2448506;Name=XM_006522036.5;gbkey=mRNA;gene=Pi4ka;model_evidence=Supporting evidence includes similarity to: 3 mRNAs%2C 87 ESTs%2C 607 long SRA reads%2C and 97%25 coverage of the annotated genomic feature by RNAseq alignments%2C including 25 samples with support for all annotated introns;product=phosphatidylinositol 4-kinase alpha%2C transcript variant X2;transcript_id=XM_006522036.5;matches_ref_protein=True;valid_ORF=True;extra_copy_number=0
CM058256.1	Liftoff	exon	15251234	15252195	.	-	.	ID=exon-XM_006522036.5-36;Parent=rna-XM_006522036.5;Dbxref=GeneID:224020,GenBank:XM_006522036.5,MGI:MGI:2448506;gbkey=mRNA;gene=Pi4ka;product=phosphatidylinositol 4-kinase alpha%2C transcript variant X2;transcript_id=XM_006522036.5;extra_copy_number=0
CM058256.1	Liftoff	exon	15252557	15252664	.	-	.	ID=exon-XM_006522036.5-35;Parent=rna-XM_006522036.5;Dbxref=GeneID:224020,GenBank:XM_006522036.5,MGI:MGI:2448506;gbkey=mRNA;gene=Pi4ka;product=phosphatidylinositol 4-kinase alpha%2C transcript variant X2;transcript_id=XM_006522036.5;extra_copy_number=0
CM058256.1	Liftoff	exon	15254555	15254706	.	-	.	ID=exon-XM_006522036.5-34;Parent=rna-XM_006522036.5;Dbxref=GeneID:224020,GenBank:XM_006522036.5,MGI:MGI:2448506;gbkey=mRNA;gene=Pi4ka;product=phosphatidylinositol 4-kinase alpha%2C transcript variant X2;transcript_id=XM_006522036.5;extra_copy_number=0
CM058256.1	Liftoff	exon	15254849	15255007	.	-	.	ID=exon-XM_006522036.5-33;Parent=rna-XM_006522036.5;Dbxref=GeneID:224020,GenBank:XM_006522036.5,MGI:MGI:2448506;gbkey=mRNA;gene=Pi4ka;product=phosphatidylinositol 4-kinase alpha%2C transcript variant X2;transcript_id=XM_006522036.5;extra_copy_number=0
CM058256.1	Liftoff	exon	15259267	15259394	.	-	.	ID=exon-XM_006522036.5-32;Parent=rna-XM_006522036.5;Dbxref=GeneID:224020,GenBank:XM_006522036.5,MGI:MGI:2448506;gbkey=mRNA;gene=Pi4ka;product=phosphatidylinositol 4-kinase alpha%2C transcript variant X2;transcript_id=XM_006522036.5;extra_copy_number=0
CM058256.1	Liftoff	exon	15259630	15259786	.	-	.	ID=exon-XM_006522036.5-31;Parent=rna-XM_006522036.5;Dbxref=GeneID:224020,GenBank:XM_006522036.5,MGI:MGI:2448506;gbkey=mRNA;gene=Pi4ka;product=phosphatidylinositol 4-kinase alpha%2C transcript variant X2;transcript_id=XM_006522036.5;extra_copy_number=0
CM058256.1	Liftoff	exon	15260870	15260962	.	-	.	ID=exon-XM_006522036.5-30;Parent=rna-XM_006522036.5;Dbxref=GeneID:224020,GenBank:XM_006522036.5,MGI:MGI:2448506;gbkey=mRNA;gene=Pi4ka;product=phosphatidylinositol 4-kinase alpha%2C transcript variant X2;transcript_id=XM_006522036.5;extra_copy_number=0
CM058256.1	Liftoff	exon	15263917	15264036	.	-	.	ID=exon-XM_006522036.5-29;Parent=rna-XM_006522036.5;Dbxref=GeneID:224020,GenBank:XM_006522036.5,MGI:MGI:2448506;gbkey=mRNA;gene=Pi4ka;product=phosphatidylinositol 4-kinase alpha%2C transcript variant X2;transcript_id=XM_006522036.5;extra_copy_number=0
CM058256.1	Liftoff	exon	15267114	15267203	.	-	.	ID=exon-XM_006522036.5-28;Parent=rna-XM_006522036.5;Dbxref=GeneID:224020,GenBank:XM_006522036.5,MGI:MGI:2448506;gbkey=mRNA;gene=Pi4ka;product=phosphatidylinositol 4-kinase alpha%2C transcript variant X2;transcript_id=XM_006522036.5;extra_copy_number=0
CM058256.1	Liftoff	exon	15268527	15268610	.	-	.	ID=exon-XM_006522036.5-27;Parent=rna-XM_006522036.5;Dbxref=GeneID:224020,GenBank:XM_006522036.5,MGI:MGI:2448506;gbkey=mRNA;gene=Pi4ka;product=phosphatidylinositol 4-kinase alpha%2C transcript variant X2;transcript_id=XM_006522036.5;extra_copy_number=0
CM058256.1	Liftoff	exon	15268859	15268940	.	-	.	ID=exon-XM_006522036.5-26;Parent=rna-XM_006522036.5;Dbxref=GeneID:224020,GenBank:XM_006522036.5,MGI:MGI:2448506;gbkey=mRNA;gene=Pi4ka;product=phosphatidylinositol 4-kinase alpha%2C transcript variant X2;transcript_id=XM_006522036.5;extra_copy_number=0
CM058256.1	Liftoff	exon	15269845	15269969	.	-	.	ID=exon-XM_006522036.5-25;Parent=rna-XM_006522036.5;Dbxref=GeneID:224020,GenBank:XM_006522036.5,MGI:MGI:2448506;gbkey=mRNA;gene=Pi4ka;product=phosphatidylinositol 4-kinase alpha%2C transcript variant X2;transcript_id=XM_006522036.5;extra_copy_number=0
CM058256.1	Liftoff	exon	15270048	15270118	.	-	.	ID=exon-XM_006522036.5-24;Parent=rna-XM_006522036.5;Dbxref=GeneID:224020,GenBank:XM_006522036.5,MGI:MGI:2448506;gbkey=mRNA;gene=Pi4ka;product=phosphatidylinositol 4-kinase alpha%2C transcript variant X2;transcript_id=XM_006522036.5;extra_copy_number=0
CM058256.1	Liftoff	exon	15274555	15274637	.	-	.	ID=exon-XM_006522036.5-23;Parent=rna-XM_006522036.5;Dbxref=GeneID:224020,GenBank:XM_006522036.5,MGI:MGI:2448506;gbkey=mRNA;gene=Pi4ka;product=phosphatidylinositol 4-kinase alpha%2C transcript variant X2;transcript_id=XM_006522036.5;extra_copy_number=0
CM058256.1	Liftoff	exon	15276678	15276811	.	-	.	ID=exon-XM_006522036.5-22;Parent=rna-XM_006522036.5;Dbxref=GeneID:224020,GenBank:XM_006522036.5,MGI:MGI:2448506;gbkey=mRNA;gene=Pi4ka;product=phosphatidylinositol 4-kinase alpha%2C transcript variant X2;transcript_id=XM_006522036.5;extra_copy_number=0
CM058256.1	Liftoff	exon	15276959	15277095	.	-	.	ID=exon-XM_006522036.5-21;Parent=rna-XM_006522036.5;Dbxref=GeneID:224020,GenBank:XM_006522036.5,MGI:MGI:2448506;gbkey=mRNA;gene=Pi4ka;product=phosphatidylinositol 4-kinase alpha%2C transcript variant X2;transcript_id=XM_006522036.5;extra_copy_number=0
CM058256.1	Liftoff	exon	15277506	15277614	.	-	.	ID=exon-XM_006522036.5-20;Parent=rna-XM_006522036.5;Dbxref=GeneID:224020,GenBank:XM_006522036.5,MGI:MGI:2448506;gbkey=mRNA;gene=Pi4ka;product=phosphatidylinositol 4-kinase alpha%2C transcript variant X2;transcript_id=XM_006522036.5;extra_copy_number=0
CM058256.1	Liftoff	exon	15300284	15300334	.	-	.	ID=exon-XM_006522036.5-19;Parent=rna-XM_006522036.5;Dbxref=GeneID:224020,GenBank:XM_006522036.5,MGI:MGI:2448506;gbkey=mRNA;gene=Pi4ka;product=phosphatidylinositol 4-kinase alpha%2C transcript variant X2;transcript_id=XM_006522036.5;extra_copy_number=0
CM058256.1	Liftoff	exon	15302331	15302499	.	-	.	ID=exon-XM_006522036.5-18;Parent=rna-XM_006522036.5;Dbxref=GeneID:224020,GenBank:XM_006522036.5,MGI:MGI:2448506;gbkey=mRNA;gene=Pi4ka;product=phosphatidylinositol 4-kinase alpha%2C transcript variant X2;transcript_id=XM_006522036.5;extra_copy_number=0
CM058256.1	Liftoff	exon	15304307	15304410	.	-	.	ID=exon-XM_006522036.5-17;Parent=rna-XM_006522036.5;Dbxref=GeneID:224020,GenBank:XM_006522036.5,MGI:MGI:2448506;gbkey=mRNA;gene=Pi4ka;product=phosphatidylinositol 4-kinase alpha%2C transcript variant X2;transcript_id=XM_006522036.5;extra_copy_number=0
CM058256.1	Liftoff	exon	15305619	15305802	.	-	.	ID=exon-XM_006522036.5-16;Parent=rna-XM_006522036.5;Dbxref=GeneID:224020,GenBank:XM_006522036.5,MGI:MGI:2448506;gbkey=mRNA;gene=Pi4ka;product=phosphatidylinositol 4-kinase alpha%2C transcript variant X2;transcript_id=XM_006522036.5;extra_copy_number=0
CM058256.1	Liftoff	exon	15306443	15306538	.	-	.	ID=exon-XM_006522036.5-15;Parent=rna-XM_006522036.5;Dbxref=GeneID:224020,GenBank:XM_006522036.5,MGI:MGI:2448506;gbkey=mRNA;gene=Pi4ka;product=phosphatidylinositol 4-kinase alpha%2C transcript variant X2;transcript_id=XM_006522036.5;extra_copy_number=0
CM058256.1	Liftoff	exon	15307656	15307788	.	-	.	ID=exon-XM_006522036.5-14;Parent=rna-XM_006522036.5;Dbxref=GeneID:224020,GenBank:XM_006522036.5,MGI:MGI:2448506;gbkey=mRNA;gene=Pi4ka;product=phosphatidylinositol 4-kinase alpha%2C transcript variant X2;transcript_id=XM_006522036.5;extra_copy_number=0
CM058256.1	Liftoff	exon	15309118	15309247	.	-	.	ID=exon-XM_006522036.5-13;Parent=rna-XM_006522036.5;Dbxref=GeneID:224020,GenBank:XM_006522036.5,MGI:MGI:2448506;gbkey=mRNA;gene=Pi4ka;product=phosphatidylinositol 4-kinase alpha%2C transcript variant X2;transcript_id=XM_006522036.5;extra_copy_number=0
CM058256.1	Liftoff	exon	15309859	15309959	.	-	.	ID=exon-XM_006522036.5-12;Parent=rna-XM_006522036.5;Dbxref=GeneID:224020,GenBank:XM_006522036.5,MGI:MGI:2448506;gbkey=mRNA;gene=Pi4ka;product=phosphatidylinositol 4-kinase alpha%2C transcript variant X2;transcript_id=XM_006522036.5;extra_copy_number=0
CM058256.1	Liftoff	exon	15310467	15310658	.	-	.	ID=exon-XM_006522036.5-11;Parent=rna-XM_006522036.5;Dbxref=GeneID:224020,GenBank:XM_006522036.5,MGI:MGI:2448506;gbkey=mRNA;gene=Pi4ka;product=phosphatidylinositol 4-kinase alpha%2C transcript variant X2;transcript_id=XM_006522036.5;extra_copy_number=0
CM058256.1	Liftoff	exon	15312069	15312165	.	-	.	ID=exon-XM_006522036.5-10;Parent=rna-XM_006522036.5;Dbxref=GeneID:224020,GenBank:XM_006522036.5,MGI:MGI:2448506;gbkey=mRNA;gene=Pi4ka;product=phosphatidylinositol 4-kinase alpha%2C transcript variant X2;transcript_id=XM_006522036.5;extra_copy_number=0
CM058256.1	Liftoff	exon	15315521	15315586	.	-	.	ID=exon-XM_006522036.5-9;Parent=rna-XM_006522036.5;Dbxref=GeneID:224020,GenBank:XM_006522036.5,MGI:MGI:2448506;gbkey=mRNA;gene=Pi4ka;product=phosphatidylinositol 4-kinase alpha%2C transcript variant X2;transcript_id=XM_006522036.5;extra_copy_number=0
CM058256.1	Liftoff	exon	15318978	15319126	.	-	.	ID=exon-XM_006522036.5-8;Parent=rna-XM_006522036.5;Dbxref=GeneID:224020,GenBank:XM_006522036.5,MGI:MGI:2448506;gbkey=mRNA;gene=Pi4ka;product=phosphatidylinositol 4-kinase alpha%2C transcript variant X2;transcript_id=XM_006522036.5;extra_copy_number=0
CM058256.1	Liftoff	exon	15324924	15324990	.	-	.	ID=exon-XM_006522036.5-7;Parent=rna-XM_006522036.5;Dbxref=GeneID:224020,GenBank:XM_006522036.5,MGI:MGI:2448506;gbkey=mRNA;gene=Pi4ka;product=phosphatidylinositol 4-kinase alpha%2C transcript variant X2;transcript_id=XM_006522036.5;extra_copy_number=0
CM058256.1	Liftoff	exon	15328492	15328751	.	-	.	ID=exon-XM_006522036.5-6;Parent=rna-XM_006522036.5;Dbxref=GeneID:224020,GenBank:XM_006522036.5,MGI:MGI:2448506;gbkey=mRNA;gene=Pi4ka;product=phosphatidylinositol 4-kinase alpha%2C transcript variant X2;transcript_id=XM_006522036.5;extra_copy_number=0
CM058256.1	Liftoff	exon	15330016	15330088	.	-	.	ID=exon-XM_006522036.5-5;Parent=rna-XM_006522036.5;Dbxref=GeneID:224020,GenBank:XM_006522036.5,MGI:MGI:2448506;gbkey=mRNA;gene=Pi4ka;product=phosphatidylinositol 4-kinase alpha%2C transcript variant X2;transcript_id=XM_006522036.5;extra_copy_number=0
CM058256.1	Liftoff	exon	15333375	15333463	.	-	.	ID=exon-XM_006522036.5-4;Parent=rna-XM_006522036.5;Dbxref=GeneID:224020,GenBank:XM_006522036.5,MGI:MGI:2448506;gbkey=mRNA;gene=Pi4ka;product=phosphatidylinositol 4-kinase alpha%2C transcript variant X2;transcript_id=XM_006522036.5;extra_copy_number=0
CM058256.1	Liftoff	exon	15337811	15337904	.	-	.	ID=exon-XM_006522036.5-3;Parent=rna-XM_006522036.5;Dbxref=GeneID:224020,GenBank:XM_006522036.5,MGI:MGI:2448506;gbkey=mRNA;gene=Pi4ka;product=phosphatidylinositol 4-kinase alpha%2C transcript variant X2;transcript_id=XM_006522036.5;extra_copy_number=0
CM058256.1	Liftoff	exon	15340916	15341032	.	-	.	ID=exon-XM_006522036.5-2;Parent=rna-XM_006522036.5;Dbxref=GeneID:224020,GenBank:XM_006522036.5,MGI:MGI:2448506;gbkey=mRNA;gene=Pi4ka;product=phosphatidylinositol 4-kinase alpha%2C transcript variant X2;transcript_id=XM_006522036.5;extra_copy_number=0
CM058256.1	Liftoff	exon	15357210	15357490	.	-	.	ID=exon-XM_006522036.5-1;Parent=rna-XM_006522036.5;Dbxref=GeneID:224020,GenBank:XM_006522036.5,MGI:MGI:2448506;gbkey=mRNA;gene=Pi4ka;product=phosphatidylinositol 4-kinase alpha%2C transcript variant X2;transcript_id=XM_006522036.5;extra_copy_number=0
CM058256.1	Liftoff	CDS	15252183	15252195	.	-	.	ID=cds-XP_006522099.1;Parent=rna-XM_006522036.5;Dbxref=GeneID:224020,GenBank:XP_006522099.1,MGI:MGI:2448506;Name=XP_006522099.1;gbkey=CDS;gene=Pi4ka;product=phosphatidylinositol 4-kinase alpha isoform X2;protein_id=XP_006522099.1;extra_copy_number=0
CM058256.1	Liftoff	CDS	15252557	15252664	.	-	.	ID=cds-XP_006522099.1;Parent=rna-XM_006522036.5;Dbxref=GeneID:224020,GenBank:XP_006522099.1,MGI:MGI:2448506;Name=XP_006522099.1;gbkey=CDS;gene=Pi4ka;product=phosphatidylinositol 4-kinase alpha isoform X2;protein_id=XP_006522099.1;extra_copy_number=0
CM058256.1	Liftoff	CDS	15254555	15254706	.	-	.	ID=cds-XP_006522099.1;Parent=rna-XM_006522036.5;Dbxref=GeneID:224020,GenBank:XP_006522099.1,MGI:MGI:2448506;Name=XP_006522099.1;gbkey=CDS;gene=Pi4ka;product=phosphatidylinositol 4-kinase alpha isoform X2;protein_id=XP_006522099.1;extra_copy_number=0
CM058256.1	Liftoff	CDS	15254849	15255007	.	-	.	ID=cds-XP_006522099.1;Parent=rna-XM_006522036.5;Dbxref=GeneID:224020,GenBank:XP_006522099.1,MGI:MGI:2448506;Name=XP_006522099.1;gbkey=CDS;gene=Pi4ka;product=phosphatidylinositol 4-kinase alpha isoform X2;protein_id=XP_006522099.1;extra_copy_number=0
CM058256.1	Liftoff	CDS	15259267	15259394	.	-	.	ID=cds-XP_006522099.1;Parent=rna-XM_006522036.5;Dbxref=GeneID:224020,GenBank:XP_006522099.1,MGI:MGI:2448506;Name=XP_006522099.1;gbkey=CDS;gene=Pi4ka;product=phosphatidylinositol 4-kinase alpha isoform X2;protein_id=XP_006522099.1;extra_copy_number=0
CM058256.1	Liftoff	CDS	15259630	15259786	.	-	.	ID=cds-XP_006522099.1;Parent=rna-XM_006522036.5;Dbxref=GeneID:224020,GenBank:XP_006522099.1,MGI:MGI:2448506;Name=XP_006522099.1;gbkey=CDS;gene=Pi4ka;product=phosphatidylinositol 4-kinase alpha isoform X2;protein_id=XP_006522099.1;extra_copy_number=0
CM058256.1	Liftoff	CDS	15260870	15260962	.	-	.	ID=cds-XP_006522099.1;Parent=rna-XM_006522036.5;Dbxref=GeneID:224020,GenBank:XP_006522099.1,MGI:MGI:2448506;Name=XP_006522099.1;gbkey=CDS;gene=Pi4ka;product=phosphatidylinositol 4-kinase alpha isoform X2;protein_id=XP_006522099.1;extra_copy_number=0
CM058256.1	Liftoff	CDS	15263917	15264036	.	-	.	ID=cds-XP_006522099.1;Parent=rna-XM_006522036.5;Dbxref=GeneID:224020,GenBank:XP_006522099.1,MGI:MGI:2448506;Name=XP_006522099.1;gbkey=CDS;gene=Pi4ka;product=phosphatidylinositol 4-kinase alpha isoform X2;protein_id=XP_006522099.1;extra_copy_number=0
CM058256.1	Liftoff	CDS	15267114	15267203	.	-	.	ID=cds-XP_006522099.1;Parent=rna-XM_006522036.5;Dbxref=GeneID:224020,GenBank:XP_006522099.1,MGI:MGI:2448506;Name=XP_006522099.1;gbkey=CDS;gene=Pi4ka;product=phosphatidylinositol 4-kinase alpha isoform X2;protein_id=XP_006522099.1;extra_copy_number=0
CM058256.1	Liftoff	CDS	15268527	15268610	.	-	.	ID=cds-XP_006522099.1;Parent=rna-XM_006522036.5;Dbxref=GeneID:224020,GenBank:XP_006522099.1,MGI:MGI:2448506;Name=XP_006522099.1;gbkey=CDS;gene=Pi4ka;product=phosphatidylinositol 4-kinase alpha isoform X2;protein_id=XP_006522099.1;extra_copy_number=0
CM058256.1	Liftoff	CDS	15268859	15268940	.	-	.	ID=cds-XP_006522099.1;Parent=rna-XM_006522036.5;Dbxref=GeneID:224020,GenBank:XP_006522099.1,MGI:MGI:2448506;Name=XP_006522099.1;gbkey=CDS;gene=Pi4ka;product=phosphatidylinositol 4-kinase alpha isoform X2;protein_id=XP_006522099.1;extra_copy_number=0
CM058256.1	Liftoff	CDS	15269845	15269969	.	-	.	ID=cds-XP_006522099.1;Parent=rna-XM_006522036.5;Dbxref=GeneID:224020,GenBank:XP_006522099.1,MGI:MGI:2448506;Name=XP_006522099.1;gbkey=CDS;gene=Pi4ka;product=phosphatidylinositol 4-kinase alpha isoform X2;protein_id=XP_006522099.1;extra_copy_number=0
CM058256.1	Liftoff	CDS	15270048	15270118	.	-	.	ID=cds-XP_006522099.1;Parent=rna-XM_006522036.5;Dbxref=GeneID:224020,GenBank:XP_006522099.1,MGI:MGI:2448506;Name=XP_006522099.1;gbkey=CDS;gene=Pi4ka;product=phosphatidylinositol 4-kinase alpha isoform X2;protein_id=XP_006522099.1;extra_copy_number=0
CM058256.1	Liftoff	CDS	15274555	15274637	.	-	.	ID=cds-XP_006522099.1;Parent=rna-XM_006522036.5;Dbxref=GeneID:224020,GenBank:XP_006522099.1,MGI:MGI:2448506;Name=XP_006522099.1;gbkey=CDS;gene=Pi4ka;product=phosphatidylinositol 4-kinase alpha isoform X2;protein_id=XP_006522099.1;extra_copy_number=0
CM058256.1	Liftoff	CDS	15276678	15276811	.	-	.	ID=cds-XP_006522099.1;Parent=rna-XM_006522036.5;Dbxref=GeneID:224020,GenBank:XP_006522099.1,MGI:MGI:2448506;Name=XP_006522099.1;gbkey=CDS;gene=Pi4ka;product=phosphatidylinositol 4-kinase alpha isoform X2;protein_id=XP_006522099.1;extra_copy_number=0
CM058256.1	Liftoff	CDS	15276959	15277095	.	-	.	ID=cds-XP_006522099.1;Parent=rna-XM_006522036.5;Dbxref=GeneID:224020,GenBank:XP_006522099.1,MGI:MGI:2448506;Name=XP_006522099.1;gbkey=CDS;gene=Pi4ka;product=phosphatidylinositol 4-kinase alpha isoform X2;protein_id=XP_006522099.1;extra_copy_number=0
CM058256.1	Liftoff	CDS	15277506	15277614	.	-	.	ID=cds-XP_006522099.1;Parent=rna-XM_006522036.5;Dbxref=GeneID:224020,GenBank:XP_006522099.1,MGI:MGI:2448506;Name=XP_006522099.1;gbkey=CDS;gene=Pi4ka;product=phosphatidylinositol 4-kinase alpha isoform X2;protein_id=XP_006522099.1;extra_copy_number=0
CM058256.1	Liftoff	CDS	15300284	15300334	.	-	.	ID=cds-XP_006522099.1;Parent=rna-XM_006522036.5;Dbxref=GeneID:224020,GenBank:XP_006522099.1,MGI:MGI:2448506;Name=XP_006522099.1;gbkey=CDS;gene=Pi4ka;product=phosphatidylinositol 4-kinase alpha isoform X2;protein_id=XP_006522099.1;extra_copy_number=0
CM058256.1	Liftoff	CDS	15302331	15302499	.	-	.	ID=cds-XP_006522099.1;Parent=rna-XM_006522036.5;Dbxref=GeneID:224020,GenBank:XP_006522099.1,MGI:MGI:2448506;Name=XP_006522099.1;gbkey=CDS;gene=Pi4ka;product=phosphatidylinositol 4-kinase alpha isoform X2;protein_id=XP_006522099.1;extra_copy_number=0
CM058256.1	Liftoff	CDS	15304307	15304410	.	-	.	ID=cds-XP_006522099.1;Parent=rna-XM_006522036.5;Dbxref=GeneID:224020,GenBank:XP_006522099.1,MGI:MGI:2448506;Name=XP_006522099.1;gbkey=CDS;gene=Pi4ka;product=phosphatidylinositol 4-kinase alpha isoform X2;protein_id=XP_006522099.1;extra_copy_number=0
CM058256.1	Liftoff	CDS	15305619	15305802	.	-	.	ID=cds-XP_006522099.1;Parent=rna-XM_006522036.5;Dbxref=GeneID:224020,GenBank:XP_006522099.1,MGI:MGI:2448506;Name=XP_006522099.1;gbkey=CDS;gene=Pi4ka;product=phosphatidylinositol 4-kinase alpha isoform X2;protein_id=XP_006522099.1;extra_copy_number=0
CM058256.1	Liftoff	CDS	15306443	15306538	.	-	.	ID=cds-XP_006522099.1;Parent=rna-XM_006522036.5;Dbxref=GeneID:224020,GenBank:XP_006522099.1,MGI:MGI:2448506;Name=XP_006522099.1;gbkey=CDS;gene=Pi4ka;product=phosphatidylinositol 4-kinase alpha isoform X2;protein_id=XP_006522099.1;extra_copy_number=0
CM058256.1	Liftoff	CDS	15307656	15307788	.	-	.	ID=cds-XP_006522099.1;Parent=rna-XM_006522036.5;Dbxref=GeneID:224020,GenBank:XP_006522099.1,MGI:MGI:2448506;Name=XP_006522099.1;gbkey=CDS;gene=Pi4ka;product=phosphatidylinositol 4-kinase alpha isoform X2;protein_id=XP_006522099.1;extra_copy_number=0
CM058256.1	Liftoff	CDS	15309118	15309247	.	-	.	ID=cds-XP_006522099.1;Parent=rna-XM_006522036.5;Dbxref=GeneID:224020,GenBank:XP_006522099.1,MGI:MGI:2448506;Name=XP_006522099.1;gbkey=CDS;gene=Pi4ka;product=phosphatidylinositol 4-kinase alpha isoform X2;protein_id=XP_006522099.1;extra_copy_number=0
CM058256.1	Liftoff	CDS	15309859	15309959	.	-	.	ID=cds-XP_006522099.1;Parent=rna-XM_006522036.5;Dbxref=GeneID:224020,GenBank:XP_006522099.1,MGI:MGI:2448506;Name=XP_006522099.1;gbkey=CDS;gene=Pi4ka;product=phosphatidylinositol 4-kinase alpha isoform X2;protein_id=XP_006522099.1;extra_copy_number=0
CM058256.1	Liftoff	CDS	15310467	15310658	.	-	.	ID=cds-XP_006522099.1;Parent=rna-XM_006522036.5;Dbxref=GeneID:224020,GenBank:XP_006522099.1,MGI:MGI:2448506;Name=XP_006522099.1;gbkey=CDS;gene=Pi4ka;product=phosphatidylinositol 4-kinase alpha isoform X2;protein_id=XP_006522099.1;extra_copy_number=0
CM058256.1	Liftoff	CDS	15312069	15312165	.	-	.	ID=cds-XP_006522099.1;Parent=rna-XM_006522036.5;Dbxref=GeneID:224020,GenBank:XP_006522099.1,MGI:MGI:2448506;Name=XP_006522099.1;gbkey=CDS;gene=Pi4ka;product=phosphatidylinositol 4-kinase alpha isoform X2;protein_id=XP_006522099.1;extra_copy_number=0
CM058256.1	Liftoff	CDS	15315521	15315586	.	-	.	ID=cds-XP_006522099.1;Parent=rna-XM_006522036.5;Dbxref=GeneID:224020,GenBank:XP_006522099.1,MGI:MGI:2448506;Name=XP_006522099.1;gbkey=CDS;gene=Pi4ka;product=phosphatidylinositol 4-kinase alpha isoform X2;protein_id=XP_006522099.1;extra_copy_number=0
CM058256.1	Liftoff	CDS	15318978	15319126	.	-	.	ID=cds-XP_006522099.1;Parent=rna-XM_006522036.5;Dbxref=GeneID:224020,GenBank:XP_006522099.1,MGI:MGI:2448506;Name=XP_006522099.1;gbkey=CDS;gene=Pi4ka;product=phosphatidylinositol 4-kinase alpha isoform X2;protein_id=XP_006522099.1;extra_copy_number=0
CM058256.1	Liftoff	CDS	15324924	15324990	.	-	.	ID=cds-XP_006522099.1;Parent=rna-XM_006522036.5;Dbxref=GeneID:224020,GenBank:XP_006522099.1,MGI:MGI:2448506;Name=XP_006522099.1;gbkey=CDS;gene=Pi4ka;product=phosphatidylinositol 4-kinase alpha isoform X2;protein_id=XP_006522099.1;extra_copy_number=0
CM058256.1	Liftoff	CDS	15328492	15328751	.	-	.	ID=cds-XP_006522099.1;Parent=rna-XM_006522036.5;Dbxref=GeneID:224020,GenBank:XP_006522099.1,MGI:MGI:2448506;Name=XP_006522099.1;gbkey=CDS;gene=Pi4ka;product=phosphatidylinositol 4-kinase alpha isoform X2;protein_id=XP_006522099.1;extra_copy_number=0
CM058256.1	Liftoff	CDS	15330016	15330088	.	-	.	ID=cds-XP_006522099.1;Parent=rna-XM_006522036.5;Dbxref=GeneID:224020,GenBank:XP_006522099.1,MGI:MGI:2448506;Name=XP_006522099.1;gbkey=CDS;gene=Pi4ka;product=phosphatidylinositol 4-kinase alpha isoform X2;protein_id=XP_006522099.1;extra_copy_number=0
CM058256.1	Liftoff	CDS	15333375	15333463	.	-	.	ID=cds-XP_006522099.1;Parent=rna-XM_006522036.5;Dbxref=GeneID:224020,GenBank:XP_006522099.1,MGI:MGI:2448506;Name=XP_006522099.1;gbkey=CDS;gene=Pi4ka;product=phosphatidylinositol 4-kinase alpha isoform X2;protein_id=XP_006522099.1;extra_copy_number=0
CM058256.1	Liftoff	CDS	15337811	15337904	.	-	.	ID=cds-XP_006522099.1;Parent=rna-XM_006522036.5;Dbxref=GeneID:224020,GenBank:XP_006522099.1,MGI:MGI:2448506;Name=XP_006522099.1;gbkey=CDS;gene=Pi4ka;product=phosphatidylinositol 4-kinase alpha isoform X2;protein_id=XP_006522099.1;extra_copy_number=0
CM058256.1	Liftoff	CDS	15340916	15341032	.	-	.	ID=cds-XP_006522099.1;Parent=rna-XM_006522036.5;Dbxref=GeneID:224020,GenBank:XP_006522099.1,MGI:MGI:2448506;Name=XP_006522099.1;gbkey=CDS;gene=Pi4ka;product=phosphatidylinositol 4-kinase alpha isoform X2;protein_id=XP_006522099.1;extra_copy_number=0
CM058256.1	Liftoff	CDS	15357210	15357374	.	-	.	ID=cds-XP_006522099.1;Parent=rna-XM_006522036.5;Dbxref=GeneID:224020,GenBank:XP_006522099.1,MGI:MGI:2448506;Name=XP_006522099.1;gbkey=CDS;gene=Pi4ka;product=phosphatidylinositol 4-kinase alpha isoform X2;protein_id=XP_006522099.1;extra_copy_number=0
CM058256.1	Liftoff	gene	15282936	15295141	.	+	.	ID=gene-Serpind1;Dbxref=GeneID:15160,MGI:MGI:96051;Name=Serpind1;description=serine (or cysteine) peptidase inhibitor%2C clade D%2C member 1;gbkey=Gene;gene=Serpind1;gene_biotype=protein_coding;gene_synonym=HC-II,Hcf2,HCII;coverage=1.0;sequence_ID=1.0;valid_ORFs=2;extra_copy_number=0;copy_num_ID=gene-Serpind1_0
CM058256.1	Liftoff	mRNA	15282936	15295141	.	+	.	ID=rna-NM_001331047.1;Parent=gene-Serpind1;Dbxref=GeneID:15160,GenBank:NM_001331047.1,MGI:MGI:96051;Name=NM_001331047.1;gbkey=mRNA;gene=Serpind1;product=serine (or cysteine) peptidase inhibitor%2C clade D%2C member 1%2C transcript variant 2;transcript_id=NM_001331047.1;matches_ref_protein=True;valid_ORF=True;extra_copy_number=0
CM058256.1	Liftoff	exon	15282936	15283012	.	+	.	ID=exon-NM_001331047.1-1;Parent=rna-NM_001331047.1;Dbxref=GeneID:15160,GenBank:NM_001331047.1,MGI:MGI:96051;gbkey=mRNA;gene=Serpind1;product=serine (or cysteine) peptidase inhibitor%2C clade D%2C member 1%2C transcript variant 2;transcript_id=NM_001331047.1;extra_copy_number=0
CM058256.1	Liftoff	exon	15287859	15288703	.	+	.	ID=exon-NM_001331047.1-2;Parent=rna-NM_001331047.1;Dbxref=GeneID:15160,GenBank:NM_001331047.1,MGI:MGI:96051;gbkey=mRNA;gene=Serpind1;product=serine (or cysteine) peptidase inhibitor%2C clade D%2C member 1%2C transcript variant 2;transcript_id=NM_001331047.1;extra_copy_number=0
CM058256.1	Liftoff	exon	15291335	15291608	.	+	.	ID=exon-NM_001331047.1-3;Parent=rna-NM_001331047.1;Dbxref=GeneID:15160,GenBank:NM_001331047.1,MGI:MGI:96051;gbkey=mRNA;gene=Serpind1;product=serine (or cysteine) peptidase inhibitor%2C clade D%2C member 1%2C transcript variant 2;transcript_id=NM_001331047.1;extra_copy_number=0
CM058256.1	Liftoff	exon	15293908	15294052	.	+	.	ID=exon-NM_001331047.1-4;Parent=rna-NM_001331047.1;Dbxref=GeneID:15160,GenBank:NM_001331047.1,MGI:MGI:96051;gbkey=mRNA;gene=Serpind1;product=serine (or cysteine) peptidase inhibitor%2C clade D%2C member 1%2C transcript variant 2;transcript_id=NM_001331047.1;extra_copy_number=0
CM058256.1	Liftoff	exon	15294420	15295141	.	+	.	ID=exon-NM_001331047.1-5;Parent=rna-NM_001331047.1;Dbxref=GeneID:15160,GenBank:NM_001331047.1,MGI:MGI:96051;gbkey=mRNA;gene=Serpind1;product=serine (or cysteine) peptidase inhibitor%2C clade D%2C member 1%2C transcript variant 2;transcript_id=NM_001331047.1;extra_copy_number=0
CM058256.1	Liftoff	CDS	15287878	15288703	.	+	.	ID=cds-NP_001317976.1;Parent=rna-NM_001331047.1;Dbxref=CCDS:CCDS28000.1,GeneID:15160,GenBank:NP_001317976.1,MGI:MGI:96051;Name=NP_001317976.1;gbkey=CDS;gene=Serpind1;product=heparin cofactor 2 precursor;protein_id=NP_001317976.1;extra_copy_number=0
CM058256.1	Liftoff	CDS	15291335	15291608	.	+	.	ID=cds-NP_001317976.1;Parent=rna-NM_001331047.1;Dbxref=CCDS:CCDS28000.1,GeneID:15160,GenBank:NP_001317976.1,MGI:MGI:96051;Name=NP_001317976.1;gbkey=CDS;gene=Serpind1;product=heparin cofactor 2 precursor;protein_id=NP_001317976.1;extra_copy_number=0
CM058256.1	Liftoff	CDS	15293908	15294052	.	+	.	ID=cds-NP_001317976.1;Parent=rna-NM_001331047.1;Dbxref=CCDS:CCDS28000.1,GeneID:15160,GenBank:NP_001317976.1,MGI:MGI:96051;Name=NP_001317976.1;gbkey=CDS;gene=Serpind1;product=heparin cofactor 2 precursor;protein_id=NP_001317976.1;extra_copy_number=0
CM058256.1	Liftoff	CDS	15294420	15294611	.	+	.	ID=cds-NP_001317976.1;Parent=rna-NM_001331047.1;Dbxref=CCDS:CCDS28000.1,GeneID:15160,GenBank:NP_001317976.1,MGI:MGI:96051;Name=NP_001317976.1;gbkey=CDS;gene=Serpind1;product=heparin cofactor 2 precursor;protein_id=NP_001317976.1;extra_copy_number=0
CM058256.1	Liftoff	mRNA	15282936	15295141	.	+	.	ID=rna-NM_008223.4;Parent=gene-Serpind1;Dbxref=GeneID:15160,GenBank:NM_008223.4,MGI:MGI:96051;Name=NM_008223.4;gbkey=mRNA;gene=Serpind1;product=serine (or cysteine) peptidase inhibitor%2C clade D%2C member 1%2C transcript variant 1;tag=RefSeq Select;transcript_id=NM_008223.4;matches_ref_protein=True;valid_ORF=True;extra_copy_number=0
CM058256.1	Liftoff	exon	15282936	15283012	.	+	.	ID=exon-NM_008223.4-1;Parent=rna-NM_008223.4;Dbxref=GeneID:15160,GenBank:NM_008223.4,MGI:MGI:96051;gbkey=mRNA;gene=Serpind1;product=serine (or cysteine) peptidase inhibitor%2C clade D%2C member 1%2C transcript variant 1;tag=RefSeq Select;transcript_id=NM_008223.4;extra_copy_number=0
CM058256.1	Liftoff	exon	15287732	15288703	.	+	.	ID=exon-NM_008223.4-2;Parent=rna-NM_008223.4;Dbxref=GeneID:15160,GenBank:NM_008223.4,MGI:MGI:96051;gbkey=mRNA;gene=Serpind1;product=serine (or cysteine) peptidase inhibitor%2C clade D%2C member 1%2C transcript variant 1;tag=RefSeq Select;transcript_id=NM_008223.4;extra_copy_number=0
CM058256.1	Liftoff	exon	15291335	15291608	.	+	.	ID=exon-NM_008223.4-3;Parent=rna-NM_008223.4;Dbxref=GeneID:15160,GenBank:NM_008223.4,MGI:MGI:96051;gbkey=mRNA;gene=Serpind1;product=serine (or cysteine) peptidase inhibitor%2C clade D%2C member 1%2C transcript variant 1;tag=RefSeq Select;transcript_id=NM_008223.4;extra_copy_number=0
CM058256.1	Liftoff	exon	15293908	15294052	.	+	.	ID=exon-NM_008223.4-4;Parent=rna-NM_008223.4;Dbxref=GeneID:15160,GenBank:NM_008223.4,MGI:MGI:96051;gbkey=mRNA;gene=Serpind1;product=serine (or cysteine) peptidase inhibitor%2C clade D%2C member 1%2C transcript variant 1;tag=RefSeq Select;transcript_id=NM_008223.4;extra_copy_number=0
CM058256.1	Liftoff	exon	15294420	15295141	.	+	.	ID=exon-NM_008223.4-5;Parent=rna-NM_008223.4;Dbxref=GeneID:15160,GenBank:NM_008223.4,MGI:MGI:96051;gbkey=mRNA;gene=Serpind1;product=serine (or cysteine) peptidase inhibitor%2C clade D%2C member 1%2C transcript variant 1;tag=RefSeq Select;transcript_id=NM_008223.4;extra_copy_number=0
CM058256.1	Liftoff	CDS	15287878	15288703	.	+	.	ID=cds-NP_032249.3;Parent=rna-NM_008223.4;Dbxref=CCDS:CCDS28000.1,GeneID:15160,GenBank:NP_032249.3,MGI:MGI:96051;Name=NP_032249.3;gbkey=CDS;gene=Serpind1;product=heparin cofactor 2 precursor;protein_id=NP_032249.3;tag=RefSeq Select;extra_copy_number=0
CM058256.1	Liftoff	CDS	15291335	15291608	.	+	.	ID=cds-NP_032249.3;Parent=rna-NM_008223.4;Dbxref=CCDS:CCDS28000.1,GeneID:15160,GenBank:NP_032249.3,MGI:MGI:96051;Name=NP_032249.3;gbkey=CDS;gene=Serpind1;product=heparin cofactor 2 precursor;protein_id=NP_032249.3;tag=RefSeq Select;extra_copy_number=0
CM058256.1	Liftoff	CDS	15293908	15294052	.	+	.	ID=cds-NP_032249.3;Parent=rna-NM_008223.4;Dbxref=CCDS:CCDS28000.1,GeneID:15160,GenBank:NP_032249.3,MGI:MGI:96051;Name=NP_032249.3;gbkey=CDS;gene=Serpind1;product=heparin cofactor 2 precursor;protein_id=NP_032249.3;tag=RefSeq Select;extra_copy_number=0
CM058256.1	Liftoff	CDS	15294420	15294611	.	+	.	ID=cds-NP_032249.3;Parent=rna-NM_008223.4;Dbxref=CCDS:CCDS28000.1,GeneID:15160,GenBank:NP_032249.3,MGI:MGI:96051;Name=NP_032249.3;gbkey=CDS;gene=Serpind1;product=heparin cofactor 2 precursor;protein_id=NP_032249.3;tag=RefSeq Select;extra_copy_number=0
CM058256.1	Liftoff	gene	15293473	15293579	.	-	.	ID=gene-Gm24927;Dbxref=GeneID:115488735,MGI:MGI:5454704;Name=Gm24927;description=predicted gene%2C 24927;gbkey=Gene;gene=Gm24927;gene_biotype=snRNA;coverage=1.0;sequence_ID=1.0;extra_copy_number=0;copy_num_ID=gene-Gm24927_0
CM058256.1	Liftoff	snRNA	15293473	15293579	.	-	.	ID=rna-XR_004939432.1;Parent=gene-Gm24927;Dbxref=GeneID:115488735,RFAM:RF00026,GenBank:XR_004939432.1,MGI:MGI:5454704;Name=XR_004939432.1;gbkey=ncRNA;gene=Gm24927;inference=COORDINATES: profile:INFERNAL:1.1.1;product=U6 spliceosomal RNA;transcript_id=XR_004939432.1;extra_copy_number=0
CM058256.1	Liftoff	exon	15293473	15293579	.	-	.	ID=exon-XR_004939432.1-1;Parent=rna-XR_004939432.1;Dbxref=GeneID:115488735,RFAM:RF00026,GenBank:XR_004939432.1,MGI:MGI:5454704;gbkey=ncRNA;gene=Gm24927;inference=COORDINATES: profile:INFERNAL:1.1.1;product=U6 spliceosomal RNA;transcript_id=XR_004939432.1;extra_copy_number=0
CM058256.1	Liftoff	match	15352308	15353192	.	+	.	ID=5f84b357-f215-4ae2-bdd0-128edf171fce;Target=NG_017751.1 1 885 +;assembly_bases_aln=885;assembly_bases_seq=885;bit_score=1648.08;blast_aligner=1;blast_score=885;common_component=0;e_value=0;filter_score=0;for_remapping=2;gap_count=0;hsp_percent_coverage=100;matchable_bases=0;matched_bases=0;num_ident=885;num_mismatch=0;pct_coverage=100;pct_coverage_hiqual=100;pct_identity_gap=100;pct_identity_gapopen_only=100;pct_identity_ungap=100;rank=1;weighted_identity=1;coverage=1.0;sequence_ID=1.0;extra_copy_number=0;copy_num_ID=5f84b357-f215-4ae2-bdd0-128edf171fce_0
CM058256.1	Liftoff	pseudogene	15352408	15353092	.	+	.	ID=gene-Gm18793;Dbxref=GeneID:100417734,MGI:MGI:5010978;Name=Gm18793;description=predicted gene%2C 18793;gbkey=Gene;gene=Gm18793;gene_biotype=pseudogene;pseudo=true;coverage=1.0;sequence_ID=1.0;extra_copy_number=0;copy_num_ID=gene-Gm18793_0
CM058256.1	Liftoff	gene	15357576	15382406	.	+	.	ID=gene-Snap29;Dbxref=GeneID:67474,MGI:MGI:1914724;Name=Snap29;description=synaptosomal-associated protein 29;gbkey=Gene;gene=Snap29;gene_biotype=protein_coding;gene_synonym=1300018G05Rik,Gs32;coverage=1.0;sequence_ID=1.0;valid_ORFs=1;extra_copy_number=0;copy_num_ID=gene-Snap29_0
CM058256.1	Liftoff	mRNA	15357576	15382406	.	+	.	ID=rna-NM_023348.4;Parent=gene-Snap29;Dbxref=GeneID:67474,GenBank:NM_023348.4,MGI:MGI:1914724;Name=NM_023348.4;gbkey=mRNA;gene=Snap29;product=synaptosomal-associated protein 29;tag=RefSeq Select;transcript_id=NM_023348.4;matches_ref_protein=True;valid_ORF=True;extra_copy_number=0
CM058256.1	Liftoff	exon	15357576	15357935	.	+	.	ID=exon-NM_023348.4-1;Parent=rna-NM_023348.4;Dbxref=GeneID:67474,GenBank:NM_023348.4,MGI:MGI:1914724;gbkey=mRNA;gene=Snap29;product=synaptosomal-associated protein 29;tag=RefSeq Select;transcript_id=NM_023348.4;extra_copy_number=0
CM058256.1	Liftoff	exon	15370842	15371038	.	+	.	ID=exon-NM_023348.4-2;Parent=rna-NM_023348.4;Dbxref=GeneID:67474,GenBank:NM_023348.4,MGI:MGI:1914724;gbkey=mRNA;gene=Snap29;product=synaptosomal-associated protein 29;tag=RefSeq Select;transcript_id=NM_023348.4;extra_copy_number=0
CM058256.1	Liftoff	exon	15374044	15374129	.	+	.	ID=exon-NM_023348.4-3;Parent=rna-NM_023348.4;Dbxref=GeneID:67474,GenBank:NM_023348.4,MGI:MGI:1914724;gbkey=mRNA;gene=Snap29;product=synaptosomal-associated protein 29;tag=RefSeq Select;transcript_id=NM_023348.4;extra_copy_number=0
CM058256.1	Liftoff	exon	15378617	15378721	.	+	.	ID=exon-NM_023348.4-4;Parent=rna-NM_023348.4;Dbxref=GeneID:67474,GenBank:NM_023348.4,MGI:MGI:1914724;gbkey=mRNA;gene=Snap29;product=synaptosomal-associated protein 29;tag=RefSeq Select;transcript_id=NM_023348.4;extra_copy_number=0
CM058256.1	Liftoff	exon	15379723	15382406	.	+	.	ID=exon-NM_023348.4-5;Parent=rna-NM_023348.4;Dbxref=GeneID:67474,GenBank:NM_023348.4,MGI:MGI:1914724;gbkey=mRNA;gene=Snap29;product=synaptosomal-associated protein 29;tag=RefSeq Select;transcript_id=NM_023348.4;extra_copy_number=0
CM058256.1	Liftoff	CDS	15357699	15357935	.	+	.	ID=cds-NP_075837.3;Parent=rna-NM_023348.4;Dbxref=CCDS:CCDS28001.1,GeneID:67474,GenBank:NP_075837.3,MGI:MGI:1914724;Name=NP_075837.3;gbkey=CDS;gene=Snap29;product=synaptosomal-associated protein 29;protein_id=NP_075837.3;tag=RefSeq Select;extra_copy_number=0
CM058256.1	Liftoff	CDS	15370842	15371038	.	+	.	ID=cds-NP_075837.3;Parent=rna-NM_023348.4;Dbxref=CCDS:CCDS28001.1,GeneID:67474,GenBank:NP_075837.3,MGI:MGI:1914724;Name=NP_075837.3;gbkey=CDS;gene=Snap29;product=synaptosomal-associated protein 29;protein_id=NP_075837.3;tag=RefSeq Select;extra_copy_number=0
CM058256.1	Liftoff	CDS	15374044	15374129	.	+	.	ID=cds-NP_075837.3;Parent=rna-NM_023348.4;Dbxref=CCDS:CCDS28001.1,GeneID:67474,GenBank:NP_075837.3,MGI:MGI:1914724;Name=NP_075837.3;gbkey=CDS;gene=Snap29;product=synaptosomal-associated protein 29;protein_id=NP_075837.3;tag=RefSeq Select;extra_copy_number=0
CM058256.1	Liftoff	CDS	15378617	15378721	.	+	.	ID=cds-NP_075837.3;Parent=rna-NM_023348.4;Dbxref=CCDS:CCDS28001.1,GeneID:67474,GenBank:NP_075837.3,MGI:MGI:1914724;Name=NP_075837.3;gbkey=CDS;gene=Snap29;product=synaptosomal-associated protein 29;protein_id=NP_075837.3;tag=RefSeq Select;extra_copy_number=0
CM058256.1	Liftoff	CDS	15379723	15379880	.	+	.	ID=cds-NP_075837.3;Parent=rna-NM_023348.4;Dbxref=CCDS:CCDS28001.1,GeneID:67474,GenBank:NP_075837.3,MGI:MGI:1914724;Name=NP_075837.3;gbkey=CDS;gene=Snap29;product=synaptosomal-associated protein 29;protein_id=NP_075837.3;tag=RefSeq Select;extra_copy_number=0
CM058256.1	Liftoff	gene	15403566	15439024	.	+	.	ID=gene-Crkl;Dbxref=GeneID:12929,MGI:MGI:104686;Name=Crkl;description=v-crk avian sarcoma virus CT10 oncogene homolog-like;gbkey=Gene;gene=Crkl;gene_biotype=protein_coding;gene_synonym=1110025F07Rik,Crkol,snoop;coverage=1.0;sequence_ID=1.0;valid_ORFs=2;extra_copy_number=0;copy_num_ID=gene-Crkl_0
CM058256.1	Liftoff	mRNA	15403566	15439024	.	+	.	ID=rna-NM_001277231.1;Parent=gene-Crkl;Dbxref=GeneID:12929,GenBank:NM_001277231.1,MGI:MGI:104686;Name=NM_001277231.1;gbkey=mRNA;gene=Crkl;product=v-crk avian sarcoma virus CT10 oncogene homolog-like%2C transcript variant 2;transcript_id=NM_001277231.1;matches_ref_protein=True;valid_ORF=True;extra_copy_number=0
CM058256.1	Liftoff	exon	15403566	15404369	.	+	.	ID=exon-NM_001277231.1-1;Parent=rna-NM_001277231.1;Dbxref=GeneID:12929,GenBank:NM_001277231.1,MGI:MGI:104686;gbkey=mRNA;gene=Crkl;product=v-crk avian sarcoma virus CT10 oncogene homolog-like%2C transcript variant 2;transcript_id=NM_001277231.1;extra_copy_number=0
CM058256.1	Liftoff	exon	15435245	15439024	.	+	.	ID=exon-NM_001277231.1-2;Parent=rna-NM_001277231.1;Dbxref=GeneID:12929,GenBank:NM_001277231.1,MGI:MGI:104686;gbkey=mRNA;gene=Crkl;product=v-crk avian sarcoma virus CT10 oncogene homolog-like%2C transcript variant 2;transcript_id=NM_001277231.1;extra_copy_number=0
CM058256.1	Liftoff	CDS	15404059	15404369	.	+	.	ID=cds-NP_001264160.1;Parent=rna-NM_001277231.1;Dbxref=CCDS:CCDS88889.1,GeneID:12929,GenBank:NP_001264160.1,MGI:MGI:104686;Name=NP_001264160.1;Note=isoform 2 is encoded by transcript variant 2;gbkey=CDS;gene=Crkl;product=crk-like protein isoform 2;protein_id=NP_001264160.1;extra_copy_number=0
CM058256.1	Liftoff	CDS	15435245	15435260	.	+	.	ID=cds-NP_001264160.1;Parent=rna-NM_001277231.1;Dbxref=CCDS:CCDS88889.1,GeneID:12929,GenBank:NP_001264160.1,MGI:MGI:104686;Name=NP_001264160.1;Note=isoform 2 is encoded by transcript variant 2;gbkey=CDS;gene=Crkl;product=crk-like protein isoform 2;protein_id=NP_001264160.1;extra_copy_number=0
CM058256.1	Liftoff	mRNA	15403566	15439024	.	+	.	ID=rna-NM_007764.5;Parent=gene-Crkl;Dbxref=GeneID:12929,GenBank:NM_007764.5,MGI:MGI:104686;Name=NM_007764.5;gbkey=mRNA;gene=Crkl;product=v-crk avian sarcoma virus CT10 oncogene homolog-like%2C transcript variant 1;tag=RefSeq Select;transcript_id=NM_007764.5;matches_ref_protein=True;valid_ORF=True;extra_copy_number=0
CM058256.1	Liftoff	exon	15403566	15404369	.	+	.	ID=exon-NM_007764.5-1;Parent=rna-NM_007764.5;Dbxref=GeneID:12929,GenBank:NM_007764.5,MGI:MGI:104686;gbkey=mRNA;gene=Crkl;product=v-crk avian sarcoma virus CT10 oncogene homolog-like%2C transcript variant 1;tag=RefSeq Select;transcript_id=NM_007764.5;extra_copy_number=0
CM058256.1	Liftoff	exon	15420474	15420939	.	+	.	ID=exon-NM_007764.5-2;Parent=rna-NM_007764.5;Dbxref=GeneID:12929,GenBank:NM_007764.5,MGI:MGI:104686;gbkey=mRNA;gene=Crkl;product=v-crk avian sarcoma virus CT10 oncogene homolog-like%2C transcript variant 1;tag=RefSeq Select;transcript_id=NM_007764.5;extra_copy_number=0
CM058256.1	Liftoff	exon	15435245	15439024	.	+	.	ID=exon-NM_007764.5-3;Parent=rna-NM_007764.5;Dbxref=GeneID:12929,GenBank:NM_007764.5,MGI:MGI:104686;gbkey=mRNA;gene=Crkl;product=v-crk avian sarcoma virus CT10 oncogene homolog-like%2C transcript variant 1;tag=RefSeq Select;transcript_id=NM_007764.5;extra_copy_number=0
CM058256.1	Liftoff	CDS	15404059	15404369	.	+	.	ID=cds-NP_031790.2;Parent=rna-NM_007764.5;Dbxref=CCDS:CCDS28002.1,GeneID:12929,GenBank:NP_031790.2,MGI:MGI:104686;Name=NP_031790.2;Note=isoform 1 is encoded by transcript variant 1;gbkey=CDS;gene=Crkl;product=crk-like protein isoform 1;protein_id=NP_031790.2;tag=RefSeq Select;extra_copy_number=0
CM058256.1	Liftoff	CDS	15420474	15420939	.	+	.	ID=cds-NP_031790.2;Parent=rna-NM_007764.5;Dbxref=CCDS:CCDS28002.1,GeneID:12929,GenBank:NP_031790.2,MGI:MGI:104686;Name=NP_031790.2;Note=isoform 1 is encoded by transcript variant 1;gbkey=CDS;gene=Crkl;product=crk-like protein isoform 1;protein_id=NP_031790.2;tag=RefSeq Select;extra_copy_number=0
CM058256.1	Liftoff	CDS	15435245	15435379	.	+	.	ID=cds-NP_031790.2;Parent=rna-NM_007764.5;Dbxref=CCDS:CCDS28002.1,GeneID:12929,GenBank:NP_031790.2,MGI:MGI:104686;Name=NP_031790.2;Note=isoform 1 is encoded by transcript variant 1;gbkey=CDS;gene=Crkl;product=crk-like protein isoform 1;protein_id=NP_031790.2;tag=RefSeq Select;extra_copy_number=0
CM058256.1	Liftoff	gene	15441136	15459073	.	+	.	ID=gene-Aifm3;Dbxref=GeneID:72168,MGI:MGI:1919418;Name=Aifm3;description=apoptosis-inducing factor%2C mitochondrion-associated 3;gbkey=Gene;gene=Aifm3;gene_biotype=protein_coding;gene_synonym=2810401C16Rik,Aifl;coverage=1.0;sequence_ID=1.0;valid_ORFs=12;extra_copy_number=0;copy_num_ID=gene-Aifm3_0
CM058256.1	Liftoff	mRNA	15441136	15459070	.	+	.	ID=rna-XM_006522590.4;Parent=gene-Aifm3;Dbxref=GeneID:72168,GenBank:XM_006522590.4,MGI:MGI:1919418;Name=XM_006522590.4;gbkey=mRNA;gene=Aifm3;model_evidence=Supporting evidence includes similarity to: 7 ESTs%2C 127 long SRA reads%2C and 100%25 coverage of the annotated genomic feature by RNAseq alignments%2C including 13 samples with support for all annotated introns;product=apoptosis-inducing factor%2C mitochondrion-associated 3%2C transcript variant X1;transcript_id=XM_006522590.4;matches_ref_protein=True;valid_ORF=True;extra_copy_number=0
CM058256.1	Liftoff	exon	15441136	15441473	.	+	.	ID=exon-XM_006522590.4-1;Parent=rna-XM_006522590.4;Dbxref=GeneID:72168,GenBank:XM_006522590.4,MGI:MGI:1919418;gbkey=mRNA;gene=Aifm3;product=apoptosis-inducing factor%2C mitochondrion-associated 3%2C transcript variant X1;transcript_id=XM_006522590.4;extra_copy_number=0
CM058256.1	Liftoff	exon	15442875	15443065	.	+	.	ID=exon-XM_006522590.4-2;Parent=rna-XM_006522590.4;Dbxref=GeneID:72168,GenBank:XM_006522590.4,MGI:MGI:1919418;gbkey=mRNA;gene=Aifm3;product=apoptosis-inducing factor%2C mitochondrion-associated 3%2C transcript variant X1;transcript_id=XM_006522590.4;extra_copy_number=0
CM058256.1	Liftoff	exon	15443503	15443685	.	+	.	ID=exon-XM_006522590.4-3;Parent=rna-XM_006522590.4;Dbxref=GeneID:72168,GenBank:XM_006522590.4,MGI:MGI:1919418;gbkey=mRNA;gene=Aifm3;product=apoptosis-inducing factor%2C mitochondrion-associated 3%2C transcript variant X1;transcript_id=XM_006522590.4;extra_copy_number=0
CM058256.1	Liftoff	exon	15451136	15451349	.	+	.	ID=exon-XM_006522590.4-4;Parent=rna-XM_006522590.4;Dbxref=GeneID:72168,GenBank:XM_006522590.4,MGI:MGI:1919418;gbkey=mRNA;gene=Aifm3;product=apoptosis-inducing factor%2C mitochondrion-associated 3%2C transcript variant X1;transcript_id=XM_006522590.4;extra_copy_number=0
CM058256.1	Liftoff	exon	15451589	15451698	.	+	.	ID=exon-XM_006522590.4-5;Parent=rna-XM_006522590.4;Dbxref=GeneID:72168,GenBank:XM_006522590.4,MGI:MGI:1919418;gbkey=mRNA;gene=Aifm3;product=apoptosis-inducing factor%2C mitochondrion-associated 3%2C transcript variant X1;transcript_id=XM_006522590.4;extra_copy_number=0
CM058256.1	Liftoff	exon	15451877	15451986	.	+	.	ID=exon-XM_006522590.4-6;Parent=rna-XM_006522590.4;Dbxref=GeneID:72168,GenBank:XM_006522590.4,MGI:MGI:1919418;gbkey=mRNA;gene=Aifm3;product=apoptosis-inducing factor%2C mitochondrion-associated 3%2C transcript variant X1;transcript_id=XM_006522590.4;extra_copy_number=0
CM058256.1	Liftoff	exon	15452078	15452122	.	+	.	ID=exon-XM_006522590.4-7;Parent=rna-XM_006522590.4;Dbxref=GeneID:72168,GenBank:XM_006522590.4,MGI:MGI:1919418;gbkey=mRNA;gene=Aifm3;product=apoptosis-inducing factor%2C mitochondrion-associated 3%2C transcript variant X1;transcript_id=XM_006522590.4;extra_copy_number=0
CM058256.1	Liftoff	exon	15452335	15452431	.	+	.	ID=exon-XM_006522590.4-8;Parent=rna-XM_006522590.4;Dbxref=GeneID:72168,GenBank:XM_006522590.4,MGI:MGI:1919418;gbkey=mRNA;gene=Aifm3;product=apoptosis-inducing factor%2C mitochondrion-associated 3%2C transcript variant X1;transcript_id=XM_006522590.4;extra_copy_number=0
CM058256.1	Liftoff	exon	15452514	15452626	.	+	.	ID=exon-XM_006522590.4-9;Parent=rna-XM_006522590.4;Dbxref=GeneID:72168,GenBank:XM_006522590.4,MGI:MGI:1919418;gbkey=mRNA;gene=Aifm3;product=apoptosis-inducing factor%2C mitochondrion-associated 3%2C transcript variant X1;transcript_id=XM_006522590.4;extra_copy_number=0
CM058256.1	Liftoff	exon	15453041	15453127	.	+	.	ID=exon-XM_006522590.4-10;Parent=rna-XM_006522590.4;Dbxref=GeneID:72168,GenBank:XM_006522590.4,MGI:MGI:1919418;gbkey=mRNA;gene=Aifm3;product=apoptosis-inducing factor%2C mitochondrion-associated 3%2C transcript variant X1;transcript_id=XM_006522590.4;extra_copy_number=0
CM058256.1	Liftoff	exon	15453679	15453770	.	+	.	ID=exon-XM_006522590.4-11;Parent=rna-XM_006522590.4;Dbxref=GeneID:72168,GenBank:XM_006522590.4,MGI:MGI:1919418;gbkey=mRNA;gene=Aifm3;product=apoptosis-inducing factor%2C mitochondrion-associated 3%2C transcript variant X1;transcript_id=XM_006522590.4;extra_copy_number=0
CM058256.1	Liftoff	exon	15453854	15453984	.	+	.	ID=exon-XM_006522590.4-12;Parent=rna-XM_006522590.4;Dbxref=GeneID:72168,GenBank:XM_006522590.4,MGI:MGI:1919418;gbkey=mRNA;gene=Aifm3;product=apoptosis-inducing factor%2C mitochondrion-associated 3%2C transcript variant X1;transcript_id=XM_006522590.4;extra_copy_number=0
CM058256.1	Liftoff	exon	15454084	15454199	.	+	.	ID=exon-XM_006522590.4-13;Parent=rna-XM_006522590.4;Dbxref=GeneID:72168,GenBank:XM_006522590.4,MGI:MGI:1919418;gbkey=mRNA;gene=Aifm3;product=apoptosis-inducing factor%2C mitochondrion-associated 3%2C transcript variant X1;transcript_id=XM_006522590.4;extra_copy_number=0
CM058256.1	Liftoff	exon	15454301	15454372	.	+	.	ID=exon-XM_006522590.4-14;Parent=rna-XM_006522590.4;Dbxref=GeneID:72168,GenBank:XM_006522590.4,MGI:MGI:1919418;gbkey=mRNA;gene=Aifm3;product=apoptosis-inducing factor%2C mitochondrion-associated 3%2C transcript variant X1;transcript_id=XM_006522590.4;extra_copy_number=0
CM058256.1	Liftoff	exon	15454482	15454545	.	+	.	ID=exon-XM_006522590.4-15;Parent=rna-XM_006522590.4;Dbxref=GeneID:72168,GenBank:XM_006522590.4,MGI:MGI:1919418;gbkey=mRNA;gene=Aifm3;product=apoptosis-inducing factor%2C mitochondrion-associated 3%2C transcript variant X1;transcript_id=XM_006522590.4;extra_copy_number=0
CM058256.1	Liftoff	exon	15455054	15455130	.	+	.	ID=exon-XM_006522590.4-16;Parent=rna-XM_006522590.4;Dbxref=GeneID:72168,GenBank:XM_006522590.4,MGI:MGI:1919418;gbkey=mRNA;gene=Aifm3;product=apoptosis-inducing factor%2C mitochondrion-associated 3%2C transcript variant X1;transcript_id=XM_006522590.4;extra_copy_number=0
CM058256.1	Liftoff	exon	15455232	15455349	.	+	.	ID=exon-XM_006522590.4-17;Parent=rna-XM_006522590.4;Dbxref=GeneID:72168,GenBank:XM_006522590.4,MGI:MGI:1919418;gbkey=mRNA;gene=Aifm3;product=apoptosis-inducing factor%2C mitochondrion-associated 3%2C transcript variant X1;transcript_id=XM_006522590.4;extra_copy_number=0
CM058256.1	Liftoff	exon	15456506	15456604	.	+	.	ID=exon-XM_006522590.4-18;Parent=rna-XM_006522590.4;Dbxref=GeneID:72168,GenBank:XM_006522590.4,MGI:MGI:1919418;gbkey=mRNA;gene=Aifm3;product=apoptosis-inducing factor%2C mitochondrion-associated 3%2C transcript variant X1;transcript_id=XM_006522590.4;extra_copy_number=0
CM058256.1	Liftoff	exon	15457272	15457347	.	+	.	ID=exon-XM_006522590.4-19;Parent=rna-XM_006522590.4;Dbxref=GeneID:72168,GenBank:XM_006522590.4,MGI:MGI:1919418;gbkey=mRNA;gene=Aifm3;product=apoptosis-inducing factor%2C mitochondrion-associated 3%2C transcript variant X1;transcript_id=XM_006522590.4;extra_copy_number=0
CM058256.1	Liftoff	exon	15457818	15457922	.	+	.	ID=exon-XM_006522590.4-20;Parent=rna-XM_006522590.4;Dbxref=GeneID:72168,GenBank:XM_006522590.4,MGI:MGI:1919418;gbkey=mRNA;gene=Aifm3;product=apoptosis-inducing factor%2C mitochondrion-associated 3%2C transcript variant X1;transcript_id=XM_006522590.4;extra_copy_number=0
CM058256.1	Liftoff	exon	15458487	15459070	.	+	.	ID=exon-XM_006522590.4-21;Parent=rna-XM_006522590.4;Dbxref=GeneID:72168,GenBank:XM_006522590.4,MGI:MGI:1919418;gbkey=mRNA;gene=Aifm3;product=apoptosis-inducing factor%2C mitochondrion-associated 3%2C transcript variant X1;transcript_id=XM_006522590.4;extra_copy_number=0
CM058256.1	Liftoff	CDS	15443655	15443685	.	+	.	ID=cds-XP_006522653.1;Parent=rna-XM_006522590.4;Dbxref=GeneID:72168,GenBank:XP_006522653.1,MGI:MGI:1919418;Name=XP_006522653.1;gbkey=CDS;gene=Aifm3;product=apoptosis-inducing factor 3 isoform X1;protein_id=XP_006522653.1;extra_copy_number=0
CM058256.1	Liftoff	CDS	15451136	15451349	.	+	.	ID=cds-XP_006522653.1;Parent=rna-XM_006522590.4;Dbxref=GeneID:72168,GenBank:XP_006522653.1,MGI:MGI:1919418;Name=XP_006522653.1;gbkey=CDS;gene=Aifm3;product=apoptosis-inducing factor 3 isoform X1;protein_id=XP_006522653.1;extra_copy_number=0
CM058256.1	Liftoff	CDS	15451589	15451698	.	+	.	ID=cds-XP_006522653.1;Parent=rna-XM_006522590.4;Dbxref=GeneID:72168,GenBank:XP_006522653.1,MGI:MGI:1919418;Name=XP_006522653.1;gbkey=CDS;gene=Aifm3;product=apoptosis-inducing factor 3 isoform X1;protein_id=XP_006522653.1;extra_copy_number=0
CM058256.1	Liftoff	CDS	15451877	15451986	.	+	.	ID=cds-XP_006522653.1;Parent=rna-XM_006522590.4;Dbxref=GeneID:72168,GenBank:XP_006522653.1,MGI:MGI:1919418;Name=XP_006522653.1;gbkey=CDS;gene=Aifm3;product=apoptosis-inducing factor 3 isoform X1;protein_id=XP_006522653.1;extra_copy_number=0
CM058256.1	Liftoff	CDS	15452078	15452122	.	+	.	ID=cds-XP_006522653.1;Parent=rna-XM_006522590.4;Dbxref=GeneID:72168,GenBank:XP_006522653.1,MGI:MGI:1919418;Name=XP_006522653.1;gbkey=CDS;gene=Aifm3;product=apoptosis-inducing factor 3 isoform X1;protein_id=XP_006522653.1;extra_copy_number=0
CM058256.1	Liftoff	CDS	15452335	15452431	.	+	.	ID=cds-XP_006522653.1;Parent=rna-XM_006522590.4;Dbxref=GeneID:72168,GenBank:XP_006522653.1,MGI:MGI:1919418;Name=XP_006522653.1;gbkey=CDS;gene=Aifm3;product=apoptosis-inducing factor 3 isoform X1;protein_id=XP_006522653.1;extra_copy_number=0
CM058256.1	Liftoff	CDS	15452514	15452626	.	+	.	ID=cds-XP_006522653.1;Parent=rna-XM_006522590.4;Dbxref=GeneID:72168,GenBank:XP_006522653.1,MGI:MGI:1919418;Name=XP_006522653.1;gbkey=CDS;gene=Aifm3;product=apoptosis-inducing factor 3 isoform X1;protein_id=XP_006522653.1;extra_copy_number=0
CM058256.1	Liftoff	CDS	15453041	15453127	.	+	.	ID=cds-XP_006522653.1;Parent=rna-XM_006522590.4;Dbxref=GeneID:72168,GenBank:XP_006522653.1,MGI:MGI:1919418;Name=XP_006522653.1;gbkey=CDS;gene=Aifm3;product=apoptosis-inducing factor 3 isoform X1;protein_id=XP_006522653.1;extra_copy_number=0
CM058256.1	Liftoff	CDS	15453679	15453770	.	+	.	ID=cds-XP_006522653.1;Parent=rna-XM_006522590.4;Dbxref=GeneID:72168,GenBank:XP_006522653.1,MGI:MGI:1919418;Name=XP_006522653.1;gbkey=CDS;gene=Aifm3;product=apoptosis-inducing factor 3 isoform X1;protein_id=XP_006522653.1;extra_copy_number=0
CM058256.1	Liftoff	CDS	15453854	15453984	.	+	.	ID=cds-XP_006522653.1;Parent=rna-XM_006522590.4;Dbxref=GeneID:72168,GenBank:XP_006522653.1,MGI:MGI:1919418;Name=XP_006522653.1;gbkey=CDS;gene=Aifm3;product=apoptosis-inducing factor 3 isoform X1;protein_id=XP_006522653.1;extra_copy_number=0
CM058256.1	Liftoff	CDS	15454084	15454199	.	+	.	ID=cds-XP_006522653.1;Parent=rna-XM_006522590.4;Dbxref=GeneID:72168,GenBank:XP_006522653.1,MGI:MGI:1919418;Name=XP_006522653.1;gbkey=CDS;gene=Aifm3;product=apoptosis-inducing factor 3 isoform X1;protein_id=XP_006522653.1;extra_copy_number=0
CM058256.1	Liftoff	CDS	15454301	15454372	.	+	.	ID=cds-XP_006522653.1;Parent=rna-XM_006522590.4;Dbxref=GeneID:72168,GenBank:XP_006522653.1,MGI:MGI:1919418;Name=XP_006522653.1;gbkey=CDS;gene=Aifm3;product=apoptosis-inducing factor 3 isoform X1;protein_id=XP_006522653.1;extra_copy_number=0
CM058256.1	Liftoff	CDS	15454482	15454545	.	+	.	ID=cds-XP_006522653.1;Parent=rna-XM_006522590.4;Dbxref=GeneID:72168,GenBank:XP_006522653.1,MGI:MGI:1919418;Name=XP_006522653.1;gbkey=CDS;gene=Aifm3;product=apoptosis-inducing factor 3 isoform X1;protein_id=XP_006522653.1;extra_copy_number=0
CM058256.1	Liftoff	CDS	15455054	15455130	.	+	.	ID=cds-XP_006522653.1;Parent=rna-XM_006522590.4;Dbxref=GeneID:72168,GenBank:XP_006522653.1,MGI:MGI:1919418;Name=XP_006522653.1;gbkey=CDS;gene=Aifm3;product=apoptosis-inducing factor 3 isoform X1;protein_id=XP_006522653.1;extra_copy_number=0
CM058256.1	Liftoff	CDS	15455232	15455349	.	+	.	ID=cds-XP_006522653.1;Parent=rna-XM_006522590.4;Dbxref=GeneID:72168,GenBank:XP_006522653.1,MGI:MGI:1919418;Name=XP_006522653.1;gbkey=CDS;gene=Aifm3;product=apoptosis-inducing factor 3 isoform X1;protein_id=XP_006522653.1;extra_copy_number=0
CM058256.1	Liftoff	CDS	15456506	15456604	.	+	.	ID=cds-XP_006522653.1;Parent=rna-XM_006522590.4;Dbxref=GeneID:72168,GenBank:XP_006522653.1,MGI:MGI:1919418;Name=XP_006522653.1;gbkey=CDS;gene=Aifm3;product=apoptosis-inducing factor 3 isoform X1;protein_id=XP_006522653.1;extra_copy_number=0
CM058256.1	Liftoff	CDS	15457272	15457347	.	+	.	ID=cds-XP_006522653.1;Parent=rna-XM_006522590.4;Dbxref=GeneID:72168,GenBank:XP_006522653.1,MGI:MGI:1919418;Name=XP_006522653.1;gbkey=CDS;gene=Aifm3;product=apoptosis-inducing factor 3 isoform X1;protein_id=XP_006522653.1;extra_copy_number=0
CM058256.1	Liftoff	CDS	15457818	15457922	.	+	.	ID=cds-XP_006522653.1;Parent=rna-XM_006522590.4;Dbxref=GeneID:72168,GenBank:XP_006522653.1,MGI:MGI:1919418;Name=XP_006522653.1;gbkey=CDS;gene=Aifm3;product=apoptosis-inducing factor 3 isoform X1;protein_id=XP_006522653.1;extra_copy_number=0
CM058256.1	Liftoff	CDS	15458487	15458562	.	+	.	ID=cds-XP_006522653.1;Parent=rna-XM_006522590.4;Dbxref=GeneID:72168,GenBank:XP_006522653.1,MGI:MGI:1919418;Name=XP_006522653.1;gbkey=CDS;gene=Aifm3;product=apoptosis-inducing factor 3 isoform X1;protein_id=XP_006522653.1;extra_copy_number=0
CM058256.1	Liftoff	mRNA	15441136	15459070	.	+	.	ID=rna-XM_006522592.4;Parent=gene-Aifm3;Dbxref=GeneID:72168,GenBank:XM_006522592.4,MGI:MGI:1919418;Name=XM_006522592.4;gbkey=mRNA;gene=Aifm3;model_evidence=Supporting evidence includes similarity to: 1 mRNA%2C 10 ESTs%2C 4 Proteins%2C 132 long SRA reads%2C and 100%25 coverage of the annotated genomic feature by RNAseq alignments%2C including 13 samples with support for all annotated introns;product=apoptosis-inducing factor%2C mitochondrion-associated 3%2C transcript variant X3;transcript_id=XM_006522592.4;matches_ref_protein=True;valid_ORF=True;extra_copy_number=0
CM058256.1	Liftoff	exon	15441136	15441473	.	+	.	ID=exon-XM_006522592.4-1;Parent=rna-XM_006522592.4;Dbxref=GeneID:72168,GenBank:XM_006522592.4,MGI:MGI:1919418;gbkey=mRNA;gene=Aifm3;product=apoptosis-inducing factor%2C mitochondrion-associated 3%2C transcript variant X3;transcript_id=XM_006522592.4;extra_copy_number=0
CM058256.1	Liftoff	exon	15442875	15443065	.	+	.	ID=exon-XM_006522592.4-2;Parent=rna-XM_006522592.4;Dbxref=GeneID:72168,GenBank:XM_006522592.4,MGI:MGI:1919418;gbkey=mRNA;gene=Aifm3;product=apoptosis-inducing factor%2C mitochondrion-associated 3%2C transcript variant X3;transcript_id=XM_006522592.4;extra_copy_number=0
CM058256.1	Liftoff	exon	15443503	15443685	.	+	.	ID=exon-XM_006522592.4-3;Parent=rna-XM_006522592.4;Dbxref=GeneID:72168,GenBank:XM_006522592.4,MGI:MGI:1919418;gbkey=mRNA;gene=Aifm3;product=apoptosis-inducing factor%2C mitochondrion-associated 3%2C transcript variant X3;transcript_id=XM_006522592.4;extra_copy_number=0
CM058256.1	Liftoff	exon	15451136	15451349	.	+	.	ID=exon-XM_006522592.4-4;Parent=rna-XM_006522592.4;Dbxref=GeneID:72168,GenBank:XM_006522592.4,MGI:MGI:1919418;gbkey=mRNA;gene=Aifm3;product=apoptosis-inducing factor%2C mitochondrion-associated 3%2C transcript variant X3;transcript_id=XM_006522592.4;extra_copy_number=0
CM058256.1	Liftoff	exon	15451589	15451698	.	+	.	ID=exon-XM_006522592.4-5;Parent=rna-XM_006522592.4;Dbxref=GeneID:72168,GenBank:XM_006522592.4,MGI:MGI:1919418;gbkey=mRNA;gene=Aifm3;product=apoptosis-inducing factor%2C mitochondrion-associated 3%2C transcript variant X3;transcript_id=XM_006522592.4;extra_copy_number=0
CM058256.1	Liftoff	exon	15451877	15451986	.	+	.	ID=exon-XM_006522592.4-6;Parent=rna-XM_006522592.4;Dbxref=GeneID:72168,GenBank:XM_006522592.4,MGI:MGI:1919418;gbkey=mRNA;gene=Aifm3;product=apoptosis-inducing factor%2C mitochondrion-associated 3%2C transcript variant X3;transcript_id=XM_006522592.4;extra_copy_number=0
CM058256.1	Liftoff	exon	15452078	15452122	.	+	.	ID=exon-XM_006522592.4-7;Parent=rna-XM_006522592.4;Dbxref=GeneID:72168,GenBank:XM_006522592.4,MGI:MGI:1919418;gbkey=mRNA;gene=Aifm3;product=apoptosis-inducing factor%2C mitochondrion-associated 3%2C transcript variant X3;transcript_id=XM_006522592.4;extra_copy_number=0
CM058256.1	Liftoff	exon	15452335	15452431	.	+	.	ID=exon-XM_006522592.4-8;Parent=rna-XM_006522592.4;Dbxref=GeneID:72168,GenBank:XM_006522592.4,MGI:MGI:1919418;gbkey=mRNA;gene=Aifm3;product=apoptosis-inducing factor%2C mitochondrion-associated 3%2C transcript variant X3;transcript_id=XM_006522592.4;extra_copy_number=0
CM058256.1	Liftoff	exon	15452514	15452626	.	+	.	ID=exon-XM_006522592.4-9;Parent=rna-XM_006522592.4;Dbxref=GeneID:72168,GenBank:XM_006522592.4,MGI:MGI:1919418;gbkey=mRNA;gene=Aifm3;product=apoptosis-inducing factor%2C mitochondrion-associated 3%2C transcript variant X3;transcript_id=XM_006522592.4;extra_copy_number=0
CM058256.1	Liftoff	exon	15453041	15453127	.	+	.	ID=exon-XM_006522592.4-10;Parent=rna-XM_006522592.4;Dbxref=GeneID:72168,GenBank:XM_006522592.4,MGI:MGI:1919418;gbkey=mRNA;gene=Aifm3;product=apoptosis-inducing factor%2C mitochondrion-associated 3%2C transcript variant X3;transcript_id=XM_006522592.4;extra_copy_number=0
CM058256.1	Liftoff	exon	15453679	15453770	.	+	.	ID=exon-XM_006522592.4-11;Parent=rna-XM_006522592.4;Dbxref=GeneID:72168,GenBank:XM_006522592.4,MGI:MGI:1919418;gbkey=mRNA;gene=Aifm3;product=apoptosis-inducing factor%2C mitochondrion-associated 3%2C transcript variant X3;transcript_id=XM_006522592.4;extra_copy_number=0
CM058256.1	Liftoff	exon	15453854	15453984	.	+	.	ID=exon-XM_006522592.4-12;Parent=rna-XM_006522592.4;Dbxref=GeneID:72168,GenBank:XM_006522592.4,MGI:MGI:1919418;gbkey=mRNA;gene=Aifm3;product=apoptosis-inducing factor%2C mitochondrion-associated 3%2C transcript variant X3;transcript_id=XM_006522592.4;extra_copy_number=0
CM058256.1	Liftoff	exon	15454084	15454199	.	+	.	ID=exon-XM_006522592.4-13;Parent=rna-XM_006522592.4;Dbxref=GeneID:72168,GenBank:XM_006522592.4,MGI:MGI:1919418;gbkey=mRNA;gene=Aifm3;product=apoptosis-inducing factor%2C mitochondrion-associated 3%2C transcript variant X3;transcript_id=XM_006522592.4;extra_copy_number=0
CM058256.1	Liftoff	exon	15454301	15454372	.	+	.	ID=exon-XM_006522592.4-14;Parent=rna-XM_006522592.4;Dbxref=GeneID:72168,GenBank:XM_006522592.4,MGI:MGI:1919418;gbkey=mRNA;gene=Aifm3;product=apoptosis-inducing factor%2C mitochondrion-associated 3%2C transcript variant X3;transcript_id=XM_006522592.4;extra_copy_number=0
CM058256.1	Liftoff	exon	15454482	15454545	.	+	.	ID=exon-XM_006522592.4-15;Parent=rna-XM_006522592.4;Dbxref=GeneID:72168,GenBank:XM_006522592.4,MGI:MGI:1919418;gbkey=mRNA;gene=Aifm3;product=apoptosis-inducing factor%2C mitochondrion-associated 3%2C transcript variant X3;transcript_id=XM_006522592.4;extra_copy_number=0
CM058256.1	Liftoff	exon	15455054	15455130	.	+	.	ID=exon-XM_006522592.4-16;Parent=rna-XM_006522592.4;Dbxref=GeneID:72168,GenBank:XM_006522592.4,MGI:MGI:1919418;gbkey=mRNA;gene=Aifm3;product=apoptosis-inducing factor%2C mitochondrion-associated 3%2C transcript variant X3;transcript_id=XM_006522592.4;extra_copy_number=0
CM058256.1	Liftoff	exon	15455232	15455349	.	+	.	ID=exon-XM_006522592.4-17;Parent=rna-XM_006522592.4;Dbxref=GeneID:72168,GenBank:XM_006522592.4,MGI:MGI:1919418;gbkey=mRNA;gene=Aifm3;product=apoptosis-inducing factor%2C mitochondrion-associated 3%2C transcript variant X3;transcript_id=XM_006522592.4;extra_copy_number=0
CM058256.1	Liftoff	exon	15456506	15456604	.	+	.	ID=exon-XM_006522592.4-18;Parent=rna-XM_006522592.4;Dbxref=GeneID:72168,GenBank:XM_006522592.4,MGI:MGI:1919418;gbkey=mRNA;gene=Aifm3;product=apoptosis-inducing factor%2C mitochondrion-associated 3%2C transcript variant X3;transcript_id=XM_006522592.4;extra_copy_number=0
CM058256.1	Liftoff	exon	15457272	15457347	.	+	.	ID=exon-XM_006522592.4-19;Parent=rna-XM_006522592.4;Dbxref=GeneID:72168,GenBank:XM_006522592.4,MGI:MGI:1919418;gbkey=mRNA;gene=Aifm3;product=apoptosis-inducing factor%2C mitochondrion-associated 3%2C transcript variant X3;transcript_id=XM_006522592.4;extra_copy_number=0
CM058256.1	Liftoff	exon	15457818	15457922	.	+	.	ID=exon-XM_006522592.4-20;Parent=rna-XM_006522592.4;Dbxref=GeneID:72168,GenBank:XM_006522592.4,MGI:MGI:1919418;gbkey=mRNA;gene=Aifm3;product=apoptosis-inducing factor%2C mitochondrion-associated 3%2C transcript variant X3;transcript_id=XM_006522592.4;extra_copy_number=0
CM058256.1	Liftoff	exon	15458487	15458507	.	+	.	ID=exon-XM_006522592.4-21;Parent=rna-XM_006522592.4;Dbxref=GeneID:72168,GenBank:XM_006522592.4,MGI:MGI:1919418;gbkey=mRNA;gene=Aifm3;product=apoptosis-inducing factor%2C mitochondrion-associated 3%2C transcript variant X3;transcript_id=XM_006522592.4;extra_copy_number=0
CM058256.1	Liftoff	exon	15458715	15459070	.	+	.	ID=exon-XM_006522592.4-22;Parent=rna-XM_006522592.4;Dbxref=GeneID:72168,GenBank:XM_006522592.4,MGI:MGI:1919418;gbkey=mRNA;gene=Aifm3;product=apoptosis-inducing factor%2C mitochondrion-associated 3%2C transcript variant X3;transcript_id=XM_006522592.4;extra_copy_number=0
CM058256.1	Liftoff	CDS	15443655	15443685	.	+	.	ID=cds-XP_006522655.1;Parent=rna-XM_006522592.4;Dbxref=GeneID:72168,GenBank:XP_006522655.1,MGI:MGI:1919418;Name=XP_006522655.1;gbkey=CDS;gene=Aifm3;product=apoptosis-inducing factor 3 isoform X2;protein_id=XP_006522655.1;extra_copy_number=0
CM058256.1	Liftoff	CDS	15451136	15451349	.	+	.	ID=cds-XP_006522655.1;Parent=rna-XM_006522592.4;Dbxref=GeneID:72168,GenBank:XP_006522655.1,MGI:MGI:1919418;Name=XP_006522655.1;gbkey=CDS;gene=Aifm3;product=apoptosis-inducing factor 3 isoform X2;protein_id=XP_006522655.1;extra_copy_number=0
CM058256.1	Liftoff	CDS	15451589	15451698	.	+	.	ID=cds-XP_006522655.1;Parent=rna-XM_006522592.4;Dbxref=GeneID:72168,GenBank:XP_006522655.1,MGI:MGI:1919418;Name=XP_006522655.1;gbkey=CDS;gene=Aifm3;product=apoptosis-inducing factor 3 isoform X2;protein_id=XP_006522655.1;extra_copy_number=0
CM058256.1	Liftoff	CDS	15451877	15451986	.	+	.	ID=cds-XP_006522655.1;Parent=rna-XM_006522592.4;Dbxref=GeneID:72168,GenBank:XP_006522655.1,MGI:MGI:1919418;Name=XP_006522655.1;gbkey=CDS;gene=Aifm3;product=apoptosis-inducing factor 3 isoform X2;protein_id=XP_006522655.1;extra_copy_number=0
CM058256.1	Liftoff	CDS	15452078	15452122	.	+	.	ID=cds-XP_006522655.1;Parent=rna-XM_006522592.4;Dbxref=GeneID:72168,GenBank:XP_006522655.1,MGI:MGI:1919418;Name=XP_006522655.1;gbkey=CDS;gene=Aifm3;product=apoptosis-inducing factor 3 isoform X2;protein_id=XP_006522655.1;extra_copy_number=0
CM058256.1	Liftoff	CDS	15452335	15452431	.	+	.	ID=cds-XP_006522655.1;Parent=rna-XM_006522592.4;Dbxref=GeneID:72168,GenBank:XP_006522655.1,MGI:MGI:1919418;Name=XP_006522655.1;gbkey=CDS;gene=Aifm3;product=apoptosis-inducing factor 3 isoform X2;protein_id=XP_006522655.1;extra_copy_number=0
CM058256.1	Liftoff	CDS	15452514	15452626	.	+	.	ID=cds-XP_006522655.1;Parent=rna-XM_006522592.4;Dbxref=GeneID:72168,GenBank:XP_006522655.1,MGI:MGI:1919418;Name=XP_006522655.1;gbkey=CDS;gene=Aifm3;product=apoptosis-inducing factor 3 isoform X2;protein_id=XP_006522655.1;extra_copy_number=0
CM058256.1	Liftoff	CDS	15453041	15453127	.	+	.	ID=cds-XP_006522655.1;Parent=rna-XM_006522592.4;Dbxref=GeneID:72168,GenBank:XP_006522655.1,MGI:MGI:1919418;Name=XP_006522655.1;gbkey=CDS;gene=Aifm3;product=apoptosis-inducing factor 3 isoform X2;protein_id=XP_006522655.1;extra_copy_number=0
CM058256.1	Liftoff	CDS	15453679	15453770	.	+	.	ID=cds-XP_006522655.1;Parent=rna-XM_006522592.4;Dbxref=GeneID:72168,GenBank:XP_006522655.1,MGI:MGI:1919418;Name=XP_006522655.1;gbkey=CDS;gene=Aifm3;product=apoptosis-inducing factor 3 isoform X2;protein_id=XP_006522655.1;extra_copy_number=0
CM058256.1	Liftoff	CDS	15453854	15453984	.	+	.	ID=cds-XP_006522655.1;Parent=rna-XM_006522592.4;Dbxref=GeneID:72168,GenBank:XP_006522655.1,MGI:MGI:1919418;Name=XP_006522655.1;gbkey=CDS;gene=Aifm3;product=apoptosis-inducing factor 3 isoform X2;protein_id=XP_006522655.1;extra_copy_number=0
CM058256.1	Liftoff	CDS	15454084	15454199	.	+	.	ID=cds-XP_006522655.1;Parent=rna-XM_006522592.4;Dbxref=GeneID:72168,GenBank:XP_006522655.1,MGI:MGI:1919418;Name=XP_006522655.1;gbkey=CDS;gene=Aifm3;product=apoptosis-inducing factor 3 isoform X2;protein_id=XP_006522655.1;extra_copy_number=0
CM058256.1	Liftoff	CDS	15454301	15454372	.	+	.	ID=cds-XP_006522655.1;Parent=rna-XM_006522592.4;Dbxref=GeneID:72168,GenBank:XP_006522655.1,MGI:MGI:1919418;Name=XP_006522655.1;gbkey=CDS;gene=Aifm3;product=apoptosis-inducing factor 3 isoform X2;protein_id=XP_006522655.1;extra_copy_number=0
CM058256.1	Liftoff	CDS	15454482	15454545	.	+	.	ID=cds-XP_006522655.1;Parent=rna-XM_006522592.4;Dbxref=GeneID:72168,GenBank:XP_006522655.1,MGI:MGI:1919418;Name=XP_006522655.1;gbkey=CDS;gene=Aifm3;product=apoptosis-inducing factor 3 isoform X2;protein_id=XP_006522655.1;extra_copy_number=0
CM058256.1	Liftoff	CDS	15455054	15455130	.	+	.	ID=cds-XP_006522655.1;Parent=rna-XM_006522592.4;Dbxref=GeneID:72168,GenBank:XP_006522655.1,MGI:MGI:1919418;Name=XP_006522655.1;gbkey=CDS;gene=Aifm3;product=apoptosis-inducing factor 3 isoform X2;protein_id=XP_006522655.1;extra_copy_number=0
CM058256.1	Liftoff	CDS	15455232	15455349	.	+	.	ID=cds-XP_006522655.1;Parent=rna-XM_006522592.4;Dbxref=GeneID:72168,GenBank:XP_006522655.1,MGI:MGI:1919418;Name=XP_006522655.1;gbkey=CDS;gene=Aifm3;product=apoptosis-inducing factor 3 isoform X2;protein_id=XP_006522655.1;extra_copy_number=0
CM058256.1	Liftoff	CDS	15456506	15456604	.	+	.	ID=cds-XP_006522655.1;Parent=rna-XM_006522592.4;Dbxref=GeneID:72168,GenBank:XP_006522655.1,MGI:MGI:1919418;Name=XP_006522655.1;gbkey=CDS;gene=Aifm3;product=apoptosis-inducing factor 3 isoform X2;protein_id=XP_006522655.1;extra_copy_number=0
CM058256.1	Liftoff	CDS	15457272	15457347	.	+	.	ID=cds-XP_006522655.1;Parent=rna-XM_006522592.4;Dbxref=GeneID:72168,GenBank:XP_006522655.1,MGI:MGI:1919418;Name=XP_006522655.1;gbkey=CDS;gene=Aifm3;product=apoptosis-inducing factor 3 isoform X2;protein_id=XP_006522655.1;extra_copy_number=0
CM058256.1	Liftoff	CDS	15457818	15457922	.	+	.	ID=cds-XP_006522655.1;Parent=rna-XM_006522592.4;Dbxref=GeneID:72168,GenBank:XP_006522655.1,MGI:MGI:1919418;Name=XP_006522655.1;gbkey=CDS;gene=Aifm3;product=apoptosis-inducing factor 3 isoform X2;protein_id=XP_006522655.1;extra_copy_number=0
CM058256.1	Liftoff	CDS	15458487	15458507	.	+	.	ID=cds-XP_006522655.1;Parent=rna-XM_006522592.4;Dbxref=GeneID:72168,GenBank:XP_006522655.1,MGI:MGI:1919418;Name=XP_006522655.1;gbkey=CDS;gene=Aifm3;product=apoptosis-inducing factor 3 isoform X2;protein_id=XP_006522655.1;extra_copy_number=0
CM058256.1	Liftoff	CDS	15458715	15458754	.	+	.	ID=cds-XP_006522655.1;Parent=rna-XM_006522592.4;Dbxref=GeneID:72168,GenBank:XP_006522655.1,MGI:MGI:1919418;Name=XP_006522655.1;gbkey=CDS;gene=Aifm3;product=apoptosis-inducing factor 3 isoform X2;protein_id=XP_006522655.1;extra_copy_number=0
CM058256.1	Liftoff	mRNA	15441136	15459070	.	+	.	ID=rna-XM_006522593.4;Parent=gene-Aifm3;Dbxref=GeneID:72168,GenBank:XM_006522593.4,MGI:MGI:1919418;Name=XM_006522593.4;gbkey=mRNA;gene=Aifm3;model_evidence=Supporting evidence includes similarity to: 5 ESTs%2C 116 long SRA reads%2C and 100%25 coverage of the annotated genomic feature by RNAseq alignments%2C including 8 samples with support for all annotated introns;product=apoptosis-inducing factor%2C mitochondrion-associated 3%2C transcript variant X4;transcript_id=XM_006522593.4;matches_ref_protein=True;valid_ORF=True;extra_copy_number=0
CM058256.1	Liftoff	exon	15441136	15441473	.	+	.	ID=exon-XM_006522593.4-1;Parent=rna-XM_006522593.4;Dbxref=GeneID:72168,GenBank:XM_006522593.4,MGI:MGI:1919418;gbkey=mRNA;gene=Aifm3;product=apoptosis-inducing factor%2C mitochondrion-associated 3%2C transcript variant X4;transcript_id=XM_006522593.4;extra_copy_number=0
CM058256.1	Liftoff	exon	15442875	15443065	.	+	.	ID=exon-XM_006522593.4-2;Parent=rna-XM_006522593.4;Dbxref=GeneID:72168,GenBank:XM_006522593.4,MGI:MGI:1919418;gbkey=mRNA;gene=Aifm3;product=apoptosis-inducing factor%2C mitochondrion-associated 3%2C transcript variant X4;transcript_id=XM_006522593.4;extra_copy_number=0
CM058256.1	Liftoff	exon	15443503	15443685	.	+	.	ID=exon-XM_006522593.4-3;Parent=rna-XM_006522593.4;Dbxref=GeneID:72168,GenBank:XM_006522593.4,MGI:MGI:1919418;gbkey=mRNA;gene=Aifm3;product=apoptosis-inducing factor%2C mitochondrion-associated 3%2C transcript variant X4;transcript_id=XM_006522593.4;extra_copy_number=0
CM058256.1	Liftoff	exon	15451136	15451349	.	+	.	ID=exon-XM_006522593.4-4;Parent=rna-XM_006522593.4;Dbxref=GeneID:72168,GenBank:XM_006522593.4,MGI:MGI:1919418;gbkey=mRNA;gene=Aifm3;product=apoptosis-inducing factor%2C mitochondrion-associated 3%2C transcript variant X4;transcript_id=XM_006522593.4;extra_copy_number=0
CM058256.1	Liftoff	exon	15451589	15451698	.	+	.	ID=exon-XM_006522593.4-5;Parent=rna-XM_006522593.4;Dbxref=GeneID:72168,GenBank:XM_006522593.4,MGI:MGI:1919418;gbkey=mRNA;gene=Aifm3;product=apoptosis-inducing factor%2C mitochondrion-associated 3%2C transcript variant X4;transcript_id=XM_006522593.4;extra_copy_number=0
CM058256.1	Liftoff	exon	15451877	15451986	.	+	.	ID=exon-XM_006522593.4-6;Parent=rna-XM_006522593.4;Dbxref=GeneID:72168,GenBank:XM_006522593.4,MGI:MGI:1919418;gbkey=mRNA;gene=Aifm3;product=apoptosis-inducing factor%2C mitochondrion-associated 3%2C transcript variant X4;transcript_id=XM_006522593.4;extra_copy_number=0
CM058256.1	Liftoff	exon	15452335	15452431	.	+	.	ID=exon-XM_006522593.4-7;Parent=rna-XM_006522593.4;Dbxref=GeneID:72168,GenBank:XM_006522593.4,MGI:MGI:1919418;gbkey=mRNA;gene=Aifm3;product=apoptosis-inducing factor%2C mitochondrion-associated 3%2C transcript variant X4;transcript_id=XM_006522593.4;extra_copy_number=0
CM058256.1	Liftoff	exon	15452514	15452626	.	+	.	ID=exon-XM_006522593.4-8;Parent=rna-XM_006522593.4;Dbxref=GeneID:72168,GenBank:XM_006522593.4,MGI:MGI:1919418;gbkey=mRNA;gene=Aifm3;product=apoptosis-inducing factor%2C mitochondrion-associated 3%2C transcript variant X4;transcript_id=XM_006522593.4;extra_copy_number=0
CM058256.1	Liftoff	exon	15453041	15453127	.	+	.	ID=exon-XM_006522593.4-9;Parent=rna-XM_006522593.4;Dbxref=GeneID:72168,GenBank:XM_006522593.4,MGI:MGI:1919418;gbkey=mRNA;gene=Aifm3;product=apoptosis-inducing factor%2C mitochondrion-associated 3%2C transcript variant X4;transcript_id=XM_006522593.4;extra_copy_number=0
CM058256.1	Liftoff	exon	15453679	15453770	.	+	.	ID=exon-XM_006522593.4-10;Parent=rna-XM_006522593.4;Dbxref=GeneID:72168,GenBank:XM_006522593.4,MGI:MGI:1919418;gbkey=mRNA;gene=Aifm3;product=apoptosis-inducing factor%2C mitochondrion-associated 3%2C transcript variant X4;transcript_id=XM_006522593.4;extra_copy_number=0
CM058256.1	Liftoff	exon	15453854	15453984	.	+	.	ID=exon-XM_006522593.4-11;Parent=rna-XM_006522593.4;Dbxref=GeneID:72168,GenBank:XM_006522593.4,MGI:MGI:1919418;gbkey=mRNA;gene=Aifm3;product=apoptosis-inducing factor%2C mitochondrion-associated 3%2C transcript variant X4;transcript_id=XM_006522593.4;extra_copy_number=0
CM058256.1	Liftoff	exon	15454084	15454199	.	+	.	ID=exon-XM_006522593.4-12;Parent=rna-XM_006522593.4;Dbxref=GeneID:72168,GenBank:XM_006522593.4,MGI:MGI:1919418;gbkey=mRNA;gene=Aifm3;product=apoptosis-inducing factor%2C mitochondrion-associated 3%2C transcript variant X4;transcript_id=XM_006522593.4;extra_copy_number=0
CM058256.1	Liftoff	exon	15454301	15454372	.	+	.	ID=exon-XM_006522593.4-13;Parent=rna-XM_006522593.4;Dbxref=GeneID:72168,GenBank:XM_006522593.4,MGI:MGI:1919418;gbkey=mRNA;gene=Aifm3;product=apoptosis-inducing factor%2C mitochondrion-associated 3%2C transcript variant X4;transcript_id=XM_006522593.4;extra_copy_number=0
CM058256.1	Liftoff	exon	15454482	15454545	.	+	.	ID=exon-XM_006522593.4-14;Parent=rna-XM_006522593.4;Dbxref=GeneID:72168,GenBank:XM_006522593.4,MGI:MGI:1919418;gbkey=mRNA;gene=Aifm3;product=apoptosis-inducing factor%2C mitochondrion-associated 3%2C transcript variant X4;transcript_id=XM_006522593.4;extra_copy_number=0
CM058256.1	Liftoff	exon	15455054	15455130	.	+	.	ID=exon-XM_006522593.4-15;Parent=rna-XM_006522593.4;Dbxref=GeneID:72168,GenBank:XM_006522593.4,MGI:MGI:1919418;gbkey=mRNA;gene=Aifm3;product=apoptosis-inducing factor%2C mitochondrion-associated 3%2C transcript variant X4;transcript_id=XM_006522593.4;extra_copy_number=0
CM058256.1	Liftoff	exon	15455232	15455349	.	+	.	ID=exon-XM_006522593.4-16;Parent=rna-XM_006522593.4;Dbxref=GeneID:72168,GenBank:XM_006522593.4,MGI:MGI:1919418;gbkey=mRNA;gene=Aifm3;product=apoptosis-inducing factor%2C mitochondrion-associated 3%2C transcript variant X4;transcript_id=XM_006522593.4;extra_copy_number=0
CM058256.1	Liftoff	exon	15456506	15456604	.	+	.	ID=exon-XM_006522593.4-17;Parent=rna-XM_006522593.4;Dbxref=GeneID:72168,GenBank:XM_006522593.4,MGI:MGI:1919418;gbkey=mRNA;gene=Aifm3;product=apoptosis-inducing factor%2C mitochondrion-associated 3%2C transcript variant X4;transcript_id=XM_006522593.4;extra_copy_number=0
CM058256.1	Liftoff	exon	15457272	15457347	.	+	.	ID=exon-XM_006522593.4-18;Parent=rna-XM_006522593.4;Dbxref=GeneID:72168,GenBank:XM_006522593.4,MGI:MGI:1919418;gbkey=mRNA;gene=Aifm3;product=apoptosis-inducing factor%2C mitochondrion-associated 3%2C transcript variant X4;transcript_id=XM_006522593.4;extra_copy_number=0
CM058256.1	Liftoff	exon	15457818	15457922	.	+	.	ID=exon-XM_006522593.4-19;Parent=rna-XM_006522593.4;Dbxref=GeneID:72168,GenBank:XM_006522593.4,MGI:MGI:1919418;gbkey=mRNA;gene=Aifm3;product=apoptosis-inducing factor%2C mitochondrion-associated 3%2C transcript variant X4;transcript_id=XM_006522593.4;extra_copy_number=0
CM058256.1	Liftoff	exon	15458487	15459070	.	+	.	ID=exon-XM_006522593.4-20;Parent=rna-XM_006522593.4;Dbxref=GeneID:72168,GenBank:XM_006522593.4,MGI:MGI:1919418;gbkey=mRNA;gene=Aifm3;product=apoptosis-inducing factor%2C mitochondrion-associated 3%2C transcript variant X4;transcript_id=XM_006522593.4;extra_copy_number=0
CM058256.1	Liftoff	CDS	15443655	15443685	.	+	.	ID=cds-XP_006522656.1;Parent=rna-XM_006522593.4;Dbxref=GeneID:72168,GenBank:XP_006522656.1,MGI:MGI:1919418;Name=XP_006522656.1;gbkey=CDS;gene=Aifm3;product=apoptosis-inducing factor 3 isoform X3;protein_id=XP_006522656.1;extra_copy_number=0
CM058256.1	Liftoff	CDS	15451136	15451349	.	+	.	ID=cds-XP_006522656.1;Parent=rna-XM_006522593.4;Dbxref=GeneID:72168,GenBank:XP_006522656.1,MGI:MGI:1919418;Name=XP_006522656.1;gbkey=CDS;gene=Aifm3;product=apoptosis-inducing factor 3 isoform X3;protein_id=XP_006522656.1;extra_copy_number=0
CM058256.1	Liftoff	CDS	15451589	15451698	.	+	.	ID=cds-XP_006522656.1;Parent=rna-XM_006522593.4;Dbxref=GeneID:72168,GenBank:XP_006522656.1,MGI:MGI:1919418;Name=XP_006522656.1;gbkey=CDS;gene=Aifm3;product=apoptosis-inducing factor 3 isoform X3;protein_id=XP_006522656.1;extra_copy_number=0
CM058256.1	Liftoff	CDS	15451877	15451986	.	+	.	ID=cds-XP_006522656.1;Parent=rna-XM_006522593.4;Dbxref=GeneID:72168,GenBank:XP_006522656.1,MGI:MGI:1919418;Name=XP_006522656.1;gbkey=CDS;gene=Aifm3;product=apoptosis-inducing factor 3 isoform X3;protein_id=XP_006522656.1;extra_copy_number=0
CM058256.1	Liftoff	CDS	15452335	15452431	.	+	.	ID=cds-XP_006522656.1;Parent=rna-XM_006522593.4;Dbxref=GeneID:72168,GenBank:XP_006522656.1,MGI:MGI:1919418;Name=XP_006522656.1;gbkey=CDS;gene=Aifm3;product=apoptosis-inducing factor 3 isoform X3;protein_id=XP_006522656.1;extra_copy_number=0
CM058256.1	Liftoff	CDS	15452514	15452626	.	+	.	ID=cds-XP_006522656.1;Parent=rna-XM_006522593.4;Dbxref=GeneID:72168,GenBank:XP_006522656.1,MGI:MGI:1919418;Name=XP_006522656.1;gbkey=CDS;gene=Aifm3;product=apoptosis-inducing factor 3 isoform X3;protein_id=XP_006522656.1;extra_copy_number=0
CM058256.1	Liftoff	CDS	15453041	15453127	.	+	.	ID=cds-XP_006522656.1;Parent=rna-XM_006522593.4;Dbxref=GeneID:72168,GenBank:XP_006522656.1,MGI:MGI:1919418;Name=XP_006522656.1;gbkey=CDS;gene=Aifm3;product=apoptosis-inducing factor 3 isoform X3;protein_id=XP_006522656.1;extra_copy_number=0
CM058256.1	Liftoff	CDS	15453679	15453770	.	+	.	ID=cds-XP_006522656.1;Parent=rna-XM_006522593.4;Dbxref=GeneID:72168,GenBank:XP_006522656.1,MGI:MGI:1919418;Name=XP_006522656.1;gbkey=CDS;gene=Aifm3;product=apoptosis-inducing factor 3 isoform X3;protein_id=XP_006522656.1;extra_copy_number=0
CM058256.1	Liftoff	CDS	15453854	15453984	.	+	.	ID=cds-XP_006522656.1;Parent=rna-XM_006522593.4;Dbxref=GeneID:72168,GenBank:XP_006522656.1,MGI:MGI:1919418;Name=XP_006522656.1;gbkey=CDS;gene=Aifm3;product=apoptosis-inducing factor 3 isoform X3;protein_id=XP_006522656.1;extra_copy_number=0
CM058256.1	Liftoff	CDS	15454084	15454199	.	+	.	ID=cds-XP_006522656.1;Parent=rna-XM_006522593.4;Dbxref=GeneID:72168,GenBank:XP_006522656.1,MGI:MGI:1919418;Name=XP_006522656.1;gbkey=CDS;gene=Aifm3;product=apoptosis-inducing factor 3 isoform X3;protein_id=XP_006522656.1;extra_copy_number=0
CM058256.1	Liftoff	CDS	15454301	15454372	.	+	.	ID=cds-XP_006522656.1;Parent=rna-XM_006522593.4;Dbxref=GeneID:72168,GenBank:XP_006522656.1,MGI:MGI:1919418;Name=XP_006522656.1;gbkey=CDS;gene=Aifm3;product=apoptosis-inducing factor 3 isoform X3;protein_id=XP_006522656.1;extra_copy_number=0
CM058256.1	Liftoff	CDS	15454482	15454545	.	+	.	ID=cds-XP_006522656.1;Parent=rna-XM_006522593.4;Dbxref=GeneID:72168,GenBank:XP_006522656.1,MGI:MGI:1919418;Name=XP_006522656.1;gbkey=CDS;gene=Aifm3;product=apoptosis-inducing factor 3 isoform X3;protein_id=XP_006522656.1;extra_copy_number=0
CM058256.1	Liftoff	CDS	15455054	15455130	.	+	.	ID=cds-XP_006522656.1;Parent=rna-XM_006522593.4;Dbxref=GeneID:72168,GenBank:XP_006522656.1,MGI:MGI:1919418;Name=XP_006522656.1;gbkey=CDS;gene=Aifm3;product=apoptosis-inducing factor 3 isoform X3;protein_id=XP_006522656.1;extra_copy_number=0
CM058256.1	Liftoff	CDS	15455232	15455349	.	+	.	ID=cds-XP_006522656.1;Parent=rna-XM_006522593.4;Dbxref=GeneID:72168,GenBank:XP_006522656.1,MGI:MGI:1919418;Name=XP_006522656.1;gbkey=CDS;gene=Aifm3;product=apoptosis-inducing factor 3 isoform X3;protein_id=XP_006522656.1;extra_copy_number=0
CM058256.1	Liftoff	CDS	15456506	15456604	.	+	.	ID=cds-XP_006522656.1;Parent=rna-XM_006522593.4;Dbxref=GeneID:72168,GenBank:XP_006522656.1,MGI:MGI:1919418;Name=XP_006522656.1;gbkey=CDS;gene=Aifm3;product=apoptosis-inducing factor 3 isoform X3;protein_id=XP_006522656.1;extra_copy_number=0
CM058256.1	Liftoff	CDS	15457272	15457347	.	+	.	ID=cds-XP_006522656.1;Parent=rna-XM_006522593.4;Dbxref=GeneID:72168,GenBank:XP_006522656.1,MGI:MGI:1919418;Name=XP_006522656.1;gbkey=CDS;gene=Aifm3;product=apoptosis-inducing factor 3 isoform X3;protein_id=XP_006522656.1;extra_copy_number=0
CM058256.1	Liftoff	CDS	15457818	15457922	.	+	.	ID=cds-XP_006522656.1;Parent=rna-XM_006522593.4;Dbxref=GeneID:72168,GenBank:XP_006522656.1,MGI:MGI:1919418;Name=XP_006522656.1;gbkey=CDS;gene=Aifm3;product=apoptosis-inducing factor 3 isoform X3;protein_id=XP_006522656.1;extra_copy_number=0
CM058256.1	Liftoff	CDS	15458487	15458562	.	+	.	ID=cds-XP_006522656.1;Parent=rna-XM_006522593.4;Dbxref=GeneID:72168,GenBank:XP_006522656.1,MGI:MGI:1919418;Name=XP_006522656.1;gbkey=CDS;gene=Aifm3;product=apoptosis-inducing factor 3 isoform X3;protein_id=XP_006522656.1;extra_copy_number=0
CM058256.1	Liftoff	mRNA	15441136	15459070	.	+	.	ID=rna-XM_006522594.4;Parent=gene-Aifm3;Dbxref=GeneID:72168,GenBank:XM_006522594.4,MGI:MGI:1919418;Name=XM_006522594.4;gbkey=mRNA;gene=Aifm3;model_evidence=Supporting evidence includes similarity to: 5 ESTs%2C 114 long SRA reads%2C and 100%25 coverage of the annotated genomic feature by RNAseq alignments%2C including 16 samples with support for all annotated introns;product=apoptosis-inducing factor%2C mitochondrion-associated 3%2C transcript variant X6;transcript_id=XM_006522594.4;matches_ref_protein=True;valid_ORF=True;extra_copy_number=0
CM058256.1	Liftoff	exon	15441136	15441473	.	+	.	ID=exon-XM_006522594.4-1;Parent=rna-XM_006522594.4;Dbxref=GeneID:72168,GenBank:XM_006522594.4,MGI:MGI:1919418;gbkey=mRNA;gene=Aifm3;product=apoptosis-inducing factor%2C mitochondrion-associated 3%2C transcript variant X6;transcript_id=XM_006522594.4;extra_copy_number=0
CM058256.1	Liftoff	exon	15442875	15443065	.	+	.	ID=exon-XM_006522594.4-2;Parent=rna-XM_006522594.4;Dbxref=GeneID:72168,GenBank:XM_006522594.4,MGI:MGI:1919418;gbkey=mRNA;gene=Aifm3;product=apoptosis-inducing factor%2C mitochondrion-associated 3%2C transcript variant X6;transcript_id=XM_006522594.4;extra_copy_number=0
CM058256.1	Liftoff	exon	15443503	15443685	.	+	.	ID=exon-XM_006522594.4-3;Parent=rna-XM_006522594.4;Dbxref=GeneID:72168,GenBank:XM_006522594.4,MGI:MGI:1919418;gbkey=mRNA;gene=Aifm3;product=apoptosis-inducing factor%2C mitochondrion-associated 3%2C transcript variant X6;transcript_id=XM_006522594.4;extra_copy_number=0
CM058256.1	Liftoff	exon	15451136	15451349	.	+	.	ID=exon-XM_006522594.4-4;Parent=rna-XM_006522594.4;Dbxref=GeneID:72168,GenBank:XM_006522594.4,MGI:MGI:1919418;gbkey=mRNA;gene=Aifm3;product=apoptosis-inducing factor%2C mitochondrion-associated 3%2C transcript variant X6;transcript_id=XM_006522594.4;extra_copy_number=0
CM058256.1	Liftoff	exon	15451589	15451698	.	+	.	ID=exon-XM_006522594.4-5;Parent=rna-XM_006522594.4;Dbxref=GeneID:72168,GenBank:XM_006522594.4,MGI:MGI:1919418;gbkey=mRNA;gene=Aifm3;product=apoptosis-inducing factor%2C mitochondrion-associated 3%2C transcript variant X6;transcript_id=XM_006522594.4;extra_copy_number=0
CM058256.1	Liftoff	exon	15451877	15451986	.	+	.	ID=exon-XM_006522594.4-6;Parent=rna-XM_006522594.4;Dbxref=GeneID:72168,GenBank:XM_006522594.4,MGI:MGI:1919418;gbkey=mRNA;gene=Aifm3;product=apoptosis-inducing factor%2C mitochondrion-associated 3%2C transcript variant X6;transcript_id=XM_006522594.4;extra_copy_number=0
CM058256.1	Liftoff	exon	15452078	15452122	.	+	.	ID=exon-XM_006522594.4-7;Parent=rna-XM_006522594.4;Dbxref=GeneID:72168,GenBank:XM_006522594.4,MGI:MGI:1919418;gbkey=mRNA;gene=Aifm3;product=apoptosis-inducing factor%2C mitochondrion-associated 3%2C transcript variant X6;transcript_id=XM_006522594.4;extra_copy_number=0
CM058256.1	Liftoff	exon	15452335	15452431	.	+	.	ID=exon-XM_006522594.4-8;Parent=rna-XM_006522594.4;Dbxref=GeneID:72168,GenBank:XM_006522594.4,MGI:MGI:1919418;gbkey=mRNA;gene=Aifm3;product=apoptosis-inducing factor%2C mitochondrion-associated 3%2C transcript variant X6;transcript_id=XM_006522594.4;extra_copy_number=0
CM058256.1	Liftoff	exon	15452514	15452626	.	+	.	ID=exon-XM_006522594.4-9;Parent=rna-XM_006522594.4;Dbxref=GeneID:72168,GenBank:XM_006522594.4,MGI:MGI:1919418;gbkey=mRNA;gene=Aifm3;product=apoptosis-inducing factor%2C mitochondrion-associated 3%2C transcript variant X6;transcript_id=XM_006522594.4;extra_copy_number=0
CM058256.1	Liftoff	exon	15453041	15453127	.	+	.	ID=exon-XM_006522594.4-10;Parent=rna-XM_006522594.4;Dbxref=GeneID:72168,GenBank:XM_006522594.4,MGI:MGI:1919418;gbkey=mRNA;gene=Aifm3;product=apoptosis-inducing factor%2C mitochondrion-associated 3%2C transcript variant X6;transcript_id=XM_006522594.4;extra_copy_number=0
CM058256.1	Liftoff	exon	15453679	15453770	.	+	.	ID=exon-XM_006522594.4-11;Parent=rna-XM_006522594.4;Dbxref=GeneID:72168,GenBank:XM_006522594.4,MGI:MGI:1919418;gbkey=mRNA;gene=Aifm3;product=apoptosis-inducing factor%2C mitochondrion-associated 3%2C transcript variant X6;transcript_id=XM_006522594.4;extra_copy_number=0
CM058256.1	Liftoff	exon	15453854	15453984	.	+	.	ID=exon-XM_006522594.4-12;Parent=rna-XM_006522594.4;Dbxref=GeneID:72168,GenBank:XM_006522594.4,MGI:MGI:1919418;gbkey=mRNA;gene=Aifm3;product=apoptosis-inducing factor%2C mitochondrion-associated 3%2C transcript variant X6;transcript_id=XM_006522594.4;extra_copy_number=0
CM058256.1	Liftoff	exon	15454084	15454199	.	+	.	ID=exon-XM_006522594.4-13;Parent=rna-XM_006522594.4;Dbxref=GeneID:72168,GenBank:XM_006522594.4,MGI:MGI:1919418;gbkey=mRNA;gene=Aifm3;product=apoptosis-inducing factor%2C mitochondrion-associated 3%2C transcript variant X6;transcript_id=XM_006522594.4;extra_copy_number=0
CM058256.1	Liftoff	exon	15454301	15454372	.	+	.	ID=exon-XM_006522594.4-14;Parent=rna-XM_006522594.4;Dbxref=GeneID:72168,GenBank:XM_006522594.4,MGI:MGI:1919418;gbkey=mRNA;gene=Aifm3;product=apoptosis-inducing factor%2C mitochondrion-associated 3%2C transcript variant X6;transcript_id=XM_006522594.4;extra_copy_number=0
CM058256.1	Liftoff	exon	15454482	15454545	.	+	.	ID=exon-XM_006522594.4-15;Parent=rna-XM_006522594.4;Dbxref=GeneID:72168,GenBank:XM_006522594.4,MGI:MGI:1919418;gbkey=mRNA;gene=Aifm3;product=apoptosis-inducing factor%2C mitochondrion-associated 3%2C transcript variant X6;transcript_id=XM_006522594.4;extra_copy_number=0
CM058256.1	Liftoff	exon	15455054	15455130	.	+	.	ID=exon-XM_006522594.4-16;Parent=rna-XM_006522594.4;Dbxref=GeneID:72168,GenBank:XM_006522594.4,MGI:MGI:1919418;gbkey=mRNA;gene=Aifm3;product=apoptosis-inducing factor%2C mitochondrion-associated 3%2C transcript variant X6;transcript_id=XM_006522594.4;extra_copy_number=0
CM058256.1	Liftoff	exon	15455232	15455349	.	+	.	ID=exon-XM_006522594.4-17;Parent=rna-XM_006522594.4;Dbxref=GeneID:72168,GenBank:XM_006522594.4,MGI:MGI:1919418;gbkey=mRNA;gene=Aifm3;product=apoptosis-inducing factor%2C mitochondrion-associated 3%2C transcript variant X6;transcript_id=XM_006522594.4;extra_copy_number=0
CM058256.1	Liftoff	exon	15456506	15456604	.	+	.	ID=exon-XM_006522594.4-18;Parent=rna-XM_006522594.4;Dbxref=GeneID:72168,GenBank:XM_006522594.4,MGI:MGI:1919418;gbkey=mRNA;gene=Aifm3;product=apoptosis-inducing factor%2C mitochondrion-associated 3%2C transcript variant X6;transcript_id=XM_006522594.4;extra_copy_number=0
CM058256.1	Liftoff	exon	15458715	15459070	.	+	.	ID=exon-XM_006522594.4-19;Parent=rna-XM_006522594.4;Dbxref=GeneID:72168,GenBank:XM_006522594.4,MGI:MGI:1919418;gbkey=mRNA;gene=Aifm3;product=apoptosis-inducing factor%2C mitochondrion-associated 3%2C transcript variant X6;transcript_id=XM_006522594.4;extra_copy_number=0
CM058256.1	Liftoff	CDS	15443655	15443685	.	+	.	ID=cds-XP_006522657.1;Parent=rna-XM_006522594.4;Dbxref=GeneID:72168,GenBank:XP_006522657.1,MGI:MGI:1919418;Name=XP_006522657.1;gbkey=CDS;gene=Aifm3;product=apoptosis-inducing factor 3 isoform X5;protein_id=XP_006522657.1;extra_copy_number=0
CM058256.1	Liftoff	CDS	15451136	15451349	.	+	.	ID=cds-XP_006522657.1;Parent=rna-XM_006522594.4;Dbxref=GeneID:72168,GenBank:XP_006522657.1,MGI:MGI:1919418;Name=XP_006522657.1;gbkey=CDS;gene=Aifm3;product=apoptosis-inducing factor 3 isoform X5;protein_id=XP_006522657.1;extra_copy_number=0
CM058256.1	Liftoff	CDS	15451589	15451698	.	+	.	ID=cds-XP_006522657.1;Parent=rna-XM_006522594.4;Dbxref=GeneID:72168,GenBank:XP_006522657.1,MGI:MGI:1919418;Name=XP_006522657.1;gbkey=CDS;gene=Aifm3;product=apoptosis-inducing factor 3 isoform X5;protein_id=XP_006522657.1;extra_copy_number=0
CM058256.1	Liftoff	CDS	15451877	15451986	.	+	.	ID=cds-XP_006522657.1;Parent=rna-XM_006522594.4;Dbxref=GeneID:72168,GenBank:XP_006522657.1,MGI:MGI:1919418;Name=XP_006522657.1;gbkey=CDS;gene=Aifm3;product=apoptosis-inducing factor 3 isoform X5;protein_id=XP_006522657.1;extra_copy_number=0
CM058256.1	Liftoff	CDS	15452078	15452122	.	+	.	ID=cds-XP_006522657.1;Parent=rna-XM_006522594.4;Dbxref=GeneID:72168,GenBank:XP_006522657.1,MGI:MGI:1919418;Name=XP_006522657.1;gbkey=CDS;gene=Aifm3;product=apoptosis-inducing factor 3 isoform X5;protein_id=XP_006522657.1;extra_copy_number=0
CM058256.1	Liftoff	CDS	15452335	15452431	.	+	.	ID=cds-XP_006522657.1;Parent=rna-XM_006522594.4;Dbxref=GeneID:72168,GenBank:XP_006522657.1,MGI:MGI:1919418;Name=XP_006522657.1;gbkey=CDS;gene=Aifm3;product=apoptosis-inducing factor 3 isoform X5;protein_id=XP_006522657.1;extra_copy_number=0
CM058256.1	Liftoff	CDS	15452514	15452626	.	+	.	ID=cds-XP_006522657.1;Parent=rna-XM_006522594.4;Dbxref=GeneID:72168,GenBank:XP_006522657.1,MGI:MGI:1919418;Name=XP_006522657.1;gbkey=CDS;gene=Aifm3;product=apoptosis-inducing factor 3 isoform X5;protein_id=XP_006522657.1;extra_copy_number=0
CM058256.1	Liftoff	CDS	15453041	15453127	.	+	.	ID=cds-XP_006522657.1;Parent=rna-XM_006522594.4;Dbxref=GeneID:72168,GenBank:XP_006522657.1,MGI:MGI:1919418;Name=XP_006522657.1;gbkey=CDS;gene=Aifm3;product=apoptosis-inducing factor 3 isoform X5;protein_id=XP_006522657.1;extra_copy_number=0
CM058256.1	Liftoff	CDS	15453679	15453770	.	+	.	ID=cds-XP_006522657.1;Parent=rna-XM_006522594.4;Dbxref=GeneID:72168,GenBank:XP_006522657.1,MGI:MGI:1919418;Name=XP_006522657.1;gbkey=CDS;gene=Aifm3;product=apoptosis-inducing factor 3 isoform X5;protein_id=XP_006522657.1;extra_copy_number=0
CM058256.1	Liftoff	CDS	15453854	15453984	.	+	.	ID=cds-XP_006522657.1;Parent=rna-XM_006522594.4;Dbxref=GeneID:72168,GenBank:XP_006522657.1,MGI:MGI:1919418;Name=XP_006522657.1;gbkey=CDS;gene=Aifm3;product=apoptosis-inducing factor 3 isoform X5;protein_id=XP_006522657.1;extra_copy_number=0
CM058256.1	Liftoff	CDS	15454084	15454199	.	+	.	ID=cds-XP_006522657.1;Parent=rna-XM_006522594.4;Dbxref=GeneID:72168,GenBank:XP_006522657.1,MGI:MGI:1919418;Name=XP_006522657.1;gbkey=CDS;gene=Aifm3;product=apoptosis-inducing factor 3 isoform X5;protein_id=XP_006522657.1;extra_copy_number=0
CM058256.1	Liftoff	CDS	15454301	15454372	.	+	.	ID=cds-XP_006522657.1;Parent=rna-XM_006522594.4;Dbxref=GeneID:72168,GenBank:XP_006522657.1,MGI:MGI:1919418;Name=XP_006522657.1;gbkey=CDS;gene=Aifm3;product=apoptosis-inducing factor 3 isoform X5;protein_id=XP_006522657.1;extra_copy_number=0
CM058256.1	Liftoff	CDS	15454482	15454545	.	+	.	ID=cds-XP_006522657.1;Parent=rna-XM_006522594.4;Dbxref=GeneID:72168,GenBank:XP_006522657.1,MGI:MGI:1919418;Name=XP_006522657.1;gbkey=CDS;gene=Aifm3;product=apoptosis-inducing factor 3 isoform X5;protein_id=XP_006522657.1;extra_copy_number=0
CM058256.1	Liftoff	CDS	15455054	15455130	.	+	.	ID=cds-XP_006522657.1;Parent=rna-XM_006522594.4;Dbxref=GeneID:72168,GenBank:XP_006522657.1,MGI:MGI:1919418;Name=XP_006522657.1;gbkey=CDS;gene=Aifm3;product=apoptosis-inducing factor 3 isoform X5;protein_id=XP_006522657.1;extra_copy_number=0
CM058256.1	Liftoff	CDS	15455232	15455349	.	+	.	ID=cds-XP_006522657.1;Parent=rna-XM_006522594.4;Dbxref=GeneID:72168,GenBank:XP_006522657.1,MGI:MGI:1919418;Name=XP_006522657.1;gbkey=CDS;gene=Aifm3;product=apoptosis-inducing factor 3 isoform X5;protein_id=XP_006522657.1;extra_copy_number=0
CM058256.1	Liftoff	CDS	15456506	15456604	.	+	.	ID=cds-XP_006522657.1;Parent=rna-XM_006522594.4;Dbxref=GeneID:72168,GenBank:XP_006522657.1,MGI:MGI:1919418;Name=XP_006522657.1;gbkey=CDS;gene=Aifm3;product=apoptosis-inducing factor 3 isoform X5;protein_id=XP_006522657.1;extra_copy_number=0
CM058256.1	Liftoff	CDS	15458715	15458863	.	+	.	ID=cds-XP_006522657.1;Parent=rna-XM_006522594.4;Dbxref=GeneID:72168,GenBank:XP_006522657.1,MGI:MGI:1919418;Name=XP_006522657.1;gbkey=CDS;gene=Aifm3;product=apoptosis-inducing factor 3 isoform X5;protein_id=XP_006522657.1;extra_copy_number=0
CM058256.1	Liftoff	mRNA	15441136	15459070	.	+	.	ID=rna-XM_006522595.4;Parent=gene-Aifm3;Dbxref=GeneID:72168,GenBank:XM_006522595.4,MGI:MGI:1919418;Name=XM_006522595.4;gbkey=mRNA;gene=Aifm3;model_evidence=Supporting evidence includes similarity to: 6 ESTs%2C 277 long SRA reads%2C and 100%25 coverage of the annotated genomic feature by RNAseq alignments%2C including 18 samples with support for all annotated introns;product=apoptosis-inducing factor%2C mitochondrion-associated 3%2C transcript variant X8;transcript_id=XM_006522595.4;matches_ref_protein=True;valid_ORF=True;extra_copy_number=0
CM058256.1	Liftoff	exon	15441136	15441473	.	+	.	ID=exon-XM_006522595.4-1;Parent=rna-XM_006522595.4;Dbxref=GeneID:72168,GenBank:XM_006522595.4,MGI:MGI:1919418;gbkey=mRNA;gene=Aifm3;product=apoptosis-inducing factor%2C mitochondrion-associated 3%2C transcript variant X8;transcript_id=XM_006522595.4;extra_copy_number=0
CM058256.1	Liftoff	exon	15442875	15443065	.	+	.	ID=exon-XM_006522595.4-2;Parent=rna-XM_006522595.4;Dbxref=GeneID:72168,GenBank:XM_006522595.4,MGI:MGI:1919418;gbkey=mRNA;gene=Aifm3;product=apoptosis-inducing factor%2C mitochondrion-associated 3%2C transcript variant X8;transcript_id=XM_006522595.4;extra_copy_number=0
CM058256.1	Liftoff	exon	15443503	15443685	.	+	.	ID=exon-XM_006522595.4-3;Parent=rna-XM_006522595.4;Dbxref=GeneID:72168,GenBank:XM_006522595.4,MGI:MGI:1919418;gbkey=mRNA;gene=Aifm3;product=apoptosis-inducing factor%2C mitochondrion-associated 3%2C transcript variant X8;transcript_id=XM_006522595.4;extra_copy_number=0
CM058256.1	Liftoff	exon	15451136	15451349	.	+	.	ID=exon-XM_006522595.4-4;Parent=rna-XM_006522595.4;Dbxref=GeneID:72168,GenBank:XM_006522595.4,MGI:MGI:1919418;gbkey=mRNA;gene=Aifm3;product=apoptosis-inducing factor%2C mitochondrion-associated 3%2C transcript variant X8;transcript_id=XM_006522595.4;extra_copy_number=0
CM058256.1	Liftoff	exon	15451589	15451698	.	+	.	ID=exon-XM_006522595.4-5;Parent=rna-XM_006522595.4;Dbxref=GeneID:72168,GenBank:XM_006522595.4,MGI:MGI:1919418;gbkey=mRNA;gene=Aifm3;product=apoptosis-inducing factor%2C mitochondrion-associated 3%2C transcript variant X8;transcript_id=XM_006522595.4;extra_copy_number=0
CM058256.1	Liftoff	exon	15451877	15451986	.	+	.	ID=exon-XM_006522595.4-6;Parent=rna-XM_006522595.4;Dbxref=GeneID:72168,GenBank:XM_006522595.4,MGI:MGI:1919418;gbkey=mRNA;gene=Aifm3;product=apoptosis-inducing factor%2C mitochondrion-associated 3%2C transcript variant X8;transcript_id=XM_006522595.4;extra_copy_number=0
CM058256.1	Liftoff	exon	15452078	15452122	.	+	.	ID=exon-XM_006522595.4-7;Parent=rna-XM_006522595.4;Dbxref=GeneID:72168,GenBank:XM_006522595.4,MGI:MGI:1919418;gbkey=mRNA;gene=Aifm3;product=apoptosis-inducing factor%2C mitochondrion-associated 3%2C transcript variant X8;transcript_id=XM_006522595.4;extra_copy_number=0
CM058256.1	Liftoff	exon	15452335	15452431	.	+	.	ID=exon-XM_006522595.4-8;Parent=rna-XM_006522595.4;Dbxref=GeneID:72168,GenBank:XM_006522595.4,MGI:MGI:1919418;gbkey=mRNA;gene=Aifm3;product=apoptosis-inducing factor%2C mitochondrion-associated 3%2C transcript variant X8;transcript_id=XM_006522595.4;extra_copy_number=0
CM058256.1	Liftoff	exon	15452514	15452626	.	+	.	ID=exon-XM_006522595.4-9;Parent=rna-XM_006522595.4;Dbxref=GeneID:72168,GenBank:XM_006522595.4,MGI:MGI:1919418;gbkey=mRNA;gene=Aifm3;product=apoptosis-inducing factor%2C mitochondrion-associated 3%2C transcript variant X8;transcript_id=XM_006522595.4;extra_copy_number=0
CM058256.1	Liftoff	exon	15453041	15453127	.	+	.	ID=exon-XM_006522595.4-10;Parent=rna-XM_006522595.4;Dbxref=GeneID:72168,GenBank:XM_006522595.4,MGI:MGI:1919418;gbkey=mRNA;gene=Aifm3;product=apoptosis-inducing factor%2C mitochondrion-associated 3%2C transcript variant X8;transcript_id=XM_006522595.4;extra_copy_number=0
CM058256.1	Liftoff	exon	15453679	15453770	.	+	.	ID=exon-XM_006522595.4-11;Parent=rna-XM_006522595.4;Dbxref=GeneID:72168,GenBank:XM_006522595.4,MGI:MGI:1919418;gbkey=mRNA;gene=Aifm3;product=apoptosis-inducing factor%2C mitochondrion-associated 3%2C transcript variant X8;transcript_id=XM_006522595.4;extra_copy_number=0
CM058256.1	Liftoff	exon	15453854	15453984	.	+	.	ID=exon-XM_006522595.4-12;Parent=rna-XM_006522595.4;Dbxref=GeneID:72168,GenBank:XM_006522595.4,MGI:MGI:1919418;gbkey=mRNA;gene=Aifm3;product=apoptosis-inducing factor%2C mitochondrion-associated 3%2C transcript variant X8;transcript_id=XM_006522595.4;extra_copy_number=0
CM058256.1	Liftoff	exon	15454084	15454199	.	+	.	ID=exon-XM_006522595.4-13;Parent=rna-XM_006522595.4;Dbxref=GeneID:72168,GenBank:XM_006522595.4,MGI:MGI:1919418;gbkey=mRNA;gene=Aifm3;product=apoptosis-inducing factor%2C mitochondrion-associated 3%2C transcript variant X8;transcript_id=XM_006522595.4;extra_copy_number=0
CM058256.1	Liftoff	exon	15454301	15454372	.	+	.	ID=exon-XM_006522595.4-14;Parent=rna-XM_006522595.4;Dbxref=GeneID:72168,GenBank:XM_006522595.4,MGI:MGI:1919418;gbkey=mRNA;gene=Aifm3;product=apoptosis-inducing factor%2C mitochondrion-associated 3%2C transcript variant X8;transcript_id=XM_006522595.4;extra_copy_number=0
CM058256.1	Liftoff	exon	15454482	15454545	.	+	.	ID=exon-XM_006522595.4-15;Parent=rna-XM_006522595.4;Dbxref=GeneID:72168,GenBank:XM_006522595.4,MGI:MGI:1919418;gbkey=mRNA;gene=Aifm3;product=apoptosis-inducing factor%2C mitochondrion-associated 3%2C transcript variant X8;transcript_id=XM_006522595.4;extra_copy_number=0
CM058256.1	Liftoff	exon	15455054	15455130	.	+	.	ID=exon-XM_006522595.4-16;Parent=rna-XM_006522595.4;Dbxref=GeneID:72168,GenBank:XM_006522595.4,MGI:MGI:1919418;gbkey=mRNA;gene=Aifm3;product=apoptosis-inducing factor%2C mitochondrion-associated 3%2C transcript variant X8;transcript_id=XM_006522595.4;extra_copy_number=0
CM058256.1	Liftoff	exon	15455232	15455349	.	+	.	ID=exon-XM_006522595.4-17;Parent=rna-XM_006522595.4;Dbxref=GeneID:72168,GenBank:XM_006522595.4,MGI:MGI:1919418;gbkey=mRNA;gene=Aifm3;product=apoptosis-inducing factor%2C mitochondrion-associated 3%2C transcript variant X8;transcript_id=XM_006522595.4;extra_copy_number=0
CM058256.1	Liftoff	exon	15456506	15456604	.	+	.	ID=exon-XM_006522595.4-18;Parent=rna-XM_006522595.4;Dbxref=GeneID:72168,GenBank:XM_006522595.4,MGI:MGI:1919418;gbkey=mRNA;gene=Aifm3;product=apoptosis-inducing factor%2C mitochondrion-associated 3%2C transcript variant X8;transcript_id=XM_006522595.4;extra_copy_number=0
CM058256.1	Liftoff	exon	15457249	15459070	.	+	.	ID=exon-XM_006522595.4-19;Parent=rna-XM_006522595.4;Dbxref=GeneID:72168,GenBank:XM_006522595.4,MGI:MGI:1919418;gbkey=mRNA;gene=Aifm3;product=apoptosis-inducing factor%2C mitochondrion-associated 3%2C transcript variant X8;transcript_id=XM_006522595.4;extra_copy_number=0
CM058256.1	Liftoff	CDS	15443655	15443685	.	+	.	ID=cds-XP_006522658.1;Parent=rna-XM_006522595.4;Dbxref=GeneID:72168,GenBank:XP_006522658.1,MGI:MGI:1919418;Name=XP_006522658.1;gbkey=CDS;gene=Aifm3;product=apoptosis-inducing factor 3 isoform X7;protein_id=XP_006522658.1;extra_copy_number=0
CM058256.1	Liftoff	CDS	15451136	15451349	.	+	.	ID=cds-XP_006522658.1;Parent=rna-XM_006522595.4;Dbxref=GeneID:72168,GenBank:XP_006522658.1,MGI:MGI:1919418;Name=XP_006522658.1;gbkey=CDS;gene=Aifm3;product=apoptosis-inducing factor 3 isoform X7;protein_id=XP_006522658.1;extra_copy_number=0
CM058256.1	Liftoff	CDS	15451589	15451698	.	+	.	ID=cds-XP_006522658.1;Parent=rna-XM_006522595.4;Dbxref=GeneID:72168,GenBank:XP_006522658.1,MGI:MGI:1919418;Name=XP_006522658.1;gbkey=CDS;gene=Aifm3;product=apoptosis-inducing factor 3 isoform X7;protein_id=XP_006522658.1;extra_copy_number=0
CM058256.1	Liftoff	CDS	15451877	15451986	.	+	.	ID=cds-XP_006522658.1;Parent=rna-XM_006522595.4;Dbxref=GeneID:72168,GenBank:XP_006522658.1,MGI:MGI:1919418;Name=XP_006522658.1;gbkey=CDS;gene=Aifm3;product=apoptosis-inducing factor 3 isoform X7;protein_id=XP_006522658.1;extra_copy_number=0
CM058256.1	Liftoff	CDS	15452078	15452122	.	+	.	ID=cds-XP_006522658.1;Parent=rna-XM_006522595.4;Dbxref=GeneID:72168,GenBank:XP_006522658.1,MGI:MGI:1919418;Name=XP_006522658.1;gbkey=CDS;gene=Aifm3;product=apoptosis-inducing factor 3 isoform X7;protein_id=XP_006522658.1;extra_copy_number=0
CM058256.1	Liftoff	CDS	15452335	15452431	.	+	.	ID=cds-XP_006522658.1;Parent=rna-XM_006522595.4;Dbxref=GeneID:72168,GenBank:XP_006522658.1,MGI:MGI:1919418;Name=XP_006522658.1;gbkey=CDS;gene=Aifm3;product=apoptosis-inducing factor 3 isoform X7;protein_id=XP_006522658.1;extra_copy_number=0
CM058256.1	Liftoff	CDS	15452514	15452626	.	+	.	ID=cds-XP_006522658.1;Parent=rna-XM_006522595.4;Dbxref=GeneID:72168,GenBank:XP_006522658.1,MGI:MGI:1919418;Name=XP_006522658.1;gbkey=CDS;gene=Aifm3;product=apoptosis-inducing factor 3 isoform X7;protein_id=XP_006522658.1;extra_copy_number=0
CM058256.1	Liftoff	CDS	15453041	15453127	.	+	.	ID=cds-XP_006522658.1;Parent=rna-XM_006522595.4;Dbxref=GeneID:72168,GenBank:XP_006522658.1,MGI:MGI:1919418;Name=XP_006522658.1;gbkey=CDS;gene=Aifm3;product=apoptosis-inducing factor 3 isoform X7;protein_id=XP_006522658.1;extra_copy_number=0
CM058256.1	Liftoff	CDS	15453679	15453770	.	+	.	ID=cds-XP_006522658.1;Parent=rna-XM_006522595.4;Dbxref=GeneID:72168,GenBank:XP_006522658.1,MGI:MGI:1919418;Name=XP_006522658.1;gbkey=CDS;gene=Aifm3;product=apoptosis-inducing factor 3 isoform X7;protein_id=XP_006522658.1;extra_copy_number=0
CM058256.1	Liftoff	CDS	15453854	15453984	.	+	.	ID=cds-XP_006522658.1;Parent=rna-XM_006522595.4;Dbxref=GeneID:72168,GenBank:XP_006522658.1,MGI:MGI:1919418;Name=XP_006522658.1;gbkey=CDS;gene=Aifm3;product=apoptosis-inducing factor 3 isoform X7;protein_id=XP_006522658.1;extra_copy_number=0
CM058256.1	Liftoff	CDS	15454084	15454199	.	+	.	ID=cds-XP_006522658.1;Parent=rna-XM_006522595.4;Dbxref=GeneID:72168,GenBank:XP_006522658.1,MGI:MGI:1919418;Name=XP_006522658.1;gbkey=CDS;gene=Aifm3;product=apoptosis-inducing factor 3 isoform X7;protein_id=XP_006522658.1;extra_copy_number=0
CM058256.1	Liftoff	CDS	15454301	15454372	.	+	.	ID=cds-XP_006522658.1;Parent=rna-XM_006522595.4;Dbxref=GeneID:72168,GenBank:XP_006522658.1,MGI:MGI:1919418;Name=XP_006522658.1;gbkey=CDS;gene=Aifm3;product=apoptosis-inducing factor 3 isoform X7;protein_id=XP_006522658.1;extra_copy_number=0
CM058256.1	Liftoff	CDS	15454482	15454545	.	+	.	ID=cds-XP_006522658.1;Parent=rna-XM_006522595.4;Dbxref=GeneID:72168,GenBank:XP_006522658.1,MGI:MGI:1919418;Name=XP_006522658.1;gbkey=CDS;gene=Aifm3;product=apoptosis-inducing factor 3 isoform X7;protein_id=XP_006522658.1;extra_copy_number=0
CM058256.1	Liftoff	CDS	15455054	15455130	.	+	.	ID=cds-XP_006522658.1;Parent=rna-XM_006522595.4;Dbxref=GeneID:72168,GenBank:XP_006522658.1,MGI:MGI:1919418;Name=XP_006522658.1;gbkey=CDS;gene=Aifm3;product=apoptosis-inducing factor 3 isoform X7;protein_id=XP_006522658.1;extra_copy_number=0
CM058256.1	Liftoff	CDS	15455232	15455349	.	+	.	ID=cds-XP_006522658.1;Parent=rna-XM_006522595.4;Dbxref=GeneID:72168,GenBank:XP_006522658.1,MGI:MGI:1919418;Name=XP_006522658.1;gbkey=CDS;gene=Aifm3;product=apoptosis-inducing factor 3 isoform X7;protein_id=XP_006522658.1;extra_copy_number=0
CM058256.1	Liftoff	CDS	15456506	15456604	.	+	.	ID=cds-XP_006522658.1;Parent=rna-XM_006522595.4;Dbxref=GeneID:72168,GenBank:XP_006522658.1,MGI:MGI:1919418;Name=XP_006522658.1;gbkey=CDS;gene=Aifm3;product=apoptosis-inducing factor 3 isoform X7;protein_id=XP_006522658.1;extra_copy_number=0
CM058256.1	Liftoff	CDS	15457249	15457325	.	+	.	ID=cds-XP_006522658.1;Parent=rna-XM_006522595.4;Dbxref=GeneID:72168,GenBank:XP_006522658.1,MGI:MGI:1919418;Name=XP_006522658.1;gbkey=CDS;gene=Aifm3;product=apoptosis-inducing factor 3 isoform X7;protein_id=XP_006522658.1;extra_copy_number=0
CM058256.1	Liftoff	mRNA	15441136	15459070	.	+	.	ID=rna-XM_036160133.1;Parent=gene-Aifm3;Dbxref=GeneID:72168,GenBank:XM_036160133.1,MGI:MGI:1919418;Name=XM_036160133.1;gbkey=mRNA;gene=Aifm3;model_evidence=Supporting evidence includes similarity to: 5 ESTs%2C 137 long SRA reads%2C and 100%25 coverage of the annotated genomic feature by RNAseq alignments%2C including 17 samples with support for all annotated introns;product=apoptosis-inducing factor%2C mitochondrion-associated 3%2C transcript variant X5;transcript_id=XM_036160133.1;matches_ref_protein=True;valid_ORF=True;extra_copy_number=0
CM058256.1	Liftoff	exon	15441136	15441473	.	+	.	ID=exon-XM_036160133.1-1;Parent=rna-XM_036160133.1;Dbxref=GeneID:72168,GenBank:XM_036160133.1,MGI:MGI:1919418;gbkey=mRNA;gene=Aifm3;product=apoptosis-inducing factor%2C mitochondrion-associated 3%2C transcript variant X5;transcript_id=XM_036160133.1;extra_copy_number=0
CM058256.1	Liftoff	exon	15442875	15443065	.	+	.	ID=exon-XM_036160133.1-2;Parent=rna-XM_036160133.1;Dbxref=GeneID:72168,GenBank:XM_036160133.1,MGI:MGI:1919418;gbkey=mRNA;gene=Aifm3;product=apoptosis-inducing factor%2C mitochondrion-associated 3%2C transcript variant X5;transcript_id=XM_036160133.1;extra_copy_number=0
CM058256.1	Liftoff	exon	15443503	15443685	.	+	.	ID=exon-XM_036160133.1-3;Parent=rna-XM_036160133.1;Dbxref=GeneID:72168,GenBank:XM_036160133.1,MGI:MGI:1919418;gbkey=mRNA;gene=Aifm3;product=apoptosis-inducing factor%2C mitochondrion-associated 3%2C transcript variant X5;transcript_id=XM_036160133.1;extra_copy_number=0
CM058256.1	Liftoff	exon	15451136	15451349	.	+	.	ID=exon-XM_036160133.1-4;Parent=rna-XM_036160133.1;Dbxref=GeneID:72168,GenBank:XM_036160133.1,MGI:MGI:1919418;gbkey=mRNA;gene=Aifm3;product=apoptosis-inducing factor%2C mitochondrion-associated 3%2C transcript variant X5;transcript_id=XM_036160133.1;extra_copy_number=0
CM058256.1	Liftoff	exon	15451589	15451698	.	+	.	ID=exon-XM_036160133.1-5;Parent=rna-XM_036160133.1;Dbxref=GeneID:72168,GenBank:XM_036160133.1,MGI:MGI:1919418;gbkey=mRNA;gene=Aifm3;product=apoptosis-inducing factor%2C mitochondrion-associated 3%2C transcript variant X5;transcript_id=XM_036160133.1;extra_copy_number=0
CM058256.1	Liftoff	exon	15451877	15451986	.	+	.	ID=exon-XM_036160133.1-6;Parent=rna-XM_036160133.1;Dbxref=GeneID:72168,GenBank:XM_036160133.1,MGI:MGI:1919418;gbkey=mRNA;gene=Aifm3;product=apoptosis-inducing factor%2C mitochondrion-associated 3%2C transcript variant X5;transcript_id=XM_036160133.1;extra_copy_number=0
CM058256.1	Liftoff	exon	15452335	15452431	.	+	.	ID=exon-XM_036160133.1-7;Parent=rna-XM_036160133.1;Dbxref=GeneID:72168,GenBank:XM_036160133.1,MGI:MGI:1919418;gbkey=mRNA;gene=Aifm3;product=apoptosis-inducing factor%2C mitochondrion-associated 3%2C transcript variant X5;transcript_id=XM_036160133.1;extra_copy_number=0
CM058256.1	Liftoff	exon	15452514	15452626	.	+	.	ID=exon-XM_036160133.1-8;Parent=rna-XM_036160133.1;Dbxref=GeneID:72168,GenBank:XM_036160133.1,MGI:MGI:1919418;gbkey=mRNA;gene=Aifm3;product=apoptosis-inducing factor%2C mitochondrion-associated 3%2C transcript variant X5;transcript_id=XM_036160133.1;extra_copy_number=0
CM058256.1	Liftoff	exon	15453041	15453127	.	+	.	ID=exon-XM_036160133.1-9;Parent=rna-XM_036160133.1;Dbxref=GeneID:72168,GenBank:XM_036160133.1,MGI:MGI:1919418;gbkey=mRNA;gene=Aifm3;product=apoptosis-inducing factor%2C mitochondrion-associated 3%2C transcript variant X5;transcript_id=XM_036160133.1;extra_copy_number=0
CM058256.1	Liftoff	exon	15453679	15453770	.	+	.	ID=exon-XM_036160133.1-10;Parent=rna-XM_036160133.1;Dbxref=GeneID:72168,GenBank:XM_036160133.1,MGI:MGI:1919418;gbkey=mRNA;gene=Aifm3;product=apoptosis-inducing factor%2C mitochondrion-associated 3%2C transcript variant X5;transcript_id=XM_036160133.1;extra_copy_number=0
CM058256.1	Liftoff	exon	15453854	15453984	.	+	.	ID=exon-XM_036160133.1-11;Parent=rna-XM_036160133.1;Dbxref=GeneID:72168,GenBank:XM_036160133.1,MGI:MGI:1919418;gbkey=mRNA;gene=Aifm3;product=apoptosis-inducing factor%2C mitochondrion-associated 3%2C transcript variant X5;transcript_id=XM_036160133.1;extra_copy_number=0
CM058256.1	Liftoff	exon	15454084	15454199	.	+	.	ID=exon-XM_036160133.1-12;Parent=rna-XM_036160133.1;Dbxref=GeneID:72168,GenBank:XM_036160133.1,MGI:MGI:1919418;gbkey=mRNA;gene=Aifm3;product=apoptosis-inducing factor%2C mitochondrion-associated 3%2C transcript variant X5;transcript_id=XM_036160133.1;extra_copy_number=0
CM058256.1	Liftoff	exon	15454301	15454372	.	+	.	ID=exon-XM_036160133.1-13;Parent=rna-XM_036160133.1;Dbxref=GeneID:72168,GenBank:XM_036160133.1,MGI:MGI:1919418;gbkey=mRNA;gene=Aifm3;product=apoptosis-inducing factor%2C mitochondrion-associated 3%2C transcript variant X5;transcript_id=XM_036160133.1;extra_copy_number=0
CM058256.1	Liftoff	exon	15454482	15454545	.	+	.	ID=exon-XM_036160133.1-14;Parent=rna-XM_036160133.1;Dbxref=GeneID:72168,GenBank:XM_036160133.1,MGI:MGI:1919418;gbkey=mRNA;gene=Aifm3;product=apoptosis-inducing factor%2C mitochondrion-associated 3%2C transcript variant X5;transcript_id=XM_036160133.1;extra_copy_number=0
CM058256.1	Liftoff	exon	15455054	15455130	.	+	.	ID=exon-XM_036160133.1-15;Parent=rna-XM_036160133.1;Dbxref=GeneID:72168,GenBank:XM_036160133.1,MGI:MGI:1919418;gbkey=mRNA;gene=Aifm3;product=apoptosis-inducing factor%2C mitochondrion-associated 3%2C transcript variant X5;transcript_id=XM_036160133.1;extra_copy_number=0
CM058256.1	Liftoff	exon	15455232	15455349	.	+	.	ID=exon-XM_036160133.1-16;Parent=rna-XM_036160133.1;Dbxref=GeneID:72168,GenBank:XM_036160133.1,MGI:MGI:1919418;gbkey=mRNA;gene=Aifm3;product=apoptosis-inducing factor%2C mitochondrion-associated 3%2C transcript variant X5;transcript_id=XM_036160133.1;extra_copy_number=0
CM058256.1	Liftoff	exon	15456506	15456604	.	+	.	ID=exon-XM_036160133.1-17;Parent=rna-XM_036160133.1;Dbxref=GeneID:72168,GenBank:XM_036160133.1,MGI:MGI:1919418;gbkey=mRNA;gene=Aifm3;product=apoptosis-inducing factor%2C mitochondrion-associated 3%2C transcript variant X5;transcript_id=XM_036160133.1;extra_copy_number=0
CM058256.1	Liftoff	exon	15457272	15457347	.	+	.	ID=exon-XM_036160133.1-18;Parent=rna-XM_036160133.1;Dbxref=GeneID:72168,GenBank:XM_036160133.1,MGI:MGI:1919418;gbkey=mRNA;gene=Aifm3;product=apoptosis-inducing factor%2C mitochondrion-associated 3%2C transcript variant X5;transcript_id=XM_036160133.1;extra_copy_number=0
CM058256.1	Liftoff	exon	15457818	15457922	.	+	.	ID=exon-XM_036160133.1-19;Parent=rna-XM_036160133.1;Dbxref=GeneID:72168,GenBank:XM_036160133.1,MGI:MGI:1919418;gbkey=mRNA;gene=Aifm3;product=apoptosis-inducing factor%2C mitochondrion-associated 3%2C transcript variant X5;transcript_id=XM_036160133.1;extra_copy_number=0
CM058256.1	Liftoff	exon	15458715	15459070	.	+	.	ID=exon-XM_036160133.1-20;Parent=rna-XM_036160133.1;Dbxref=GeneID:72168,GenBank:XM_036160133.1,MGI:MGI:1919418;gbkey=mRNA;gene=Aifm3;product=apoptosis-inducing factor%2C mitochondrion-associated 3%2C transcript variant X5;transcript_id=XM_036160133.1;extra_copy_number=0
CM058256.1	Liftoff	CDS	15443655	15443685	.	+	.	ID=cds-XP_036016026.1;Parent=rna-XM_036160133.1;Dbxref=GeneID:72168,GenBank:XP_036016026.1,MGI:MGI:1919418;Name=XP_036016026.1;gbkey=CDS;gene=Aifm3;product=apoptosis-inducing factor 3 isoform X4;protein_id=XP_036016026.1;extra_copy_number=0
CM058256.1	Liftoff	CDS	15451136	15451349	.	+	.	ID=cds-XP_036016026.1;Parent=rna-XM_036160133.1;Dbxref=GeneID:72168,GenBank:XP_036016026.1,MGI:MGI:1919418;Name=XP_036016026.1;gbkey=CDS;gene=Aifm3;product=apoptosis-inducing factor 3 isoform X4;protein_id=XP_036016026.1;extra_copy_number=0
CM058256.1	Liftoff	CDS	15451589	15451698	.	+	.	ID=cds-XP_036016026.1;Parent=rna-XM_036160133.1;Dbxref=GeneID:72168,GenBank:XP_036016026.1,MGI:MGI:1919418;Name=XP_036016026.1;gbkey=CDS;gene=Aifm3;product=apoptosis-inducing factor 3 isoform X4;protein_id=XP_036016026.1;extra_copy_number=0
CM058256.1	Liftoff	CDS	15451877	15451986	.	+	.	ID=cds-XP_036016026.1;Parent=rna-XM_036160133.1;Dbxref=GeneID:72168,GenBank:XP_036016026.1,MGI:MGI:1919418;Name=XP_036016026.1;gbkey=CDS;gene=Aifm3;product=apoptosis-inducing factor 3 isoform X4;protein_id=XP_036016026.1;extra_copy_number=0
CM058256.1	Liftoff	CDS	15452335	15452431	.	+	.	ID=cds-XP_036016026.1;Parent=rna-XM_036160133.1;Dbxref=GeneID:72168,GenBank:XP_036016026.1,MGI:MGI:1919418;Name=XP_036016026.1;gbkey=CDS;gene=Aifm3;product=apoptosis-inducing factor 3 isoform X4;protein_id=XP_036016026.1;extra_copy_number=0
CM058256.1	Liftoff	CDS	15452514	15452626	.	+	.	ID=cds-XP_036016026.1;Parent=rna-XM_036160133.1;Dbxref=GeneID:72168,GenBank:XP_036016026.1,MGI:MGI:1919418;Name=XP_036016026.1;gbkey=CDS;gene=Aifm3;product=apoptosis-inducing factor 3 isoform X4;protein_id=XP_036016026.1;extra_copy_number=0
CM058256.1	Liftoff	CDS	15453041	15453127	.	+	.	ID=cds-XP_036016026.1;Parent=rna-XM_036160133.1;Dbxref=GeneID:72168,GenBank:XP_036016026.1,MGI:MGI:1919418;Name=XP_036016026.1;gbkey=CDS;gene=Aifm3;product=apoptosis-inducing factor 3 isoform X4;protein_id=XP_036016026.1;extra_copy_number=0
CM058256.1	Liftoff	CDS	15453679	15453770	.	+	.	ID=cds-XP_036016026.1;Parent=rna-XM_036160133.1;Dbxref=GeneID:72168,GenBank:XP_036016026.1,MGI:MGI:1919418;Name=XP_036016026.1;gbkey=CDS;gene=Aifm3;product=apoptosis-inducing factor 3 isoform X4;protein_id=XP_036016026.1;extra_copy_number=0
CM058256.1	Liftoff	CDS	15453854	15453984	.	+	.	ID=cds-XP_036016026.1;Parent=rna-XM_036160133.1;Dbxref=GeneID:72168,GenBank:XP_036016026.1,MGI:MGI:1919418;Name=XP_036016026.1;gbkey=CDS;gene=Aifm3;product=apoptosis-inducing factor 3 isoform X4;protein_id=XP_036016026.1;extra_copy_number=0
CM058256.1	Liftoff	CDS	15454084	15454199	.	+	.	ID=cds-XP_036016026.1;Parent=rna-XM_036160133.1;Dbxref=GeneID:72168,GenBank:XP_036016026.1,MGI:MGI:1919418;Name=XP_036016026.1;gbkey=CDS;gene=Aifm3;product=apoptosis-inducing factor 3 isoform X4;protein_id=XP_036016026.1;extra_copy_number=0
CM058256.1	Liftoff	CDS	15454301	15454372	.	+	.	ID=cds-XP_036016026.1;Parent=rna-XM_036160133.1;Dbxref=GeneID:72168,GenBank:XP_036016026.1,MGI:MGI:1919418;Name=XP_036016026.1;gbkey=CDS;gene=Aifm3;product=apoptosis-inducing factor 3 isoform X4;protein_id=XP_036016026.1;extra_copy_number=0
CM058256.1	Liftoff	CDS	15454482	15454545	.	+	.	ID=cds-XP_036016026.1;Parent=rna-XM_036160133.1;Dbxref=GeneID:72168,GenBank:XP_036016026.1,MGI:MGI:1919418;Name=XP_036016026.1;gbkey=CDS;gene=Aifm3;product=apoptosis-inducing factor 3 isoform X4;protein_id=XP_036016026.1;extra_copy_number=0
CM058256.1	Liftoff	CDS	15455054	15455130	.	+	.	ID=cds-XP_036016026.1;Parent=rna-XM_036160133.1;Dbxref=GeneID:72168,GenBank:XP_036016026.1,MGI:MGI:1919418;Name=XP_036016026.1;gbkey=CDS;gene=Aifm3;product=apoptosis-inducing factor 3 isoform X4;protein_id=XP_036016026.1;extra_copy_number=0
CM058256.1	Liftoff	CDS	15455232	15455349	.	+	.	ID=cds-XP_036016026.1;Parent=rna-XM_036160133.1;Dbxref=GeneID:72168,GenBank:XP_036016026.1,MGI:MGI:1919418;Name=XP_036016026.1;gbkey=CDS;gene=Aifm3;product=apoptosis-inducing factor 3 isoform X4;protein_id=XP_036016026.1;extra_copy_number=0
CM058256.1	Liftoff	CDS	15456506	15456604	.	+	.	ID=cds-XP_036016026.1;Parent=rna-XM_036160133.1;Dbxref=GeneID:72168,GenBank:XP_036016026.1,MGI:MGI:1919418;Name=XP_036016026.1;gbkey=CDS;gene=Aifm3;product=apoptosis-inducing factor 3 isoform X4;protein_id=XP_036016026.1;extra_copy_number=0
CM058256.1	Liftoff	CDS	15457272	15457347	.	+	.	ID=cds-XP_036016026.1;Parent=rna-XM_036160133.1;Dbxref=GeneID:72168,GenBank:XP_036016026.1,MGI:MGI:1919418;Name=XP_036016026.1;gbkey=CDS;gene=Aifm3;product=apoptosis-inducing factor 3 isoform X4;protein_id=XP_036016026.1;extra_copy_number=0
CM058256.1	Liftoff	CDS	15457818	15457922	.	+	.	ID=cds-XP_036016026.1;Parent=rna-XM_036160133.1;Dbxref=GeneID:72168,GenBank:XP_036016026.1,MGI:MGI:1919418;Name=XP_036016026.1;gbkey=CDS;gene=Aifm3;product=apoptosis-inducing factor 3 isoform X4;protein_id=XP_036016026.1;extra_copy_number=0
CM058256.1	Liftoff	CDS	15458715	15458754	.	+	.	ID=cds-XP_036016026.1;Parent=rna-XM_036160133.1;Dbxref=GeneID:72168,GenBank:XP_036016026.1,MGI:MGI:1919418;Name=XP_036016026.1;gbkey=CDS;gene=Aifm3;product=apoptosis-inducing factor 3 isoform X4;protein_id=XP_036016026.1;extra_copy_number=0
CM058256.1	Liftoff	mRNA	15441136	15459070	.	+	.	ID=rna-XM_036160134.1;Parent=gene-Aifm3;Dbxref=GeneID:72168,GenBank:XM_036160134.1,MGI:MGI:1919418;Name=XM_036160134.1;gbkey=mRNA;gene=Aifm3;model_evidence=Supporting evidence includes similarity to: 4 ESTs%2C 115 long SRA reads%2C and 100%25 coverage of the annotated genomic feature by RNAseq alignments%2C including 15 samples with support for all annotated introns;product=apoptosis-inducing factor%2C mitochondrion-associated 3%2C transcript variant X7;transcript_id=XM_036160134.1;matches_ref_protein=True;valid_ORF=True;extra_copy_number=0
CM058256.1	Liftoff	exon	15441136	15441473	.	+	.	ID=exon-XM_036160134.1-1;Parent=rna-XM_036160134.1;Dbxref=GeneID:72168,GenBank:XM_036160134.1,MGI:MGI:1919418;gbkey=mRNA;gene=Aifm3;product=apoptosis-inducing factor%2C mitochondrion-associated 3%2C transcript variant X7;transcript_id=XM_036160134.1;extra_copy_number=0
CM058256.1	Liftoff	exon	15442875	15443065	.	+	.	ID=exon-XM_036160134.1-2;Parent=rna-XM_036160134.1;Dbxref=GeneID:72168,GenBank:XM_036160134.1,MGI:MGI:1919418;gbkey=mRNA;gene=Aifm3;product=apoptosis-inducing factor%2C mitochondrion-associated 3%2C transcript variant X7;transcript_id=XM_036160134.1;extra_copy_number=0
CM058256.1	Liftoff	exon	15443503	15443685	.	+	.	ID=exon-XM_036160134.1-3;Parent=rna-XM_036160134.1;Dbxref=GeneID:72168,GenBank:XM_036160134.1,MGI:MGI:1919418;gbkey=mRNA;gene=Aifm3;product=apoptosis-inducing factor%2C mitochondrion-associated 3%2C transcript variant X7;transcript_id=XM_036160134.1;extra_copy_number=0
CM058256.1	Liftoff	exon	15451136	15451349	.	+	.	ID=exon-XM_036160134.1-4;Parent=rna-XM_036160134.1;Dbxref=GeneID:72168,GenBank:XM_036160134.1,MGI:MGI:1919418;gbkey=mRNA;gene=Aifm3;product=apoptosis-inducing factor%2C mitochondrion-associated 3%2C transcript variant X7;transcript_id=XM_036160134.1;extra_copy_number=0
CM058256.1	Liftoff	exon	15451589	15451698	.	+	.	ID=exon-XM_036160134.1-5;Parent=rna-XM_036160134.1;Dbxref=GeneID:72168,GenBank:XM_036160134.1,MGI:MGI:1919418;gbkey=mRNA;gene=Aifm3;product=apoptosis-inducing factor%2C mitochondrion-associated 3%2C transcript variant X7;transcript_id=XM_036160134.1;extra_copy_number=0
CM058256.1	Liftoff	exon	15451877	15451986	.	+	.	ID=exon-XM_036160134.1-6;Parent=rna-XM_036160134.1;Dbxref=GeneID:72168,GenBank:XM_036160134.1,MGI:MGI:1919418;gbkey=mRNA;gene=Aifm3;product=apoptosis-inducing factor%2C mitochondrion-associated 3%2C transcript variant X7;transcript_id=XM_036160134.1;extra_copy_number=0
CM058256.1	Liftoff	exon	15452078	15452122	.	+	.	ID=exon-XM_036160134.1-7;Parent=rna-XM_036160134.1;Dbxref=GeneID:72168,GenBank:XM_036160134.1,MGI:MGI:1919418;gbkey=mRNA;gene=Aifm3;product=apoptosis-inducing factor%2C mitochondrion-associated 3%2C transcript variant X7;transcript_id=XM_036160134.1;extra_copy_number=0
CM058256.1	Liftoff	exon	15452335	15452431	.	+	.	ID=exon-XM_036160134.1-8;Parent=rna-XM_036160134.1;Dbxref=GeneID:72168,GenBank:XM_036160134.1,MGI:MGI:1919418;gbkey=mRNA;gene=Aifm3;product=apoptosis-inducing factor%2C mitochondrion-associated 3%2C transcript variant X7;transcript_id=XM_036160134.1;extra_copy_number=0
CM058256.1	Liftoff	exon	15452514	15452626	.	+	.	ID=exon-XM_036160134.1-9;Parent=rna-XM_036160134.1;Dbxref=GeneID:72168,GenBank:XM_036160134.1,MGI:MGI:1919418;gbkey=mRNA;gene=Aifm3;product=apoptosis-inducing factor%2C mitochondrion-associated 3%2C transcript variant X7;transcript_id=XM_036160134.1;extra_copy_number=0
CM058256.1	Liftoff	exon	15453041	15453127	.	+	.	ID=exon-XM_036160134.1-10;Parent=rna-XM_036160134.1;Dbxref=GeneID:72168,GenBank:XM_036160134.1,MGI:MGI:1919418;gbkey=mRNA;gene=Aifm3;product=apoptosis-inducing factor%2C mitochondrion-associated 3%2C transcript variant X7;transcript_id=XM_036160134.1;extra_copy_number=0
CM058256.1	Liftoff	exon	15453679	15453770	.	+	.	ID=exon-XM_036160134.1-11;Parent=rna-XM_036160134.1;Dbxref=GeneID:72168,GenBank:XM_036160134.1,MGI:MGI:1919418;gbkey=mRNA;gene=Aifm3;product=apoptosis-inducing factor%2C mitochondrion-associated 3%2C transcript variant X7;transcript_id=XM_036160134.1;extra_copy_number=0
CM058256.1	Liftoff	exon	15453854	15453984	.	+	.	ID=exon-XM_036160134.1-12;Parent=rna-XM_036160134.1;Dbxref=GeneID:72168,GenBank:XM_036160134.1,MGI:MGI:1919418;gbkey=mRNA;gene=Aifm3;product=apoptosis-inducing factor%2C mitochondrion-associated 3%2C transcript variant X7;transcript_id=XM_036160134.1;extra_copy_number=0
CM058256.1	Liftoff	exon	15454084	15454199	.	+	.	ID=exon-XM_036160134.1-13;Parent=rna-XM_036160134.1;Dbxref=GeneID:72168,GenBank:XM_036160134.1,MGI:MGI:1919418;gbkey=mRNA;gene=Aifm3;product=apoptosis-inducing factor%2C mitochondrion-associated 3%2C transcript variant X7;transcript_id=XM_036160134.1;extra_copy_number=0
CM058256.1	Liftoff	exon	15454301	15454372	.	+	.	ID=exon-XM_036160134.1-14;Parent=rna-XM_036160134.1;Dbxref=GeneID:72168,GenBank:XM_036160134.1,MGI:MGI:1919418;gbkey=mRNA;gene=Aifm3;product=apoptosis-inducing factor%2C mitochondrion-associated 3%2C transcript variant X7;transcript_id=XM_036160134.1;extra_copy_number=0
CM058256.1	Liftoff	exon	15454482	15454545	.	+	.	ID=exon-XM_036160134.1-15;Parent=rna-XM_036160134.1;Dbxref=GeneID:72168,GenBank:XM_036160134.1,MGI:MGI:1919418;gbkey=mRNA;gene=Aifm3;product=apoptosis-inducing factor%2C mitochondrion-associated 3%2C transcript variant X7;transcript_id=XM_036160134.1;extra_copy_number=0
CM058256.1	Liftoff	exon	15455054	15455130	.	+	.	ID=exon-XM_036160134.1-16;Parent=rna-XM_036160134.1;Dbxref=GeneID:72168,GenBank:XM_036160134.1,MGI:MGI:1919418;gbkey=mRNA;gene=Aifm3;product=apoptosis-inducing factor%2C mitochondrion-associated 3%2C transcript variant X7;transcript_id=XM_036160134.1;extra_copy_number=0
CM058256.1	Liftoff	exon	15455232	15455349	.	+	.	ID=exon-XM_036160134.1-17;Parent=rna-XM_036160134.1;Dbxref=GeneID:72168,GenBank:XM_036160134.1,MGI:MGI:1919418;gbkey=mRNA;gene=Aifm3;product=apoptosis-inducing factor%2C mitochondrion-associated 3%2C transcript variant X7;transcript_id=XM_036160134.1;extra_copy_number=0
CM058256.1	Liftoff	exon	15456506	15456604	.	+	.	ID=exon-XM_036160134.1-18;Parent=rna-XM_036160134.1;Dbxref=GeneID:72168,GenBank:XM_036160134.1,MGI:MGI:1919418;gbkey=mRNA;gene=Aifm3;product=apoptosis-inducing factor%2C mitochondrion-associated 3%2C transcript variant X7;transcript_id=XM_036160134.1;extra_copy_number=0
CM058256.1	Liftoff	exon	15457272	15457347	.	+	.	ID=exon-XM_036160134.1-19;Parent=rna-XM_036160134.1;Dbxref=GeneID:72168,GenBank:XM_036160134.1,MGI:MGI:1919418;gbkey=mRNA;gene=Aifm3;product=apoptosis-inducing factor%2C mitochondrion-associated 3%2C transcript variant X7;transcript_id=XM_036160134.1;extra_copy_number=0
CM058256.1	Liftoff	exon	15458715	15459070	.	+	.	ID=exon-XM_036160134.1-20;Parent=rna-XM_036160134.1;Dbxref=GeneID:72168,GenBank:XM_036160134.1,MGI:MGI:1919418;gbkey=mRNA;gene=Aifm3;product=apoptosis-inducing factor%2C mitochondrion-associated 3%2C transcript variant X7;transcript_id=XM_036160134.1;extra_copy_number=0
CM058256.1	Liftoff	CDS	15443655	15443685	.	+	.	ID=cds-XP_036016027.1;Parent=rna-XM_036160134.1;Dbxref=GeneID:72168,GenBank:XP_036016027.1,MGI:MGI:1919418;Name=XP_036016027.1;gbkey=CDS;gene=Aifm3;product=apoptosis-inducing factor 3 isoform X6;protein_id=XP_036016027.1;extra_copy_number=0
CM058256.1	Liftoff	CDS	15451136	15451349	.	+	.	ID=cds-XP_036016027.1;Parent=rna-XM_036160134.1;Dbxref=GeneID:72168,GenBank:XP_036016027.1,MGI:MGI:1919418;Name=XP_036016027.1;gbkey=CDS;gene=Aifm3;product=apoptosis-inducing factor 3 isoform X6;protein_id=XP_036016027.1;extra_copy_number=0
CM058256.1	Liftoff	CDS	15451589	15451698	.	+	.	ID=cds-XP_036016027.1;Parent=rna-XM_036160134.1;Dbxref=GeneID:72168,GenBank:XP_036016027.1,MGI:MGI:1919418;Name=XP_036016027.1;gbkey=CDS;gene=Aifm3;product=apoptosis-inducing factor 3 isoform X6;protein_id=XP_036016027.1;extra_copy_number=0
CM058256.1	Liftoff	CDS	15451877	15451986	.	+	.	ID=cds-XP_036016027.1;Parent=rna-XM_036160134.1;Dbxref=GeneID:72168,GenBank:XP_036016027.1,MGI:MGI:1919418;Name=XP_036016027.1;gbkey=CDS;gene=Aifm3;product=apoptosis-inducing factor 3 isoform X6;protein_id=XP_036016027.1;extra_copy_number=0
CM058256.1	Liftoff	CDS	15452078	15452122	.	+	.	ID=cds-XP_036016027.1;Parent=rna-XM_036160134.1;Dbxref=GeneID:72168,GenBank:XP_036016027.1,MGI:MGI:1919418;Name=XP_036016027.1;gbkey=CDS;gene=Aifm3;product=apoptosis-inducing factor 3 isoform X6;protein_id=XP_036016027.1;extra_copy_number=0
CM058256.1	Liftoff	CDS	15452335	15452431	.	+	.	ID=cds-XP_036016027.1;Parent=rna-XM_036160134.1;Dbxref=GeneID:72168,GenBank:XP_036016027.1,MGI:MGI:1919418;Name=XP_036016027.1;gbkey=CDS;gene=Aifm3;product=apoptosis-inducing factor 3 isoform X6;protein_id=XP_036016027.1;extra_copy_number=0
CM058256.1	Liftoff	CDS	15452514	15452626	.	+	.	ID=cds-XP_036016027.1;Parent=rna-XM_036160134.1;Dbxref=GeneID:72168,GenBank:XP_036016027.1,MGI:MGI:1919418;Name=XP_036016027.1;gbkey=CDS;gene=Aifm3;product=apoptosis-inducing factor 3 isoform X6;protein_id=XP_036016027.1;extra_copy_number=0
CM058256.1	Liftoff	CDS	15453041	15453127	.	+	.	ID=cds-XP_036016027.1;Parent=rna-XM_036160134.1;Dbxref=GeneID:72168,GenBank:XP_036016027.1,MGI:MGI:1919418;Name=XP_036016027.1;gbkey=CDS;gene=Aifm3;product=apoptosis-inducing factor 3 isoform X6;protein_id=XP_036016027.1;extra_copy_number=0
CM058256.1	Liftoff	CDS	15453679	15453770	.	+	.	ID=cds-XP_036016027.1;Parent=rna-XM_036160134.1;Dbxref=GeneID:72168,GenBank:XP_036016027.1,MGI:MGI:1919418;Name=XP_036016027.1;gbkey=CDS;gene=Aifm3;product=apoptosis-inducing factor 3 isoform X6;protein_id=XP_036016027.1;extra_copy_number=0
CM058256.1	Liftoff	CDS	15453854	15453984	.	+	.	ID=cds-XP_036016027.1;Parent=rna-XM_036160134.1;Dbxref=GeneID:72168,GenBank:XP_036016027.1,MGI:MGI:1919418;Name=XP_036016027.1;gbkey=CDS;gene=Aifm3;product=apoptosis-inducing factor 3 isoform X6;protein_id=XP_036016027.1;extra_copy_number=0
CM058256.1	Liftoff	CDS	15454084	15454199	.	+	.	ID=cds-XP_036016027.1;Parent=rna-XM_036160134.1;Dbxref=GeneID:72168,GenBank:XP_036016027.1,MGI:MGI:1919418;Name=XP_036016027.1;gbkey=CDS;gene=Aifm3;product=apoptosis-inducing factor 3 isoform X6;protein_id=XP_036016027.1;extra_copy_number=0
CM058256.1	Liftoff	CDS	15454301	15454372	.	+	.	ID=cds-XP_036016027.1;Parent=rna-XM_036160134.1;Dbxref=GeneID:72168,GenBank:XP_036016027.1,MGI:MGI:1919418;Name=XP_036016027.1;gbkey=CDS;gene=Aifm3;product=apoptosis-inducing factor 3 isoform X6;protein_id=XP_036016027.1;extra_copy_number=0
CM058256.1	Liftoff	CDS	15454482	15454545	.	+	.	ID=cds-XP_036016027.1;Parent=rna-XM_036160134.1;Dbxref=GeneID:72168,GenBank:XP_036016027.1,MGI:MGI:1919418;Name=XP_036016027.1;gbkey=CDS;gene=Aifm3;product=apoptosis-inducing factor 3 isoform X6;protein_id=XP_036016027.1;extra_copy_number=0
CM058256.1	Liftoff	CDS	15455054	15455130	.	+	.	ID=cds-XP_036016027.1;Parent=rna-XM_036160134.1;Dbxref=GeneID:72168,GenBank:XP_036016027.1,MGI:MGI:1919418;Name=XP_036016027.1;gbkey=CDS;gene=Aifm3;product=apoptosis-inducing factor 3 isoform X6;protein_id=XP_036016027.1;extra_copy_number=0
CM058256.1	Liftoff	CDS	15455232	15455349	.	+	.	ID=cds-XP_036016027.1;Parent=rna-XM_036160134.1;Dbxref=GeneID:72168,GenBank:XP_036016027.1,MGI:MGI:1919418;Name=XP_036016027.1;gbkey=CDS;gene=Aifm3;product=apoptosis-inducing factor 3 isoform X6;protein_id=XP_036016027.1;extra_copy_number=0
CM058256.1	Liftoff	CDS	15456506	15456604	.	+	.	ID=cds-XP_036016027.1;Parent=rna-XM_036160134.1;Dbxref=GeneID:72168,GenBank:XP_036016027.1,MGI:MGI:1919418;Name=XP_036016027.1;gbkey=CDS;gene=Aifm3;product=apoptosis-inducing factor 3 isoform X6;protein_id=XP_036016027.1;extra_copy_number=0
CM058256.1	Liftoff	CDS	15457272	15457347	.	+	.	ID=cds-XP_036016027.1;Parent=rna-XM_036160134.1;Dbxref=GeneID:72168,GenBank:XP_036016027.1,MGI:MGI:1919418;Name=XP_036016027.1;gbkey=CDS;gene=Aifm3;product=apoptosis-inducing factor 3 isoform X6;protein_id=XP_036016027.1;extra_copy_number=0
CM058256.1	Liftoff	CDS	15458715	15458754	.	+	.	ID=cds-XP_036016027.1;Parent=rna-XM_036160134.1;Dbxref=GeneID:72168,GenBank:XP_036016027.1,MGI:MGI:1919418;Name=XP_036016027.1;gbkey=CDS;gene=Aifm3;product=apoptosis-inducing factor 3 isoform X6;protein_id=XP_036016027.1;extra_copy_number=0
CM058256.1	Liftoff	mRNA	15441136	15459070	.	+	.	ID=rna-XM_036160135.1;Parent=gene-Aifm3;Dbxref=GeneID:72168,GenBank:XM_036160135.1,MGI:MGI:1919418;Name=XM_036160135.1;gbkey=mRNA;gene=Aifm3;model_evidence=Supporting evidence includes similarity to: 3 ESTs%2C 83 long SRA reads%2C and 100%25 coverage of the annotated genomic feature by RNAseq alignments%2C including 14 samples with support for all annotated introns;product=apoptosis-inducing factor%2C mitochondrion-associated 3%2C transcript variant X13;transcript_id=XM_036160135.1;matches_ref_protein=True;valid_ORF=True;extra_copy_number=0
CM058256.1	Liftoff	exon	15441136	15441473	.	+	.	ID=exon-XM_036160135.1-1;Parent=rna-XM_036160135.1;Dbxref=GeneID:72168,GenBank:XM_036160135.1,MGI:MGI:1919418;gbkey=mRNA;gene=Aifm3;product=apoptosis-inducing factor%2C mitochondrion-associated 3%2C transcript variant X13;transcript_id=XM_036160135.1;extra_copy_number=0
CM058256.1	Liftoff	exon	15442875	15443065	.	+	.	ID=exon-XM_036160135.1-2;Parent=rna-XM_036160135.1;Dbxref=GeneID:72168,GenBank:XM_036160135.1,MGI:MGI:1919418;gbkey=mRNA;gene=Aifm3;product=apoptosis-inducing factor%2C mitochondrion-associated 3%2C transcript variant X13;transcript_id=XM_036160135.1;extra_copy_number=0
CM058256.1	Liftoff	exon	15443503	15443685	.	+	.	ID=exon-XM_036160135.1-3;Parent=rna-XM_036160135.1;Dbxref=GeneID:72168,GenBank:XM_036160135.1,MGI:MGI:1919418;gbkey=mRNA;gene=Aifm3;product=apoptosis-inducing factor%2C mitochondrion-associated 3%2C transcript variant X13;transcript_id=XM_036160135.1;extra_copy_number=0
CM058256.1	Liftoff	exon	15451136	15451349	.	+	.	ID=exon-XM_036160135.1-4;Parent=rna-XM_036160135.1;Dbxref=GeneID:72168,GenBank:XM_036160135.1,MGI:MGI:1919418;gbkey=mRNA;gene=Aifm3;product=apoptosis-inducing factor%2C mitochondrion-associated 3%2C transcript variant X13;transcript_id=XM_036160135.1;extra_copy_number=0
CM058256.1	Liftoff	exon	15451589	15451698	.	+	.	ID=exon-XM_036160135.1-5;Parent=rna-XM_036160135.1;Dbxref=GeneID:72168,GenBank:XM_036160135.1,MGI:MGI:1919418;gbkey=mRNA;gene=Aifm3;product=apoptosis-inducing factor%2C mitochondrion-associated 3%2C transcript variant X13;transcript_id=XM_036160135.1;extra_copy_number=0
CM058256.1	Liftoff	exon	15451877	15451986	.	+	.	ID=exon-XM_036160135.1-6;Parent=rna-XM_036160135.1;Dbxref=GeneID:72168,GenBank:XM_036160135.1,MGI:MGI:1919418;gbkey=mRNA;gene=Aifm3;product=apoptosis-inducing factor%2C mitochondrion-associated 3%2C transcript variant X13;transcript_id=XM_036160135.1;extra_copy_number=0
CM058256.1	Liftoff	exon	15452078	15452122	.	+	.	ID=exon-XM_036160135.1-7;Parent=rna-XM_036160135.1;Dbxref=GeneID:72168,GenBank:XM_036160135.1,MGI:MGI:1919418;gbkey=mRNA;gene=Aifm3;product=apoptosis-inducing factor%2C mitochondrion-associated 3%2C transcript variant X13;transcript_id=XM_036160135.1;extra_copy_number=0
CM058256.1	Liftoff	exon	15452335	15452431	.	+	.	ID=exon-XM_036160135.1-8;Parent=rna-XM_036160135.1;Dbxref=GeneID:72168,GenBank:XM_036160135.1,MGI:MGI:1919418;gbkey=mRNA;gene=Aifm3;product=apoptosis-inducing factor%2C mitochondrion-associated 3%2C transcript variant X13;transcript_id=XM_036160135.1;extra_copy_number=0
CM058256.1	Liftoff	exon	15452514	15452626	.	+	.	ID=exon-XM_036160135.1-9;Parent=rna-XM_036160135.1;Dbxref=GeneID:72168,GenBank:XM_036160135.1,MGI:MGI:1919418;gbkey=mRNA;gene=Aifm3;product=apoptosis-inducing factor%2C mitochondrion-associated 3%2C transcript variant X13;transcript_id=XM_036160135.1;extra_copy_number=0
CM058256.1	Liftoff	exon	15453041	15453127	.	+	.	ID=exon-XM_036160135.1-10;Parent=rna-XM_036160135.1;Dbxref=GeneID:72168,GenBank:XM_036160135.1,MGI:MGI:1919418;gbkey=mRNA;gene=Aifm3;product=apoptosis-inducing factor%2C mitochondrion-associated 3%2C transcript variant X13;transcript_id=XM_036160135.1;extra_copy_number=0
CM058256.1	Liftoff	exon	15453679	15453770	.	+	.	ID=exon-XM_036160135.1-11;Parent=rna-XM_036160135.1;Dbxref=GeneID:72168,GenBank:XM_036160135.1,MGI:MGI:1919418;gbkey=mRNA;gene=Aifm3;product=apoptosis-inducing factor%2C mitochondrion-associated 3%2C transcript variant X13;transcript_id=XM_036160135.1;extra_copy_number=0
CM058256.1	Liftoff	exon	15453854	15453984	.	+	.	ID=exon-XM_036160135.1-12;Parent=rna-XM_036160135.1;Dbxref=GeneID:72168,GenBank:XM_036160135.1,MGI:MGI:1919418;gbkey=mRNA;gene=Aifm3;product=apoptosis-inducing factor%2C mitochondrion-associated 3%2C transcript variant X13;transcript_id=XM_036160135.1;extra_copy_number=0
CM058256.1	Liftoff	exon	15454084	15454199	.	+	.	ID=exon-XM_036160135.1-13;Parent=rna-XM_036160135.1;Dbxref=GeneID:72168,GenBank:XM_036160135.1,MGI:MGI:1919418;gbkey=mRNA;gene=Aifm3;product=apoptosis-inducing factor%2C mitochondrion-associated 3%2C transcript variant X13;transcript_id=XM_036160135.1;extra_copy_number=0
CM058256.1	Liftoff	exon	15454301	15454372	.	+	.	ID=exon-XM_036160135.1-14;Parent=rna-XM_036160135.1;Dbxref=GeneID:72168,GenBank:XM_036160135.1,MGI:MGI:1919418;gbkey=mRNA;gene=Aifm3;product=apoptosis-inducing factor%2C mitochondrion-associated 3%2C transcript variant X13;transcript_id=XM_036160135.1;extra_copy_number=0
CM058256.1	Liftoff	exon	15454482	15454545	.	+	.	ID=exon-XM_036160135.1-15;Parent=rna-XM_036160135.1;Dbxref=GeneID:72168,GenBank:XM_036160135.1,MGI:MGI:1919418;gbkey=mRNA;gene=Aifm3;product=apoptosis-inducing factor%2C mitochondrion-associated 3%2C transcript variant X13;transcript_id=XM_036160135.1;extra_copy_number=0
CM058256.1	Liftoff	exon	15455054	15455130	.	+	.	ID=exon-XM_036160135.1-16;Parent=rna-XM_036160135.1;Dbxref=GeneID:72168,GenBank:XM_036160135.1,MGI:MGI:1919418;gbkey=mRNA;gene=Aifm3;product=apoptosis-inducing factor%2C mitochondrion-associated 3%2C transcript variant X13;transcript_id=XM_036160135.1;extra_copy_number=0
CM058256.1	Liftoff	exon	15455232	15455349	.	+	.	ID=exon-XM_036160135.1-17;Parent=rna-XM_036160135.1;Dbxref=GeneID:72168,GenBank:XM_036160135.1,MGI:MGI:1919418;gbkey=mRNA;gene=Aifm3;product=apoptosis-inducing factor%2C mitochondrion-associated 3%2C transcript variant X13;transcript_id=XM_036160135.1;extra_copy_number=0
CM058256.1	Liftoff	exon	15456506	15456604	.	+	.	ID=exon-XM_036160135.1-18;Parent=rna-XM_036160135.1;Dbxref=GeneID:72168,GenBank:XM_036160135.1,MGI:MGI:1919418;gbkey=mRNA;gene=Aifm3;product=apoptosis-inducing factor%2C mitochondrion-associated 3%2C transcript variant X13;transcript_id=XM_036160135.1;extra_copy_number=0
CM058256.1	Liftoff	exon	15457249	15457347	.	+	.	ID=exon-XM_036160135.1-19;Parent=rna-XM_036160135.1;Dbxref=GeneID:72168,GenBank:XM_036160135.1,MGI:MGI:1919418;gbkey=mRNA;gene=Aifm3;product=apoptosis-inducing factor%2C mitochondrion-associated 3%2C transcript variant X13;transcript_id=XM_036160135.1;extra_copy_number=0
CM058256.1	Liftoff	exon	15458715	15459070	.	+	.	ID=exon-XM_036160135.1-20;Parent=rna-XM_036160135.1;Dbxref=GeneID:72168,GenBank:XM_036160135.1,MGI:MGI:1919418;gbkey=mRNA;gene=Aifm3;product=apoptosis-inducing factor%2C mitochondrion-associated 3%2C transcript variant X13;transcript_id=XM_036160135.1;extra_copy_number=0
CM058256.1	Liftoff	CDS	15443655	15443685	.	+	.	ID=cds-XP_036016028.1;Parent=rna-XM_036160135.1;Dbxref=GeneID:72168,GenBank:XP_036016028.1,MGI:MGI:1919418;Name=XP_036016028.1;gbkey=CDS;gene=Aifm3;product=apoptosis-inducing factor 3 isoform X7;protein_id=XP_036016028.1;extra_copy_number=0
CM058256.1	Liftoff	CDS	15451136	15451349	.	+	.	ID=cds-XP_036016028.1;Parent=rna-XM_036160135.1;Dbxref=GeneID:72168,GenBank:XP_036016028.1,MGI:MGI:1919418;Name=XP_036016028.1;gbkey=CDS;gene=Aifm3;product=apoptosis-inducing factor 3 isoform X7;protein_id=XP_036016028.1;extra_copy_number=0
CM058256.1	Liftoff	CDS	15451589	15451698	.	+	.	ID=cds-XP_036016028.1;Parent=rna-XM_036160135.1;Dbxref=GeneID:72168,GenBank:XP_036016028.1,MGI:MGI:1919418;Name=XP_036016028.1;gbkey=CDS;gene=Aifm3;product=apoptosis-inducing factor 3 isoform X7;protein_id=XP_036016028.1;extra_copy_number=0
CM058256.1	Liftoff	CDS	15451877	15451986	.	+	.	ID=cds-XP_036016028.1;Parent=rna-XM_036160135.1;Dbxref=GeneID:72168,GenBank:XP_036016028.1,MGI:MGI:1919418;Name=XP_036016028.1;gbkey=CDS;gene=Aifm3;product=apoptosis-inducing factor 3 isoform X7;protein_id=XP_036016028.1;extra_copy_number=0
CM058256.1	Liftoff	CDS	15452078	15452122	.	+	.	ID=cds-XP_036016028.1;Parent=rna-XM_036160135.1;Dbxref=GeneID:72168,GenBank:XP_036016028.1,MGI:MGI:1919418;Name=XP_036016028.1;gbkey=CDS;gene=Aifm3;product=apoptosis-inducing factor 3 isoform X7;protein_id=XP_036016028.1;extra_copy_number=0
CM058256.1	Liftoff	CDS	15452335	15452431	.	+	.	ID=cds-XP_036016028.1;Parent=rna-XM_036160135.1;Dbxref=GeneID:72168,GenBank:XP_036016028.1,MGI:MGI:1919418;Name=XP_036016028.1;gbkey=CDS;gene=Aifm3;product=apoptosis-inducing factor 3 isoform X7;protein_id=XP_036016028.1;extra_copy_number=0
CM058256.1	Liftoff	CDS	15452514	15452626	.	+	.	ID=cds-XP_036016028.1;Parent=rna-XM_036160135.1;Dbxref=GeneID:72168,GenBank:XP_036016028.1,MGI:MGI:1919418;Name=XP_036016028.1;gbkey=CDS;gene=Aifm3;product=apoptosis-inducing factor 3 isoform X7;protein_id=XP_036016028.1;extra_copy_number=0
CM058256.1	Liftoff	CDS	15453041	15453127	.	+	.	ID=cds-XP_036016028.1;Parent=rna-XM_036160135.1;Dbxref=GeneID:72168,GenBank:XP_036016028.1,MGI:MGI:1919418;Name=XP_036016028.1;gbkey=CDS;gene=Aifm3;product=apoptosis-inducing factor 3 isoform X7;protein_id=XP_036016028.1;extra_copy_number=0
CM058256.1	Liftoff	CDS	15453679	15453770	.	+	.	ID=cds-XP_036016028.1;Parent=rna-XM_036160135.1;Dbxref=GeneID:72168,GenBank:XP_036016028.1,MGI:MGI:1919418;Name=XP_036016028.1;gbkey=CDS;gene=Aifm3;product=apoptosis-inducing factor 3 isoform X7;protein_id=XP_036016028.1;extra_copy_number=0
CM058256.1	Liftoff	CDS	15453854	15453984	.	+	.	ID=cds-XP_036016028.1;Parent=rna-XM_036160135.1;Dbxref=GeneID:72168,GenBank:XP_036016028.1,MGI:MGI:1919418;Name=XP_036016028.1;gbkey=CDS;gene=Aifm3;product=apoptosis-inducing factor 3 isoform X7;protein_id=XP_036016028.1;extra_copy_number=0
CM058256.1	Liftoff	CDS	15454084	15454199	.	+	.	ID=cds-XP_036016028.1;Parent=rna-XM_036160135.1;Dbxref=GeneID:72168,GenBank:XP_036016028.1,MGI:MGI:1919418;Name=XP_036016028.1;gbkey=CDS;gene=Aifm3;product=apoptosis-inducing factor 3 isoform X7;protein_id=XP_036016028.1;extra_copy_number=0
CM058256.1	Liftoff	CDS	15454301	15454372	.	+	.	ID=cds-XP_036016028.1;Parent=rna-XM_036160135.1;Dbxref=GeneID:72168,GenBank:XP_036016028.1,MGI:MGI:1919418;Name=XP_036016028.1;gbkey=CDS;gene=Aifm3;product=apoptosis-inducing factor 3 isoform X7;protein_id=XP_036016028.1;extra_copy_number=0
CM058256.1	Liftoff	CDS	15454482	15454545	.	+	.	ID=cds-XP_036016028.1;Parent=rna-XM_036160135.1;Dbxref=GeneID:72168,GenBank:XP_036016028.1,MGI:MGI:1919418;Name=XP_036016028.1;gbkey=CDS;gene=Aifm3;product=apoptosis-inducing factor 3 isoform X7;protein_id=XP_036016028.1;extra_copy_number=0
CM058256.1	Liftoff	CDS	15455054	15455130	.	+	.	ID=cds-XP_036016028.1;Parent=rna-XM_036160135.1;Dbxref=GeneID:72168,GenBank:XP_036016028.1,MGI:MGI:1919418;Name=XP_036016028.1;gbkey=CDS;gene=Aifm3;product=apoptosis-inducing factor 3 isoform X7;protein_id=XP_036016028.1;extra_copy_number=0
CM058256.1	Liftoff	CDS	15455232	15455349	.	+	.	ID=cds-XP_036016028.1;Parent=rna-XM_036160135.1;Dbxref=GeneID:72168,GenBank:XP_036016028.1,MGI:MGI:1919418;Name=XP_036016028.1;gbkey=CDS;gene=Aifm3;product=apoptosis-inducing factor 3 isoform X7;protein_id=XP_036016028.1;extra_copy_number=0
CM058256.1	Liftoff	CDS	15456506	15456604	.	+	.	ID=cds-XP_036016028.1;Parent=rna-XM_036160135.1;Dbxref=GeneID:72168,GenBank:XP_036016028.1,MGI:MGI:1919418;Name=XP_036016028.1;gbkey=CDS;gene=Aifm3;product=apoptosis-inducing factor 3 isoform X7;protein_id=XP_036016028.1;extra_copy_number=0
CM058256.1	Liftoff	CDS	15457249	15457325	.	+	.	ID=cds-XP_036016028.1;Parent=rna-XM_036160135.1;Dbxref=GeneID:72168,GenBank:XP_036016028.1,MGI:MGI:1919418;Name=XP_036016028.1;gbkey=CDS;gene=Aifm3;product=apoptosis-inducing factor 3 isoform X7;protein_id=XP_036016028.1;extra_copy_number=0
CM058256.1	Liftoff	mRNA	15441185	15459070	.	+	.	ID=rna-XM_006522591.4;Parent=gene-Aifm3;Dbxref=GeneID:72168,GenBank:XM_006522591.4,MGI:MGI:1919418;Name=XM_006522591.4;gbkey=mRNA;gene=Aifm3;model_evidence=Supporting evidence includes similarity to: 9 ESTs%2C 111 long SRA reads%2C and 100%25 coverage of the annotated genomic feature by RNAseq alignments%2C including 7 samples with support for all annotated introns;product=apoptosis-inducing factor%2C mitochondrion-associated 3%2C transcript variant X2;transcript_id=XM_006522591.4;matches_ref_protein=True;valid_ORF=True;extra_copy_number=0
CM058256.1	Liftoff	exon	15441185	15441473	.	+	.	ID=exon-XM_006522591.4-1;Parent=rna-XM_006522591.4;Dbxref=GeneID:72168,GenBank:XM_006522591.4,MGI:MGI:1919418;gbkey=mRNA;gene=Aifm3;product=apoptosis-inducing factor%2C mitochondrion-associated 3%2C transcript variant X2;transcript_id=XM_006522591.4;extra_copy_number=0
CM058256.1	Liftoff	exon	15443503	15443685	.	+	.	ID=exon-XM_006522591.4-2;Parent=rna-XM_006522591.4;Dbxref=GeneID:72168,GenBank:XM_006522591.4,MGI:MGI:1919418;gbkey=mRNA;gene=Aifm3;product=apoptosis-inducing factor%2C mitochondrion-associated 3%2C transcript variant X2;transcript_id=XM_006522591.4;extra_copy_number=0
CM058256.1	Liftoff	exon	15451136	15451349	.	+	.	ID=exon-XM_006522591.4-3;Parent=rna-XM_006522591.4;Dbxref=GeneID:72168,GenBank:XM_006522591.4,MGI:MGI:1919418;gbkey=mRNA;gene=Aifm3;product=apoptosis-inducing factor%2C mitochondrion-associated 3%2C transcript variant X2;transcript_id=XM_006522591.4;extra_copy_number=0
CM058256.1	Liftoff	exon	15451589	15451698	.	+	.	ID=exon-XM_006522591.4-4;Parent=rna-XM_006522591.4;Dbxref=GeneID:72168,GenBank:XM_006522591.4,MGI:MGI:1919418;gbkey=mRNA;gene=Aifm3;product=apoptosis-inducing factor%2C mitochondrion-associated 3%2C transcript variant X2;transcript_id=XM_006522591.4;extra_copy_number=0
CM058256.1	Liftoff	exon	15451877	15451986	.	+	.	ID=exon-XM_006522591.4-5;Parent=rna-XM_006522591.4;Dbxref=GeneID:72168,GenBank:XM_006522591.4,MGI:MGI:1919418;gbkey=mRNA;gene=Aifm3;product=apoptosis-inducing factor%2C mitochondrion-associated 3%2C transcript variant X2;transcript_id=XM_006522591.4;extra_copy_number=0
CM058256.1	Liftoff	exon	15452078	15452122	.	+	.	ID=exon-XM_006522591.4-6;Parent=rna-XM_006522591.4;Dbxref=GeneID:72168,GenBank:XM_006522591.4,MGI:MGI:1919418;gbkey=mRNA;gene=Aifm3;product=apoptosis-inducing factor%2C mitochondrion-associated 3%2C transcript variant X2;transcript_id=XM_006522591.4;extra_copy_number=0
CM058256.1	Liftoff	exon	15452335	15452431	.	+	.	ID=exon-XM_006522591.4-7;Parent=rna-XM_006522591.4;Dbxref=GeneID:72168,GenBank:XM_006522591.4,MGI:MGI:1919418;gbkey=mRNA;gene=Aifm3;product=apoptosis-inducing factor%2C mitochondrion-associated 3%2C transcript variant X2;transcript_id=XM_006522591.4;extra_copy_number=0
CM058256.1	Liftoff	exon	15452514	15452626	.	+	.	ID=exon-XM_006522591.4-8;Parent=rna-XM_006522591.4;Dbxref=GeneID:72168,GenBank:XM_006522591.4,MGI:MGI:1919418;gbkey=mRNA;gene=Aifm3;product=apoptosis-inducing factor%2C mitochondrion-associated 3%2C transcript variant X2;transcript_id=XM_006522591.4;extra_copy_number=0
CM058256.1	Liftoff	exon	15453041	15453127	.	+	.	ID=exon-XM_006522591.4-9;Parent=rna-XM_006522591.4;Dbxref=GeneID:72168,GenBank:XM_006522591.4,MGI:MGI:1919418;gbkey=mRNA;gene=Aifm3;product=apoptosis-inducing factor%2C mitochondrion-associated 3%2C transcript variant X2;transcript_id=XM_006522591.4;extra_copy_number=0
CM058256.1	Liftoff	exon	15453679	15453770	.	+	.	ID=exon-XM_006522591.4-10;Parent=rna-XM_006522591.4;Dbxref=GeneID:72168,GenBank:XM_006522591.4,MGI:MGI:1919418;gbkey=mRNA;gene=Aifm3;product=apoptosis-inducing factor%2C mitochondrion-associated 3%2C transcript variant X2;transcript_id=XM_006522591.4;extra_copy_number=0
CM058256.1	Liftoff	exon	15453854	15453984	.	+	.	ID=exon-XM_006522591.4-11;Parent=rna-XM_006522591.4;Dbxref=GeneID:72168,GenBank:XM_006522591.4,MGI:MGI:1919418;gbkey=mRNA;gene=Aifm3;product=apoptosis-inducing factor%2C mitochondrion-associated 3%2C transcript variant X2;transcript_id=XM_006522591.4;extra_copy_number=0
CM058256.1	Liftoff	exon	15454084	15454199	.	+	.	ID=exon-XM_006522591.4-12;Parent=rna-XM_006522591.4;Dbxref=GeneID:72168,GenBank:XM_006522591.4,MGI:MGI:1919418;gbkey=mRNA;gene=Aifm3;product=apoptosis-inducing factor%2C mitochondrion-associated 3%2C transcript variant X2;transcript_id=XM_006522591.4;extra_copy_number=0
CM058256.1	Liftoff	exon	15454301	15454372	.	+	.	ID=exon-XM_006522591.4-13;Parent=rna-XM_006522591.4;Dbxref=GeneID:72168,GenBank:XM_006522591.4,MGI:MGI:1919418;gbkey=mRNA;gene=Aifm3;product=apoptosis-inducing factor%2C mitochondrion-associated 3%2C transcript variant X2;transcript_id=XM_006522591.4;extra_copy_number=0
CM058256.1	Liftoff	exon	15454482	15454545	.	+	.	ID=exon-XM_006522591.4-14;Parent=rna-XM_006522591.4;Dbxref=GeneID:72168,GenBank:XM_006522591.4,MGI:MGI:1919418;gbkey=mRNA;gene=Aifm3;product=apoptosis-inducing factor%2C mitochondrion-associated 3%2C transcript variant X2;transcript_id=XM_006522591.4;extra_copy_number=0
CM058256.1	Liftoff	exon	15455054	15455130	.	+	.	ID=exon-XM_006522591.4-15;Parent=rna-XM_006522591.4;Dbxref=GeneID:72168,GenBank:XM_006522591.4,MGI:MGI:1919418;gbkey=mRNA;gene=Aifm3;product=apoptosis-inducing factor%2C mitochondrion-associated 3%2C transcript variant X2;transcript_id=XM_006522591.4;extra_copy_number=0
CM058256.1	Liftoff	exon	15455232	15455349	.	+	.	ID=exon-XM_006522591.4-16;Parent=rna-XM_006522591.4;Dbxref=GeneID:72168,GenBank:XM_006522591.4,MGI:MGI:1919418;gbkey=mRNA;gene=Aifm3;product=apoptosis-inducing factor%2C mitochondrion-associated 3%2C transcript variant X2;transcript_id=XM_006522591.4;extra_copy_number=0
CM058256.1	Liftoff	exon	15456506	15456604	.	+	.	ID=exon-XM_006522591.4-17;Parent=rna-XM_006522591.4;Dbxref=GeneID:72168,GenBank:XM_006522591.4,MGI:MGI:1919418;gbkey=mRNA;gene=Aifm3;product=apoptosis-inducing factor%2C mitochondrion-associated 3%2C transcript variant X2;transcript_id=XM_006522591.4;extra_copy_number=0
CM058256.1	Liftoff	exon	15457272	15457347	.	+	.	ID=exon-XM_006522591.4-18;Parent=rna-XM_006522591.4;Dbxref=GeneID:72168,GenBank:XM_006522591.4,MGI:MGI:1919418;gbkey=mRNA;gene=Aifm3;product=apoptosis-inducing factor%2C mitochondrion-associated 3%2C transcript variant X2;transcript_id=XM_006522591.4;extra_copy_number=0
CM058256.1	Liftoff	exon	15457818	15457922	.	+	.	ID=exon-XM_006522591.4-19;Parent=rna-XM_006522591.4;Dbxref=GeneID:72168,GenBank:XM_006522591.4,MGI:MGI:1919418;gbkey=mRNA;gene=Aifm3;product=apoptosis-inducing factor%2C mitochondrion-associated 3%2C transcript variant X2;transcript_id=XM_006522591.4;extra_copy_number=0
CM058256.1	Liftoff	exon	15458487	15459070	.	+	.	ID=exon-XM_006522591.4-20;Parent=rna-XM_006522591.4;Dbxref=GeneID:72168,GenBank:XM_006522591.4,MGI:MGI:1919418;gbkey=mRNA;gene=Aifm3;product=apoptosis-inducing factor%2C mitochondrion-associated 3%2C transcript variant X2;transcript_id=XM_006522591.4;extra_copy_number=0
CM058256.1	Liftoff	CDS	15443655	15443685	.	+	.	ID=cds-XP_006522654.1;Parent=rna-XM_006522591.4;Dbxref=GeneID:72168,GenBank:XP_006522654.1,MGI:MGI:1919418;Name=XP_006522654.1;gbkey=CDS;gene=Aifm3;product=apoptosis-inducing factor 3 isoform X1;protein_id=XP_006522654.1;extra_copy_number=0
CM058256.1	Liftoff	CDS	15451136	15451349	.	+	.	ID=cds-XP_006522654.1;Parent=rna-XM_006522591.4;Dbxref=GeneID:72168,GenBank:XP_006522654.1,MGI:MGI:1919418;Name=XP_006522654.1;gbkey=CDS;gene=Aifm3;product=apoptosis-inducing factor 3 isoform X1;protein_id=XP_006522654.1;extra_copy_number=0
CM058256.1	Liftoff	CDS	15451589	15451698	.	+	.	ID=cds-XP_006522654.1;Parent=rna-XM_006522591.4;Dbxref=GeneID:72168,GenBank:XP_006522654.1,MGI:MGI:1919418;Name=XP_006522654.1;gbkey=CDS;gene=Aifm3;product=apoptosis-inducing factor 3 isoform X1;protein_id=XP_006522654.1;extra_copy_number=0
CM058256.1	Liftoff	CDS	15451877	15451986	.	+	.	ID=cds-XP_006522654.1;Parent=rna-XM_006522591.4;Dbxref=GeneID:72168,GenBank:XP_006522654.1,MGI:MGI:1919418;Name=XP_006522654.1;gbkey=CDS;gene=Aifm3;product=apoptosis-inducing factor 3 isoform X1;protein_id=XP_006522654.1;extra_copy_number=0
CM058256.1	Liftoff	CDS	15452078	15452122	.	+	.	ID=cds-XP_006522654.1;Parent=rna-XM_006522591.4;Dbxref=GeneID:72168,GenBank:XP_006522654.1,MGI:MGI:1919418;Name=XP_006522654.1;gbkey=CDS;gene=Aifm3;product=apoptosis-inducing factor 3 isoform X1;protein_id=XP_006522654.1;extra_copy_number=0
CM058256.1	Liftoff	CDS	15452335	15452431	.	+	.	ID=cds-XP_006522654.1;Parent=rna-XM_006522591.4;Dbxref=GeneID:72168,GenBank:XP_006522654.1,MGI:MGI:1919418;Name=XP_006522654.1;gbkey=CDS;gene=Aifm3;product=apoptosis-inducing factor 3 isoform X1;protein_id=XP_006522654.1;extra_copy_number=0
CM058256.1	Liftoff	CDS	15452514	15452626	.	+	.	ID=cds-XP_006522654.1;Parent=rna-XM_006522591.4;Dbxref=GeneID:72168,GenBank:XP_006522654.1,MGI:MGI:1919418;Name=XP_006522654.1;gbkey=CDS;gene=Aifm3;product=apoptosis-inducing factor 3 isoform X1;protein_id=XP_006522654.1;extra_copy_number=0
CM058256.1	Liftoff	CDS	15453041	15453127	.	+	.	ID=cds-XP_006522654.1;Parent=rna-XM_006522591.4;Dbxref=GeneID:72168,GenBank:XP_006522654.1,MGI:MGI:1919418;Name=XP_006522654.1;gbkey=CDS;gene=Aifm3;product=apoptosis-inducing factor 3 isoform X1;protein_id=XP_006522654.1;extra_copy_number=0
CM058256.1	Liftoff	CDS	15453679	15453770	.	+	.	ID=cds-XP_006522654.1;Parent=rna-XM_006522591.4;Dbxref=GeneID:72168,GenBank:XP_006522654.1,MGI:MGI:1919418;Name=XP_006522654.1;gbkey=CDS;gene=Aifm3;product=apoptosis-inducing factor 3 isoform X1;protein_id=XP_006522654.1;extra_copy_number=0
CM058256.1	Liftoff	CDS	15453854	15453984	.	+	.	ID=cds-XP_006522654.1;Parent=rna-XM_006522591.4;Dbxref=GeneID:72168,GenBank:XP_006522654.1,MGI:MGI:1919418;Name=XP_006522654.1;gbkey=CDS;gene=Aifm3;product=apoptosis-inducing factor 3 isoform X1;protein_id=XP_006522654.1;extra_copy_number=0
CM058256.1	Liftoff	CDS	15454084	15454199	.	+	.	ID=cds-XP_006522654.1;Parent=rna-XM_006522591.4;Dbxref=GeneID:72168,GenBank:XP_006522654.1,MGI:MGI:1919418;Name=XP_006522654.1;gbkey=CDS;gene=Aifm3;product=apoptosis-inducing factor 3 isoform X1;protein_id=XP_006522654.1;extra_copy_number=0
CM058256.1	Liftoff	CDS	15454301	15454372	.	+	.	ID=cds-XP_006522654.1;Parent=rna-XM_006522591.4;Dbxref=GeneID:72168,GenBank:XP_006522654.1,MGI:MGI:1919418;Name=XP_006522654.1;gbkey=CDS;gene=Aifm3;product=apoptosis-inducing factor 3 isoform X1;protein_id=XP_006522654.1;extra_copy_number=0
CM058256.1	Liftoff	CDS	15454482	15454545	.	+	.	ID=cds-XP_006522654.1;Parent=rna-XM_006522591.4;Dbxref=GeneID:72168,GenBank:XP_006522654.1,MGI:MGI:1919418;Name=XP_006522654.1;gbkey=CDS;gene=Aifm3;product=apoptosis-inducing factor 3 isoform X1;protein_id=XP_006522654.1;extra_copy_number=0
CM058256.1	Liftoff	CDS	15455054	15455130	.	+	.	ID=cds-XP_006522654.1;Parent=rna-XM_006522591.4;Dbxref=GeneID:72168,GenBank:XP_006522654.1,MGI:MGI:1919418;Name=XP_006522654.1;gbkey=CDS;gene=Aifm3;product=apoptosis-inducing factor 3 isoform X1;protein_id=XP_006522654.1;extra_copy_number=0
CM058256.1	Liftoff	CDS	15455232	15455349	.	+	.	ID=cds-XP_006522654.1;Parent=rna-XM_006522591.4;Dbxref=GeneID:72168,GenBank:XP_006522654.1,MGI:MGI:1919418;Name=XP_006522654.1;gbkey=CDS;gene=Aifm3;product=apoptosis-inducing factor 3 isoform X1;protein_id=XP_006522654.1;extra_copy_number=0
CM058256.1	Liftoff	CDS	15456506	15456604	.	+	.	ID=cds-XP_006522654.1;Parent=rna-XM_006522591.4;Dbxref=GeneID:72168,GenBank:XP_006522654.1,MGI:MGI:1919418;Name=XP_006522654.1;gbkey=CDS;gene=Aifm3;product=apoptosis-inducing factor 3 isoform X1;protein_id=XP_006522654.1;extra_copy_number=0
CM058256.1	Liftoff	CDS	15457272	15457347	.	+	.	ID=cds-XP_006522654.1;Parent=rna-XM_006522591.4;Dbxref=GeneID:72168,GenBank:XP_006522654.1,MGI:MGI:1919418;Name=XP_006522654.1;gbkey=CDS;gene=Aifm3;product=apoptosis-inducing factor 3 isoform X1;protein_id=XP_006522654.1;extra_copy_number=0
CM058256.1	Liftoff	CDS	15457818	15457922	.	+	.	ID=cds-XP_006522654.1;Parent=rna-XM_006522591.4;Dbxref=GeneID:72168,GenBank:XP_006522654.1,MGI:MGI:1919418;Name=XP_006522654.1;gbkey=CDS;gene=Aifm3;product=apoptosis-inducing factor 3 isoform X1;protein_id=XP_006522654.1;extra_copy_number=0
CM058256.1	Liftoff	CDS	15458487	15458562	.	+	.	ID=cds-XP_006522654.1;Parent=rna-XM_006522591.4;Dbxref=GeneID:72168,GenBank:XP_006522654.1,MGI:MGI:1919418;Name=XP_006522654.1;gbkey=CDS;gene=Aifm3;product=apoptosis-inducing factor 3 isoform X1;protein_id=XP_006522654.1;extra_copy_number=0
CM058256.1	Liftoff	mRNA	15441259	15459073	.	+	.	ID=rna-NM_175178.4;Parent=gene-Aifm3;Dbxref=GeneID:72168,GenBank:NM_175178.4,MGI:MGI:1919418;Name=NM_175178.4;gbkey=mRNA;gene=Aifm3;product=apoptosis-inducing factor%2C mitochondrion-associated 3%2C transcript variant 2;transcript_id=NM_175178.4;matches_ref_protein=True;valid_ORF=True;extra_copy_number=0
CM058256.1	Liftoff	exon	15441259	15441473	.	+	.	ID=exon-NM_175178.4-1;Parent=rna-NM_175178.4;Dbxref=GeneID:72168,GenBank:NM_175178.4,MGI:MGI:1919418;gbkey=mRNA;gene=Aifm3;product=apoptosis-inducing factor%2C mitochondrion-associated 3%2C transcript variant 2;transcript_id=NM_175178.4;extra_copy_number=0
CM058256.1	Liftoff	exon	15442875	15443065	.	+	.	ID=exon-NM_175178.4-2;Parent=rna-NM_175178.4;Dbxref=GeneID:72168,GenBank:NM_175178.4,MGI:MGI:1919418;gbkey=mRNA;gene=Aifm3;product=apoptosis-inducing factor%2C mitochondrion-associated 3%2C transcript variant 2;transcript_id=NM_175178.4;extra_copy_number=0
CM058256.1	Liftoff	exon	15443503	15443685	.	+	.	ID=exon-NM_175178.4-3;Parent=rna-NM_175178.4;Dbxref=GeneID:72168,GenBank:NM_175178.4,MGI:MGI:1919418;gbkey=mRNA;gene=Aifm3;product=apoptosis-inducing factor%2C mitochondrion-associated 3%2C transcript variant 2;transcript_id=NM_175178.4;extra_copy_number=0
CM058256.1	Liftoff	exon	15451136	15451349	.	+	.	ID=exon-NM_175178.4-4;Parent=rna-NM_175178.4;Dbxref=GeneID:72168,GenBank:NM_175178.4,MGI:MGI:1919418;gbkey=mRNA;gene=Aifm3;product=apoptosis-inducing factor%2C mitochondrion-associated 3%2C transcript variant 2;transcript_id=NM_175178.4;extra_copy_number=0
CM058256.1	Liftoff	exon	15451589	15451698	.	+	.	ID=exon-NM_175178.4-5;Parent=rna-NM_175178.4;Dbxref=GeneID:72168,GenBank:NM_175178.4,MGI:MGI:1919418;gbkey=mRNA;gene=Aifm3;product=apoptosis-inducing factor%2C mitochondrion-associated 3%2C transcript variant 2;transcript_id=NM_175178.4;extra_copy_number=0
CM058256.1	Liftoff	exon	15451877	15451986	.	+	.	ID=exon-NM_175178.4-6;Parent=rna-NM_175178.4;Dbxref=GeneID:72168,GenBank:NM_175178.4,MGI:MGI:1919418;gbkey=mRNA;gene=Aifm3;product=apoptosis-inducing factor%2C mitochondrion-associated 3%2C transcript variant 2;transcript_id=NM_175178.4;extra_copy_number=0
CM058256.1	Liftoff	exon	15452078	15452122	.	+	.	ID=exon-NM_175178.4-7;Parent=rna-NM_175178.4;Dbxref=GeneID:72168,GenBank:NM_175178.4,MGI:MGI:1919418;gbkey=mRNA;gene=Aifm3;product=apoptosis-inducing factor%2C mitochondrion-associated 3%2C transcript variant 2;transcript_id=NM_175178.4;extra_copy_number=0
CM058256.1	Liftoff	exon	15452335	15452431	.	+	.	ID=exon-NM_175178.4-8;Parent=rna-NM_175178.4;Dbxref=GeneID:72168,GenBank:NM_175178.4,MGI:MGI:1919418;gbkey=mRNA;gene=Aifm3;product=apoptosis-inducing factor%2C mitochondrion-associated 3%2C transcript variant 2;transcript_id=NM_175178.4;extra_copy_number=0
CM058256.1	Liftoff	exon	15452514	15452626	.	+	.	ID=exon-NM_175178.4-9;Parent=rna-NM_175178.4;Dbxref=GeneID:72168,GenBank:NM_175178.4,MGI:MGI:1919418;gbkey=mRNA;gene=Aifm3;product=apoptosis-inducing factor%2C mitochondrion-associated 3%2C transcript variant 2;transcript_id=NM_175178.4;extra_copy_number=0
CM058256.1	Liftoff	exon	15453041	15453127	.	+	.	ID=exon-NM_175178.4-10;Parent=rna-NM_175178.4;Dbxref=GeneID:72168,GenBank:NM_175178.4,MGI:MGI:1919418;gbkey=mRNA;gene=Aifm3;product=apoptosis-inducing factor%2C mitochondrion-associated 3%2C transcript variant 2;transcript_id=NM_175178.4;extra_copy_number=0
CM058256.1	Liftoff	exon	15453679	15453770	.	+	.	ID=exon-NM_175178.4-11;Parent=rna-NM_175178.4;Dbxref=GeneID:72168,GenBank:NM_175178.4,MGI:MGI:1919418;gbkey=mRNA;gene=Aifm3;product=apoptosis-inducing factor%2C mitochondrion-associated 3%2C transcript variant 2;transcript_id=NM_175178.4;extra_copy_number=0
CM058256.1	Liftoff	exon	15453854	15453984	.	+	.	ID=exon-NM_175178.4-12;Parent=rna-NM_175178.4;Dbxref=GeneID:72168,GenBank:NM_175178.4,MGI:MGI:1919418;gbkey=mRNA;gene=Aifm3;product=apoptosis-inducing factor%2C mitochondrion-associated 3%2C transcript variant 2;transcript_id=NM_175178.4;extra_copy_number=0
CM058256.1	Liftoff	exon	15454084	15454199	.	+	.	ID=exon-NM_175178.4-13;Parent=rna-NM_175178.4;Dbxref=GeneID:72168,GenBank:NM_175178.4,MGI:MGI:1919418;gbkey=mRNA;gene=Aifm3;product=apoptosis-inducing factor%2C mitochondrion-associated 3%2C transcript variant 2;transcript_id=NM_175178.4;extra_copy_number=0
CM058256.1	Liftoff	exon	15454301	15454372	.	+	.	ID=exon-NM_175178.4-14;Parent=rna-NM_175178.4;Dbxref=GeneID:72168,GenBank:NM_175178.4,MGI:MGI:1919418;gbkey=mRNA;gene=Aifm3;product=apoptosis-inducing factor%2C mitochondrion-associated 3%2C transcript variant 2;transcript_id=NM_175178.4;extra_copy_number=0
CM058256.1	Liftoff	exon	15454482	15454545	.	+	.	ID=exon-NM_175178.4-15;Parent=rna-NM_175178.4;Dbxref=GeneID:72168,GenBank:NM_175178.4,MGI:MGI:1919418;gbkey=mRNA;gene=Aifm3;product=apoptosis-inducing factor%2C mitochondrion-associated 3%2C transcript variant 2;transcript_id=NM_175178.4;extra_copy_number=0
CM058256.1	Liftoff	exon	15455054	15455130	.	+	.	ID=exon-NM_175178.4-16;Parent=rna-NM_175178.4;Dbxref=GeneID:72168,GenBank:NM_175178.4,MGI:MGI:1919418;gbkey=mRNA;gene=Aifm3;product=apoptosis-inducing factor%2C mitochondrion-associated 3%2C transcript variant 2;transcript_id=NM_175178.4;extra_copy_number=0
CM058256.1	Liftoff	exon	15455232	15455349	.	+	.	ID=exon-NM_175178.4-17;Parent=rna-NM_175178.4;Dbxref=GeneID:72168,GenBank:NM_175178.4,MGI:MGI:1919418;gbkey=mRNA;gene=Aifm3;product=apoptosis-inducing factor%2C mitochondrion-associated 3%2C transcript variant 2;transcript_id=NM_175178.4;extra_copy_number=0
CM058256.1	Liftoff	exon	15456506	15456604	.	+	.	ID=exon-NM_175178.4-18;Parent=rna-NM_175178.4;Dbxref=GeneID:72168,GenBank:NM_175178.4,MGI:MGI:1919418;gbkey=mRNA;gene=Aifm3;product=apoptosis-inducing factor%2C mitochondrion-associated 3%2C transcript variant 2;transcript_id=NM_175178.4;extra_copy_number=0
CM058256.1	Liftoff	exon	15457272	15457347	.	+	.	ID=exon-NM_175178.4-19;Parent=rna-NM_175178.4;Dbxref=GeneID:72168,GenBank:NM_175178.4,MGI:MGI:1919418;gbkey=mRNA;gene=Aifm3;product=apoptosis-inducing factor%2C mitochondrion-associated 3%2C transcript variant 2;transcript_id=NM_175178.4;extra_copy_number=0
CM058256.1	Liftoff	exon	15457818	15457922	.	+	.	ID=exon-NM_175178.4-20;Parent=rna-NM_175178.4;Dbxref=GeneID:72168,GenBank:NM_175178.4,MGI:MGI:1919418;gbkey=mRNA;gene=Aifm3;product=apoptosis-inducing factor%2C mitochondrion-associated 3%2C transcript variant 2;transcript_id=NM_175178.4;extra_copy_number=0
CM058256.1	Liftoff	exon	15458715	15459073	.	+	.	ID=exon-NM_175178.4-21;Parent=rna-NM_175178.4;Dbxref=GeneID:72168,GenBank:NM_175178.4,MGI:MGI:1919418;gbkey=mRNA;gene=Aifm3;product=apoptosis-inducing factor%2C mitochondrion-associated 3%2C transcript variant 2;transcript_id=NM_175178.4;extra_copy_number=0
CM058256.1	Liftoff	CDS	15443655	15443685	.	+	.	ID=cds-NP_780387.2;Parent=rna-NM_175178.4;Dbxref=CCDS:CCDS28003.1,GeneID:72168,GenBank:NP_780387.2,MGI:MGI:1919418;Name=NP_780387.2;Note=isoform 2 is encoded by transcript variant 2;gbkey=CDS;gene=Aifm3;product=apoptosis-inducing factor 3 isoform 2;protein_id=NP_780387.2;extra_copy_number=0
CM058256.1	Liftoff	CDS	15451136	15451349	.	+	.	ID=cds-NP_780387.2;Parent=rna-NM_175178.4;Dbxref=CCDS:CCDS28003.1,GeneID:72168,GenBank:NP_780387.2,MGI:MGI:1919418;Name=NP_780387.2;Note=isoform 2 is encoded by transcript variant 2;gbkey=CDS;gene=Aifm3;product=apoptosis-inducing factor 3 isoform 2;protein_id=NP_780387.2;extra_copy_number=0
CM058256.1	Liftoff	CDS	15451589	15451698	.	+	.	ID=cds-NP_780387.2;Parent=rna-NM_175178.4;Dbxref=CCDS:CCDS28003.1,GeneID:72168,GenBank:NP_780387.2,MGI:MGI:1919418;Name=NP_780387.2;Note=isoform 2 is encoded by transcript variant 2;gbkey=CDS;gene=Aifm3;product=apoptosis-inducing factor 3 isoform 2;protein_id=NP_780387.2;extra_copy_number=0
CM058256.1	Liftoff	CDS	15451877	15451986	.	+	.	ID=cds-NP_780387.2;Parent=rna-NM_175178.4;Dbxref=CCDS:CCDS28003.1,GeneID:72168,GenBank:NP_780387.2,MGI:MGI:1919418;Name=NP_780387.2;Note=isoform 2 is encoded by transcript variant 2;gbkey=CDS;gene=Aifm3;product=apoptosis-inducing factor 3 isoform 2;protein_id=NP_780387.2;extra_copy_number=0
CM058256.1	Liftoff	CDS	15452078	15452122	.	+	.	ID=cds-NP_780387.2;Parent=rna-NM_175178.4;Dbxref=CCDS:CCDS28003.1,GeneID:72168,GenBank:NP_780387.2,MGI:MGI:1919418;Name=NP_780387.2;Note=isoform 2 is encoded by transcript variant 2;gbkey=CDS;gene=Aifm3;product=apoptosis-inducing factor 3 isoform 2;protein_id=NP_780387.2;extra_copy_number=0
CM058256.1	Liftoff	CDS	15452335	15452431	.	+	.	ID=cds-NP_780387.2;Parent=rna-NM_175178.4;Dbxref=CCDS:CCDS28003.1,GeneID:72168,GenBank:NP_780387.2,MGI:MGI:1919418;Name=NP_780387.2;Note=isoform 2 is encoded by transcript variant 2;gbkey=CDS;gene=Aifm3;product=apoptosis-inducing factor 3 isoform 2;protein_id=NP_780387.2;extra_copy_number=0
CM058256.1	Liftoff	CDS	15452514	15452626	.	+	.	ID=cds-NP_780387.2;Parent=rna-NM_175178.4;Dbxref=CCDS:CCDS28003.1,GeneID:72168,GenBank:NP_780387.2,MGI:MGI:1919418;Name=NP_780387.2;Note=isoform 2 is encoded by transcript variant 2;gbkey=CDS;gene=Aifm3;product=apoptosis-inducing factor 3 isoform 2;protein_id=NP_780387.2;extra_copy_number=0
CM058256.1	Liftoff	CDS	15453041	15453127	.	+	.	ID=cds-NP_780387.2;Parent=rna-NM_175178.4;Dbxref=CCDS:CCDS28003.1,GeneID:72168,GenBank:NP_780387.2,MGI:MGI:1919418;Name=NP_780387.2;Note=isoform 2 is encoded by transcript variant 2;gbkey=CDS;gene=Aifm3;product=apoptosis-inducing factor 3 isoform 2;protein_id=NP_780387.2;extra_copy_number=0
CM058256.1	Liftoff	CDS	15453679	15453770	.	+	.	ID=cds-NP_780387.2;Parent=rna-NM_175178.4;Dbxref=CCDS:CCDS28003.1,GeneID:72168,GenBank:NP_780387.2,MGI:MGI:1919418;Name=NP_780387.2;Note=isoform 2 is encoded by transcript variant 2;gbkey=CDS;gene=Aifm3;product=apoptosis-inducing factor 3 isoform 2;protein_id=NP_780387.2;extra_copy_number=0
CM058256.1	Liftoff	CDS	15453854	15453984	.	+	.	ID=cds-NP_780387.2;Parent=rna-NM_175178.4;Dbxref=CCDS:CCDS28003.1,GeneID:72168,GenBank:NP_780387.2,MGI:MGI:1919418;Name=NP_780387.2;Note=isoform 2 is encoded by transcript variant 2;gbkey=CDS;gene=Aifm3;product=apoptosis-inducing factor 3 isoform 2;protein_id=NP_780387.2;extra_copy_number=0
CM058256.1	Liftoff	CDS	15454084	15454199	.	+	.	ID=cds-NP_780387.2;Parent=rna-NM_175178.4;Dbxref=CCDS:CCDS28003.1,GeneID:72168,GenBank:NP_780387.2,MGI:MGI:1919418;Name=NP_780387.2;Note=isoform 2 is encoded by transcript variant 2;gbkey=CDS;gene=Aifm3;product=apoptosis-inducing factor 3 isoform 2;protein_id=NP_780387.2;extra_copy_number=0
CM058256.1	Liftoff	CDS	15454301	15454372	.	+	.	ID=cds-NP_780387.2;Parent=rna-NM_175178.4;Dbxref=CCDS:CCDS28003.1,GeneID:72168,GenBank:NP_780387.2,MGI:MGI:1919418;Name=NP_780387.2;Note=isoform 2 is encoded by transcript variant 2;gbkey=CDS;gene=Aifm3;product=apoptosis-inducing factor 3 isoform 2;protein_id=NP_780387.2;extra_copy_number=0
CM058256.1	Liftoff	CDS	15454482	15454545	.	+	.	ID=cds-NP_780387.2;Parent=rna-NM_175178.4;Dbxref=CCDS:CCDS28003.1,GeneID:72168,GenBank:NP_780387.2,MGI:MGI:1919418;Name=NP_780387.2;Note=isoform 2 is encoded by transcript variant 2;gbkey=CDS;gene=Aifm3;product=apoptosis-inducing factor 3 isoform 2;protein_id=NP_780387.2;extra_copy_number=0
CM058256.1	Liftoff	CDS	15455054	15455130	.	+	.	ID=cds-NP_780387.2;Parent=rna-NM_175178.4;Dbxref=CCDS:CCDS28003.1,GeneID:72168,GenBank:NP_780387.2,MGI:MGI:1919418;Name=NP_780387.2;Note=isoform 2 is encoded by transcript variant 2;gbkey=CDS;gene=Aifm3;product=apoptosis-inducing factor 3 isoform 2;protein_id=NP_780387.2;extra_copy_number=0
CM058256.1	Liftoff	CDS	15455232	15455349	.	+	.	ID=cds-NP_780387.2;Parent=rna-NM_175178.4;Dbxref=CCDS:CCDS28003.1,GeneID:72168,GenBank:NP_780387.2,MGI:MGI:1919418;Name=NP_780387.2;Note=isoform 2 is encoded by transcript variant 2;gbkey=CDS;gene=Aifm3;product=apoptosis-inducing factor 3 isoform 2;protein_id=NP_780387.2;extra_copy_number=0
CM058256.1	Liftoff	CDS	15456506	15456604	.	+	.	ID=cds-NP_780387.2;Parent=rna-NM_175178.4;Dbxref=CCDS:CCDS28003.1,GeneID:72168,GenBank:NP_780387.2,MGI:MGI:1919418;Name=NP_780387.2;Note=isoform 2 is encoded by transcript variant 2;gbkey=CDS;gene=Aifm3;product=apoptosis-inducing factor 3 isoform 2;protein_id=NP_780387.2;extra_copy_number=0
CM058256.1	Liftoff	CDS	15457272	15457347	.	+	.	ID=cds-NP_780387.2;Parent=rna-NM_175178.4;Dbxref=CCDS:CCDS28003.1,GeneID:72168,GenBank:NP_780387.2,MGI:MGI:1919418;Name=NP_780387.2;Note=isoform 2 is encoded by transcript variant 2;gbkey=CDS;gene=Aifm3;product=apoptosis-inducing factor 3 isoform 2;protein_id=NP_780387.2;extra_copy_number=0
CM058256.1	Liftoff	CDS	15457818	15457922	.	+	.	ID=cds-NP_780387.2;Parent=rna-NM_175178.4;Dbxref=CCDS:CCDS28003.1,GeneID:72168,GenBank:NP_780387.2,MGI:MGI:1919418;Name=NP_780387.2;Note=isoform 2 is encoded by transcript variant 2;gbkey=CDS;gene=Aifm3;product=apoptosis-inducing factor 3 isoform 2;protein_id=NP_780387.2;extra_copy_number=0
CM058256.1	Liftoff	CDS	15458715	15458754	.	+	.	ID=cds-NP_780387.2;Parent=rna-NM_175178.4;Dbxref=CCDS:CCDS28003.1,GeneID:72168,GenBank:NP_780387.2,MGI:MGI:1919418;Name=NP_780387.2;Note=isoform 2 is encoded by transcript variant 2;gbkey=CDS;gene=Aifm3;product=apoptosis-inducing factor 3 isoform 2;protein_id=NP_780387.2;extra_copy_number=0
CM058256.1	Liftoff	mRNA	15443503	15459070	.	+	.	ID=rna-NM_001291070.1;Parent=gene-Aifm3;Dbxref=GeneID:72168,GenBank:NM_001291070.1,MGI:MGI:1919418;Name=NM_001291070.1;gbkey=mRNA;gene=Aifm3;product=apoptosis-inducing factor%2C mitochondrion-associated 3%2C transcript variant 1;tag=RefSeq Select;transcript_id=NM_001291070.1;matches_ref_protein=True;valid_ORF=True;extra_copy_number=0
CM058256.1	Liftoff	exon	15443503	15443685	.	+	.	ID=exon-NM_001291070.1-1;Parent=rna-NM_001291070.1;Dbxref=GeneID:72168,GenBank:NM_001291070.1,MGI:MGI:1919418;gbkey=mRNA;gene=Aifm3;product=apoptosis-inducing factor%2C mitochondrion-associated 3%2C transcript variant 1;tag=RefSeq Select;transcript_id=NM_001291070.1;extra_copy_number=0
CM058256.1	Liftoff	exon	15451136	15451349	.	+	.	ID=exon-NM_001291070.1-2;Parent=rna-NM_001291070.1;Dbxref=GeneID:72168,GenBank:NM_001291070.1,MGI:MGI:1919418;gbkey=mRNA;gene=Aifm3;product=apoptosis-inducing factor%2C mitochondrion-associated 3%2C transcript variant 1;tag=RefSeq Select;transcript_id=NM_001291070.1;extra_copy_number=0
CM058256.1	Liftoff	exon	15451589	15451698	.	+	.	ID=exon-NM_001291070.1-3;Parent=rna-NM_001291070.1;Dbxref=GeneID:72168,GenBank:NM_001291070.1,MGI:MGI:1919418;gbkey=mRNA;gene=Aifm3;product=apoptosis-inducing factor%2C mitochondrion-associated 3%2C transcript variant 1;tag=RefSeq Select;transcript_id=NM_001291070.1;extra_copy_number=0
CM058256.1	Liftoff	exon	15451877	15451986	.	+	.	ID=exon-NM_001291070.1-4;Parent=rna-NM_001291070.1;Dbxref=GeneID:72168,GenBank:NM_001291070.1,MGI:MGI:1919418;gbkey=mRNA;gene=Aifm3;product=apoptosis-inducing factor%2C mitochondrion-associated 3%2C transcript variant 1;tag=RefSeq Select;transcript_id=NM_001291070.1;extra_copy_number=0
CM058256.1	Liftoff	exon	15452078	15452122	.	+	.	ID=exon-NM_001291070.1-5;Parent=rna-NM_001291070.1;Dbxref=GeneID:72168,GenBank:NM_001291070.1,MGI:MGI:1919418;gbkey=mRNA;gene=Aifm3;product=apoptosis-inducing factor%2C mitochondrion-associated 3%2C transcript variant 1;tag=RefSeq Select;transcript_id=NM_001291070.1;extra_copy_number=0
CM058256.1	Liftoff	exon	15452335	15452431	.	+	.	ID=exon-NM_001291070.1-6;Parent=rna-NM_001291070.1;Dbxref=GeneID:72168,GenBank:NM_001291070.1,MGI:MGI:1919418;gbkey=mRNA;gene=Aifm3;product=apoptosis-inducing factor%2C mitochondrion-associated 3%2C transcript variant 1;tag=RefSeq Select;transcript_id=NM_001291070.1;extra_copy_number=0
CM058256.1	Liftoff	exon	15452514	15452626	.	+	.	ID=exon-NM_001291070.1-7;Parent=rna-NM_001291070.1;Dbxref=GeneID:72168,GenBank:NM_001291070.1,MGI:MGI:1919418;gbkey=mRNA;gene=Aifm3;product=apoptosis-inducing factor%2C mitochondrion-associated 3%2C transcript variant 1;tag=RefSeq Select;transcript_id=NM_001291070.1;extra_copy_number=0
CM058256.1	Liftoff	exon	15453041	15453127	.	+	.	ID=exon-NM_001291070.1-8;Parent=rna-NM_001291070.1;Dbxref=GeneID:72168,GenBank:NM_001291070.1,MGI:MGI:1919418;gbkey=mRNA;gene=Aifm3;product=apoptosis-inducing factor%2C mitochondrion-associated 3%2C transcript variant 1;tag=RefSeq Select;transcript_id=NM_001291070.1;extra_copy_number=0
CM058256.1	Liftoff	exon	15453679	15453770	.	+	.	ID=exon-NM_001291070.1-9;Parent=rna-NM_001291070.1;Dbxref=GeneID:72168,GenBank:NM_001291070.1,MGI:MGI:1919418;gbkey=mRNA;gene=Aifm3;product=apoptosis-inducing factor%2C mitochondrion-associated 3%2C transcript variant 1;tag=RefSeq Select;transcript_id=NM_001291070.1;extra_copy_number=0
CM058256.1	Liftoff	exon	15453854	15453984	.	+	.	ID=exon-NM_001291070.1-10;Parent=rna-NM_001291070.1;Dbxref=GeneID:72168,GenBank:NM_001291070.1,MGI:MGI:1919418;gbkey=mRNA;gene=Aifm3;product=apoptosis-inducing factor%2C mitochondrion-associated 3%2C transcript variant 1;tag=RefSeq Select;transcript_id=NM_001291070.1;extra_copy_number=0
CM058256.1	Liftoff	exon	15454084	15454199	.	+	.	ID=exon-NM_001291070.1-11;Parent=rna-NM_001291070.1;Dbxref=GeneID:72168,GenBank:NM_001291070.1,MGI:MGI:1919418;gbkey=mRNA;gene=Aifm3;product=apoptosis-inducing factor%2C mitochondrion-associated 3%2C transcript variant 1;tag=RefSeq Select;transcript_id=NM_001291070.1;extra_copy_number=0
CM058256.1	Liftoff	exon	15454301	15454372	.	+	.	ID=exon-NM_001291070.1-12;Parent=rna-NM_001291070.1;Dbxref=GeneID:72168,GenBank:NM_001291070.1,MGI:MGI:1919418;gbkey=mRNA;gene=Aifm3;product=apoptosis-inducing factor%2C mitochondrion-associated 3%2C transcript variant 1;tag=RefSeq Select;transcript_id=NM_001291070.1;extra_copy_number=0
CM058256.1	Liftoff	exon	15454482	15454545	.	+	.	ID=exon-NM_001291070.1-13;Parent=rna-NM_001291070.1;Dbxref=GeneID:72168,GenBank:NM_001291070.1,MGI:MGI:1919418;gbkey=mRNA;gene=Aifm3;product=apoptosis-inducing factor%2C mitochondrion-associated 3%2C transcript variant 1;tag=RefSeq Select;transcript_id=NM_001291070.1;extra_copy_number=0
CM058256.1	Liftoff	exon	15455054	15455130	.	+	.	ID=exon-NM_001291070.1-14;Parent=rna-NM_001291070.1;Dbxref=GeneID:72168,GenBank:NM_001291070.1,MGI:MGI:1919418;gbkey=mRNA;gene=Aifm3;product=apoptosis-inducing factor%2C mitochondrion-associated 3%2C transcript variant 1;tag=RefSeq Select;transcript_id=NM_001291070.1;extra_copy_number=0
CM058256.1	Liftoff	exon	15455232	15455349	.	+	.	ID=exon-NM_001291070.1-15;Parent=rna-NM_001291070.1;Dbxref=GeneID:72168,GenBank:NM_001291070.1,MGI:MGI:1919418;gbkey=mRNA;gene=Aifm3;product=apoptosis-inducing factor%2C mitochondrion-associated 3%2C transcript variant 1;tag=RefSeq Select;transcript_id=NM_001291070.1;extra_copy_number=0
CM058256.1	Liftoff	exon	15456506	15456604	.	+	.	ID=exon-NM_001291070.1-16;Parent=rna-NM_001291070.1;Dbxref=GeneID:72168,GenBank:NM_001291070.1,MGI:MGI:1919418;gbkey=mRNA;gene=Aifm3;product=apoptosis-inducing factor%2C mitochondrion-associated 3%2C transcript variant 1;tag=RefSeq Select;transcript_id=NM_001291070.1;extra_copy_number=0
CM058256.1	Liftoff	exon	15457272	15457347	.	+	.	ID=exon-NM_001291070.1-17;Parent=rna-NM_001291070.1;Dbxref=GeneID:72168,GenBank:NM_001291070.1,MGI:MGI:1919418;gbkey=mRNA;gene=Aifm3;product=apoptosis-inducing factor%2C mitochondrion-associated 3%2C transcript variant 1;tag=RefSeq Select;transcript_id=NM_001291070.1;extra_copy_number=0
CM058256.1	Liftoff	exon	15457818	15457922	.	+	.	ID=exon-NM_001291070.1-18;Parent=rna-NM_001291070.1;Dbxref=GeneID:72168,GenBank:NM_001291070.1,MGI:MGI:1919418;gbkey=mRNA;gene=Aifm3;product=apoptosis-inducing factor%2C mitochondrion-associated 3%2C transcript variant 1;tag=RefSeq Select;transcript_id=NM_001291070.1;extra_copy_number=0
CM058256.1	Liftoff	exon	15458487	15458507	.	+	.	ID=exon-NM_001291070.1-19;Parent=rna-NM_001291070.1;Dbxref=GeneID:72168,GenBank:NM_001291070.1,MGI:MGI:1919418;gbkey=mRNA;gene=Aifm3;product=apoptosis-inducing factor%2C mitochondrion-associated 3%2C transcript variant 1;tag=RefSeq Select;transcript_id=NM_001291070.1;extra_copy_number=0
CM058256.1	Liftoff	exon	15458715	15459070	.	+	.	ID=exon-NM_001291070.1-20;Parent=rna-NM_001291070.1;Dbxref=GeneID:72168,GenBank:NM_001291070.1,MGI:MGI:1919418;gbkey=mRNA;gene=Aifm3;product=apoptosis-inducing factor%2C mitochondrion-associated 3%2C transcript variant 1;tag=RefSeq Select;transcript_id=NM_001291070.1;extra_copy_number=0
CM058256.1	Liftoff	CDS	15443655	15443685	.	+	.	ID=cds-NP_001277999.1;Parent=rna-NM_001291070.1;Dbxref=CCDS:CCDS79430.1,GeneID:72168,GenBank:NP_001277999.1,MGI:MGI:1919418;Name=NP_001277999.1;Note=isoform 1 is encoded by transcript variant 1;gbkey=CDS;gene=Aifm3;product=apoptosis-inducing factor 3 isoform 1;protein_id=NP_001277999.1;tag=RefSeq Select;extra_copy_number=0
CM058256.1	Liftoff	CDS	15451136	15451349	.	+	.	ID=cds-NP_001277999.1;Parent=rna-NM_001291070.1;Dbxref=CCDS:CCDS79430.1,GeneID:72168,GenBank:NP_001277999.1,MGI:MGI:1919418;Name=NP_001277999.1;Note=isoform 1 is encoded by transcript variant 1;gbkey=CDS;gene=Aifm3;product=apoptosis-inducing factor 3 isoform 1;protein_id=NP_001277999.1;tag=RefSeq Select;extra_copy_number=0
CM058256.1	Liftoff	CDS	15451589	15451698	.	+	.	ID=cds-NP_001277999.1;Parent=rna-NM_001291070.1;Dbxref=CCDS:CCDS79430.1,GeneID:72168,GenBank:NP_001277999.1,MGI:MGI:1919418;Name=NP_001277999.1;Note=isoform 1 is encoded by transcript variant 1;gbkey=CDS;gene=Aifm3;product=apoptosis-inducing factor 3 isoform 1;protein_id=NP_001277999.1;tag=RefSeq Select;extra_copy_number=0
CM058256.1	Liftoff	CDS	15451877	15451986	.	+	.	ID=cds-NP_001277999.1;Parent=rna-NM_001291070.1;Dbxref=CCDS:CCDS79430.1,GeneID:72168,GenBank:NP_001277999.1,MGI:MGI:1919418;Name=NP_001277999.1;Note=isoform 1 is encoded by transcript variant 1;gbkey=CDS;gene=Aifm3;product=apoptosis-inducing factor 3 isoform 1;protein_id=NP_001277999.1;tag=RefSeq Select;extra_copy_number=0
CM058256.1	Liftoff	CDS	15452078	15452122	.	+	.	ID=cds-NP_001277999.1;Parent=rna-NM_001291070.1;Dbxref=CCDS:CCDS79430.1,GeneID:72168,GenBank:NP_001277999.1,MGI:MGI:1919418;Name=NP_001277999.1;Note=isoform 1 is encoded by transcript variant 1;gbkey=CDS;gene=Aifm3;product=apoptosis-inducing factor 3 isoform 1;protein_id=NP_001277999.1;tag=RefSeq Select;extra_copy_number=0
CM058256.1	Liftoff	CDS	15452335	15452431	.	+	.	ID=cds-NP_001277999.1;Parent=rna-NM_001291070.1;Dbxref=CCDS:CCDS79430.1,GeneID:72168,GenBank:NP_001277999.1,MGI:MGI:1919418;Name=NP_001277999.1;Note=isoform 1 is encoded by transcript variant 1;gbkey=CDS;gene=Aifm3;product=apoptosis-inducing factor 3 isoform 1;protein_id=NP_001277999.1;tag=RefSeq Select;extra_copy_number=0
CM058256.1	Liftoff	CDS	15452514	15452626	.	+	.	ID=cds-NP_001277999.1;Parent=rna-NM_001291070.1;Dbxref=CCDS:CCDS79430.1,GeneID:72168,GenBank:NP_001277999.1,MGI:MGI:1919418;Name=NP_001277999.1;Note=isoform 1 is encoded by transcript variant 1;gbkey=CDS;gene=Aifm3;product=apoptosis-inducing factor 3 isoform 1;protein_id=NP_001277999.1;tag=RefSeq Select;extra_copy_number=0
CM058256.1	Liftoff	CDS	15453041	15453127	.	+	.	ID=cds-NP_001277999.1;Parent=rna-NM_001291070.1;Dbxref=CCDS:CCDS79430.1,GeneID:72168,GenBank:NP_001277999.1,MGI:MGI:1919418;Name=NP_001277999.1;Note=isoform 1 is encoded by transcript variant 1;gbkey=CDS;gene=Aifm3;product=apoptosis-inducing factor 3 isoform 1;protein_id=NP_001277999.1;tag=RefSeq Select;extra_copy_number=0
CM058256.1	Liftoff	CDS	15453679	15453770	.	+	.	ID=cds-NP_001277999.1;Parent=rna-NM_001291070.1;Dbxref=CCDS:CCDS79430.1,GeneID:72168,GenBank:NP_001277999.1,MGI:MGI:1919418;Name=NP_001277999.1;Note=isoform 1 is encoded by transcript variant 1;gbkey=CDS;gene=Aifm3;product=apoptosis-inducing factor 3 isoform 1;protein_id=NP_001277999.1;tag=RefSeq Select;extra_copy_number=0
CM058256.1	Liftoff	CDS	15453854	15453984	.	+	.	ID=cds-NP_001277999.1;Parent=rna-NM_001291070.1;Dbxref=CCDS:CCDS79430.1,GeneID:72168,GenBank:NP_001277999.1,MGI:MGI:1919418;Name=NP_001277999.1;Note=isoform 1 is encoded by transcript variant 1;gbkey=CDS;gene=Aifm3;product=apoptosis-inducing factor 3 isoform 1;protein_id=NP_001277999.1;tag=RefSeq Select;extra_copy_number=0
CM058256.1	Liftoff	CDS	15454084	15454199	.	+	.	ID=cds-NP_001277999.1;Parent=rna-NM_001291070.1;Dbxref=CCDS:CCDS79430.1,GeneID:72168,GenBank:NP_001277999.1,MGI:MGI:1919418;Name=NP_001277999.1;Note=isoform 1 is encoded by transcript variant 1;gbkey=CDS;gene=Aifm3;product=apoptosis-inducing factor 3 isoform 1;protein_id=NP_001277999.1;tag=RefSeq Select;extra_copy_number=0
CM058256.1	Liftoff	CDS	15454301	15454372	.	+	.	ID=cds-NP_001277999.1;Parent=rna-NM_001291070.1;Dbxref=CCDS:CCDS79430.1,GeneID:72168,GenBank:NP_001277999.1,MGI:MGI:1919418;Name=NP_001277999.1;Note=isoform 1 is encoded by transcript variant 1;gbkey=CDS;gene=Aifm3;product=apoptosis-inducing factor 3 isoform 1;protein_id=NP_001277999.1;tag=RefSeq Select;extra_copy_number=0
CM058256.1	Liftoff	CDS	15454482	15454545	.	+	.	ID=cds-NP_001277999.1;Parent=rna-NM_001291070.1;Dbxref=CCDS:CCDS79430.1,GeneID:72168,GenBank:NP_001277999.1,MGI:MGI:1919418;Name=NP_001277999.1;Note=isoform 1 is encoded by transcript variant 1;gbkey=CDS;gene=Aifm3;product=apoptosis-inducing factor 3 isoform 1;protein_id=NP_001277999.1;tag=RefSeq Select;extra_copy_number=0
CM058256.1	Liftoff	CDS	15455054	15455130	.	+	.	ID=cds-NP_001277999.1;Parent=rna-NM_001291070.1;Dbxref=CCDS:CCDS79430.1,GeneID:72168,GenBank:NP_001277999.1,MGI:MGI:1919418;Name=NP_001277999.1;Note=isoform 1 is encoded by transcript variant 1;gbkey=CDS;gene=Aifm3;product=apoptosis-inducing factor 3 isoform 1;protein_id=NP_001277999.1;tag=RefSeq Select;extra_copy_number=0
CM058256.1	Liftoff	CDS	15455232	15455349	.	+	.	ID=cds-NP_001277999.1;Parent=rna-NM_001291070.1;Dbxref=CCDS:CCDS79430.1,GeneID:72168,GenBank:NP_001277999.1,MGI:MGI:1919418;Name=NP_001277999.1;Note=isoform 1 is encoded by transcript variant 1;gbkey=CDS;gene=Aifm3;product=apoptosis-inducing factor 3 isoform 1;protein_id=NP_001277999.1;tag=RefSeq Select;extra_copy_number=0
CM058256.1	Liftoff	CDS	15456506	15456604	.	+	.	ID=cds-NP_001277999.1;Parent=rna-NM_001291070.1;Dbxref=CCDS:CCDS79430.1,GeneID:72168,GenBank:NP_001277999.1,MGI:MGI:1919418;Name=NP_001277999.1;Note=isoform 1 is encoded by transcript variant 1;gbkey=CDS;gene=Aifm3;product=apoptosis-inducing factor 3 isoform 1;protein_id=NP_001277999.1;tag=RefSeq Select;extra_copy_number=0
CM058256.1	Liftoff	CDS	15457272	15457347	.	+	.	ID=cds-NP_001277999.1;Parent=rna-NM_001291070.1;Dbxref=CCDS:CCDS79430.1,GeneID:72168,GenBank:NP_001277999.1,MGI:MGI:1919418;Name=NP_001277999.1;Note=isoform 1 is encoded by transcript variant 1;gbkey=CDS;gene=Aifm3;product=apoptosis-inducing factor 3 isoform 1;protein_id=NP_001277999.1;tag=RefSeq Select;extra_copy_number=0
```
