## Supplementary material for "Chromosome-scale genome assembly of B10.RIII, an autoimmune susceptible mouse strain": b10_swarm.gff3 (part 787 of 931)

```
CM058256.1	Liftoff	CDS	15457818	15457922	.	+	.	ID=cds-NP_001277999.1;Parent=rna-NM_001291070.1;Dbxref=CCDS:CCDS79430.1,GeneID:72168,GenBank:NP_001277999.1,MGI:MGI:1919418;Name=NP_001277999.1;Note=isoform 1 is encoded by transcript variant 1;gbkey=CDS;gene=Aifm3;product=apoptosis-inducing factor 3 isoform 1;protein_id=NP_001277999.1;tag=RefSeq Select;extra_copy_number=0
CM058256.1	Liftoff	CDS	15458487	15458507	.	+	.	ID=cds-NP_001277999.1;Parent=rna-NM_001291070.1;Dbxref=CCDS:CCDS79430.1,GeneID:72168,GenBank:NP_001277999.1,MGI:MGI:1919418;Name=NP_001277999.1;Note=isoform 1 is encoded by transcript variant 1;gbkey=CDS;gene=Aifm3;product=apoptosis-inducing factor 3 isoform 1;protein_id=NP_001277999.1;tag=RefSeq Select;extra_copy_number=0
CM058256.1	Liftoff	CDS	15458715	15458754	.	+	.	ID=cds-NP_001277999.1;Parent=rna-NM_001291070.1;Dbxref=CCDS:CCDS79430.1,GeneID:72168,GenBank:NP_001277999.1,MGI:MGI:1919418;Name=NP_001277999.1;Note=isoform 1 is encoded by transcript variant 1;gbkey=CDS;gene=Aifm3;product=apoptosis-inducing factor 3 isoform 1;protein_id=NP_001277999.1;tag=RefSeq Select;extra_copy_number=0
CM058256.1	Liftoff	mRNA	15443620	15459070	.	+	.	ID=rna-XM_036160136.1;Parent=gene-Aifm3;Dbxref=GeneID:72168,GenBank:XM_036160136.1,MGI:MGI:1919418;Name=XM_036160136.1;gbkey=mRNA;gene=Aifm3;model_evidence=Supporting evidence includes similarity to: 7 ESTs%2C 94 long SRA reads%2C and 100%25 coverage of the annotated genomic feature by RNAseq alignments%2C including 3 samples with support for all annotated introns;product=apoptosis-inducing factor%2C mitochondrion-associated 3%2C transcript variant X16;transcript_id=XM_036160136.1;matches_ref_protein=True;valid_ORF=True;extra_copy_number=0
CM058256.1	Liftoff	exon	15443620	15443685	.	+	.	ID=exon-XM_036160136.1-1;Parent=rna-XM_036160136.1;Dbxref=GeneID:72168,GenBank:XM_036160136.1,MGI:MGI:1919418;gbkey=mRNA;gene=Aifm3;product=apoptosis-inducing factor%2C mitochondrion-associated 3%2C transcript variant X16;transcript_id=XM_036160136.1;extra_copy_number=0
CM058256.1	Liftoff	exon	15447992	15448059	.	+	.	ID=exon-XM_036160136.1-2;Parent=rna-XM_036160136.1;Dbxref=GeneID:72168,GenBank:XM_036160136.1,MGI:MGI:1919418;gbkey=mRNA;gene=Aifm3;product=apoptosis-inducing factor%2C mitochondrion-associated 3%2C transcript variant X16;transcript_id=XM_036160136.1;extra_copy_number=0
CM058256.1	Liftoff	exon	15451136	15451349	.	+	.	ID=exon-XM_036160136.1-3;Parent=rna-XM_036160136.1;Dbxref=GeneID:72168,GenBank:XM_036160136.1,MGI:MGI:1919418;gbkey=mRNA;gene=Aifm3;product=apoptosis-inducing factor%2C mitochondrion-associated 3%2C transcript variant X16;transcript_id=XM_036160136.1;extra_copy_number=0
CM058256.1	Liftoff	exon	15451589	15451698	.	+	.	ID=exon-XM_036160136.1-4;Parent=rna-XM_036160136.1;Dbxref=GeneID:72168,GenBank:XM_036160136.1,MGI:MGI:1919418;gbkey=mRNA;gene=Aifm3;product=apoptosis-inducing factor%2C mitochondrion-associated 3%2C transcript variant X16;transcript_id=XM_036160136.1;extra_copy_number=0
CM058256.1	Liftoff	exon	15451877	15451986	.	+	.	ID=exon-XM_036160136.1-5;Parent=rna-XM_036160136.1;Dbxref=GeneID:72168,GenBank:XM_036160136.1,MGI:MGI:1919418;gbkey=mRNA;gene=Aifm3;product=apoptosis-inducing factor%2C mitochondrion-associated 3%2C transcript variant X16;transcript_id=XM_036160136.1;extra_copy_number=0
CM058256.1	Liftoff	exon	15452078	15452122	.	+	.	ID=exon-XM_036160136.1-6;Parent=rna-XM_036160136.1;Dbxref=GeneID:72168,GenBank:XM_036160136.1,MGI:MGI:1919418;gbkey=mRNA;gene=Aifm3;product=apoptosis-inducing factor%2C mitochondrion-associated 3%2C transcript variant X16;transcript_id=XM_036160136.1;extra_copy_number=0
CM058256.1	Liftoff	exon	15452335	15452431	.	+	.	ID=exon-XM_036160136.1-7;Parent=rna-XM_036160136.1;Dbxref=GeneID:72168,GenBank:XM_036160136.1,MGI:MGI:1919418;gbkey=mRNA;gene=Aifm3;product=apoptosis-inducing factor%2C mitochondrion-associated 3%2C transcript variant X16;transcript_id=XM_036160136.1;extra_copy_number=0
CM058256.1	Liftoff	exon	15452514	15452626	.	+	.	ID=exon-XM_036160136.1-8;Parent=rna-XM_036160136.1;Dbxref=GeneID:72168,GenBank:XM_036160136.1,MGI:MGI:1919418;gbkey=mRNA;gene=Aifm3;product=apoptosis-inducing factor%2C mitochondrion-associated 3%2C transcript variant X16;transcript_id=XM_036160136.1;extra_copy_number=0
CM058256.1	Liftoff	exon	15453041	15453127	.	+	.	ID=exon-XM_036160136.1-9;Parent=rna-XM_036160136.1;Dbxref=GeneID:72168,GenBank:XM_036160136.1,MGI:MGI:1919418;gbkey=mRNA;gene=Aifm3;product=apoptosis-inducing factor%2C mitochondrion-associated 3%2C transcript variant X16;transcript_id=XM_036160136.1;extra_copy_number=0
CM058256.1	Liftoff	exon	15453679	15453770	.	+	.	ID=exon-XM_036160136.1-10;Parent=rna-XM_036160136.1;Dbxref=GeneID:72168,GenBank:XM_036160136.1,MGI:MGI:1919418;gbkey=mRNA;gene=Aifm3;product=apoptosis-inducing factor%2C mitochondrion-associated 3%2C transcript variant X16;transcript_id=XM_036160136.1;extra_copy_number=0
CM058256.1	Liftoff	exon	15453854	15453984	.	+	.	ID=exon-XM_036160136.1-11;Parent=rna-XM_036160136.1;Dbxref=GeneID:72168,GenBank:XM_036160136.1,MGI:MGI:1919418;gbkey=mRNA;gene=Aifm3;product=apoptosis-inducing factor%2C mitochondrion-associated 3%2C transcript variant X16;transcript_id=XM_036160136.1;extra_copy_number=0
CM058256.1	Liftoff	exon	15454084	15454199	.	+	.	ID=exon-XM_036160136.1-12;Parent=rna-XM_036160136.1;Dbxref=GeneID:72168,GenBank:XM_036160136.1,MGI:MGI:1919418;gbkey=mRNA;gene=Aifm3;product=apoptosis-inducing factor%2C mitochondrion-associated 3%2C transcript variant X16;transcript_id=XM_036160136.1;extra_copy_number=0
CM058256.1	Liftoff	exon	15454301	15454372	.	+	.	ID=exon-XM_036160136.1-13;Parent=rna-XM_036160136.1;Dbxref=GeneID:72168,GenBank:XM_036160136.1,MGI:MGI:1919418;gbkey=mRNA;gene=Aifm3;product=apoptosis-inducing factor%2C mitochondrion-associated 3%2C transcript variant X16;transcript_id=XM_036160136.1;extra_copy_number=0
CM058256.1	Liftoff	exon	15454482	15454545	.	+	.	ID=exon-XM_036160136.1-14;Parent=rna-XM_036160136.1;Dbxref=GeneID:72168,GenBank:XM_036160136.1,MGI:MGI:1919418;gbkey=mRNA;gene=Aifm3;product=apoptosis-inducing factor%2C mitochondrion-associated 3%2C transcript variant X16;transcript_id=XM_036160136.1;extra_copy_number=0
CM058256.1	Liftoff	exon	15455054	15455130	.	+	.	ID=exon-XM_036160136.1-15;Parent=rna-XM_036160136.1;Dbxref=GeneID:72168,GenBank:XM_036160136.1,MGI:MGI:1919418;gbkey=mRNA;gene=Aifm3;product=apoptosis-inducing factor%2C mitochondrion-associated 3%2C transcript variant X16;transcript_id=XM_036160136.1;extra_copy_number=0
CM058256.1	Liftoff	exon	15455232	15455349	.	+	.	ID=exon-XM_036160136.1-16;Parent=rna-XM_036160136.1;Dbxref=GeneID:72168,GenBank:XM_036160136.1,MGI:MGI:1919418;gbkey=mRNA;gene=Aifm3;product=apoptosis-inducing factor%2C mitochondrion-associated 3%2C transcript variant X16;transcript_id=XM_036160136.1;extra_copy_number=0
CM058256.1	Liftoff	exon	15456506	15456604	.	+	.	ID=exon-XM_036160136.1-17;Parent=rna-XM_036160136.1;Dbxref=GeneID:72168,GenBank:XM_036160136.1,MGI:MGI:1919418;gbkey=mRNA;gene=Aifm3;product=apoptosis-inducing factor%2C mitochondrion-associated 3%2C transcript variant X16;transcript_id=XM_036160136.1;extra_copy_number=0
CM058256.1	Liftoff	exon	15457272	15457347	.	+	.	ID=exon-XM_036160136.1-18;Parent=rna-XM_036160136.1;Dbxref=GeneID:72168,GenBank:XM_036160136.1,MGI:MGI:1919418;gbkey=mRNA;gene=Aifm3;product=apoptosis-inducing factor%2C mitochondrion-associated 3%2C transcript variant X16;transcript_id=XM_036160136.1;extra_copy_number=0
CM058256.1	Liftoff	exon	15457818	15457922	.	+	.	ID=exon-XM_036160136.1-19;Parent=rna-XM_036160136.1;Dbxref=GeneID:72168,GenBank:XM_036160136.1,MGI:MGI:1919418;gbkey=mRNA;gene=Aifm3;product=apoptosis-inducing factor%2C mitochondrion-associated 3%2C transcript variant X16;transcript_id=XM_036160136.1;extra_copy_number=0
CM058256.1	Liftoff	exon	15458487	15459070	.	+	.	ID=exon-XM_036160136.1-20;Parent=rna-XM_036160136.1;Dbxref=GeneID:72168,GenBank:XM_036160136.1,MGI:MGI:1919418;gbkey=mRNA;gene=Aifm3;product=apoptosis-inducing factor%2C mitochondrion-associated 3%2C transcript variant X16;transcript_id=XM_036160136.1;extra_copy_number=0
CM058256.1	Liftoff	CDS	15451590	15451698	.	+	.	ID=cds-XP_036016029.1;Parent=rna-XM_036160136.1;Dbxref=GeneID:72168,GenBank:XP_036016029.1,MGI:MGI:1919418;Name=XP_036016029.1;gbkey=CDS;gene=Aifm3;product=apoptosis-inducing factor 3 isoform X8;protein_id=XP_036016029.1;extra_copy_number=0
CM058256.1	Liftoff	CDS	15451877	15451986	.	+	.	ID=cds-XP_036016029.1;Parent=rna-XM_036160136.1;Dbxref=GeneID:72168,GenBank:XP_036016029.1,MGI:MGI:1919418;Name=XP_036016029.1;gbkey=CDS;gene=Aifm3;product=apoptosis-inducing factor 3 isoform X8;protein_id=XP_036016029.1;extra_copy_number=0
CM058256.1	Liftoff	CDS	15452078	15452122	.	+	.	ID=cds-XP_036016029.1;Parent=rna-XM_036160136.1;Dbxref=GeneID:72168,GenBank:XP_036016029.1,MGI:MGI:1919418;Name=XP_036016029.1;gbkey=CDS;gene=Aifm3;product=apoptosis-inducing factor 3 isoform X8;protein_id=XP_036016029.1;extra_copy_number=0
CM058256.1	Liftoff	CDS	15452335	15452431	.	+	.	ID=cds-XP_036016029.1;Parent=rna-XM_036160136.1;Dbxref=GeneID:72168,GenBank:XP_036016029.1,MGI:MGI:1919418;Name=XP_036016029.1;gbkey=CDS;gene=Aifm3;product=apoptosis-inducing factor 3 isoform X8;protein_id=XP_036016029.1;extra_copy_number=0
CM058256.1	Liftoff	CDS	15452514	15452626	.	+	.	ID=cds-XP_036016029.1;Parent=rna-XM_036160136.1;Dbxref=GeneID:72168,GenBank:XP_036016029.1,MGI:MGI:1919418;Name=XP_036016029.1;gbkey=CDS;gene=Aifm3;product=apoptosis-inducing factor 3 isoform X8;protein_id=XP_036016029.1;extra_copy_number=0
CM058256.1	Liftoff	CDS	15453041	15453127	.	+	.	ID=cds-XP_036016029.1;Parent=rna-XM_036160136.1;Dbxref=GeneID:72168,GenBank:XP_036016029.1,MGI:MGI:1919418;Name=XP_036016029.1;gbkey=CDS;gene=Aifm3;product=apoptosis-inducing factor 3 isoform X8;protein_id=XP_036016029.1;extra_copy_number=0
CM058256.1	Liftoff	CDS	15453679	15453770	.	+	.	ID=cds-XP_036016029.1;Parent=rna-XM_036160136.1;Dbxref=GeneID:72168,GenBank:XP_036016029.1,MGI:MGI:1919418;Name=XP_036016029.1;gbkey=CDS;gene=Aifm3;product=apoptosis-inducing factor 3 isoform X8;protein_id=XP_036016029.1;extra_copy_number=0
CM058256.1	Liftoff	CDS	15453854	15453984	.	+	.	ID=cds-XP_036016029.1;Parent=rna-XM_036160136.1;Dbxref=GeneID:72168,GenBank:XP_036016029.1,MGI:MGI:1919418;Name=XP_036016029.1;gbkey=CDS;gene=Aifm3;product=apoptosis-inducing factor 3 isoform X8;protein_id=XP_036016029.1;extra_copy_number=0
CM058256.1	Liftoff	CDS	15454084	15454199	.	+	.	ID=cds-XP_036016029.1;Parent=rna-XM_036160136.1;Dbxref=GeneID:72168,GenBank:XP_036016029.1,MGI:MGI:1919418;Name=XP_036016029.1;gbkey=CDS;gene=Aifm3;product=apoptosis-inducing factor 3 isoform X8;protein_id=XP_036016029.1;extra_copy_number=0
CM058256.1	Liftoff	CDS	15454301	15454372	.	+	.	ID=cds-XP_036016029.1;Parent=rna-XM_036160136.1;Dbxref=GeneID:72168,GenBank:XP_036016029.1,MGI:MGI:1919418;Name=XP_036016029.1;gbkey=CDS;gene=Aifm3;product=apoptosis-inducing factor 3 isoform X8;protein_id=XP_036016029.1;extra_copy_number=0
CM058256.1	Liftoff	CDS	15454482	15454545	.	+	.	ID=cds-XP_036016029.1;Parent=rna-XM_036160136.1;Dbxref=GeneID:72168,GenBank:XP_036016029.1,MGI:MGI:1919418;Name=XP_036016029.1;gbkey=CDS;gene=Aifm3;product=apoptosis-inducing factor 3 isoform X8;protein_id=XP_036016029.1;extra_copy_number=0
CM058256.1	Liftoff	CDS	15455054	15455130	.	+	.	ID=cds-XP_036016029.1;Parent=rna-XM_036160136.1;Dbxref=GeneID:72168,GenBank:XP_036016029.1,MGI:MGI:1919418;Name=XP_036016029.1;gbkey=CDS;gene=Aifm3;product=apoptosis-inducing factor 3 isoform X8;protein_id=XP_036016029.1;extra_copy_number=0
CM058256.1	Liftoff	CDS	15455232	15455349	.	+	.	ID=cds-XP_036016029.1;Parent=rna-XM_036160136.1;Dbxref=GeneID:72168,GenBank:XP_036016029.1,MGI:MGI:1919418;Name=XP_036016029.1;gbkey=CDS;gene=Aifm3;product=apoptosis-inducing factor 3 isoform X8;protein_id=XP_036016029.1;extra_copy_number=0
CM058256.1	Liftoff	CDS	15456506	15456604	.	+	.	ID=cds-XP_036016029.1;Parent=rna-XM_036160136.1;Dbxref=GeneID:72168,GenBank:XP_036016029.1,MGI:MGI:1919418;Name=XP_036016029.1;gbkey=CDS;gene=Aifm3;product=apoptosis-inducing factor 3 isoform X8;protein_id=XP_036016029.1;extra_copy_number=0
CM058256.1	Liftoff	CDS	15457272	15457347	.	+	.	ID=cds-XP_036016029.1;Parent=rna-XM_036160136.1;Dbxref=GeneID:72168,GenBank:XP_036016029.1,MGI:MGI:1919418;Name=XP_036016029.1;gbkey=CDS;gene=Aifm3;product=apoptosis-inducing factor 3 isoform X8;protein_id=XP_036016029.1;extra_copy_number=0
CM058256.1	Liftoff	CDS	15457818	15457922	.	+	.	ID=cds-XP_036016029.1;Parent=rna-XM_036160136.1;Dbxref=GeneID:72168,GenBank:XP_036016029.1,MGI:MGI:1919418;Name=XP_036016029.1;gbkey=CDS;gene=Aifm3;product=apoptosis-inducing factor 3 isoform X8;protein_id=XP_036016029.1;extra_copy_number=0
CM058256.1	Liftoff	CDS	15458487	15458562	.	+	.	ID=cds-XP_036016029.1;Parent=rna-XM_036160136.1;Dbxref=GeneID:72168,GenBank:XP_036016029.1,MGI:MGI:1919418;Name=XP_036016029.1;gbkey=CDS;gene=Aifm3;product=apoptosis-inducing factor 3 isoform X8;protein_id=XP_036016029.1;extra_copy_number=0
CM058256.1	Liftoff	transcript	15441136	15459070	.	+	.	ID=rna-XR_001781867.2;Parent=gene-Aifm3;Dbxref=GeneID:72168,GenBank:XR_001781867.2,MGI:MGI:1919418;Name=XR_001781867.2;gbkey=misc_RNA;gene=Aifm3;model_evidence=Supporting evidence includes similarity to: 3 ESTs%2C 181 long SRA reads%2C and 100%25 coverage of the annotated genomic feature by RNAseq alignments%2C including 9 samples with support for all annotated introns;product=apoptosis-inducing factor%2C mitochondrion-associated 3%2C transcript variant X9;transcript_id=XR_001781867.2;extra_copy_number=0
CM058256.1	Liftoff	exon	15441136	15441473	.	+	.	ID=exon-XR_001781867.2-1;Parent=rna-XR_001781867.2;Dbxref=GeneID:72168,GenBank:XR_001781867.2,MGI:MGI:1919418;gbkey=misc_RNA;gene=Aifm3;product=apoptosis-inducing factor%2C mitochondrion-associated 3%2C transcript variant X9;transcript_id=XR_001781867.2;extra_copy_number=0
CM058256.1	Liftoff	exon	15442875	15443065	.	+	.	ID=exon-XR_001781867.2-2;Parent=rna-XR_001781867.2;Dbxref=GeneID:72168,GenBank:XR_001781867.2,MGI:MGI:1919418;gbkey=misc_RNA;gene=Aifm3;product=apoptosis-inducing factor%2C mitochondrion-associated 3%2C transcript variant X9;transcript_id=XR_001781867.2;extra_copy_number=0
CM058256.1	Liftoff	exon	15443503	15443685	.	+	.	ID=exon-XR_001781867.2-3;Parent=rna-XR_001781867.2;Dbxref=GeneID:72168,GenBank:XR_001781867.2,MGI:MGI:1919418;gbkey=misc_RNA;gene=Aifm3;product=apoptosis-inducing factor%2C mitochondrion-associated 3%2C transcript variant X9;transcript_id=XR_001781867.2;extra_copy_number=0
CM058256.1	Liftoff	exon	15451136	15451349	.	+	.	ID=exon-XR_001781867.2-4;Parent=rna-XR_001781867.2;Dbxref=GeneID:72168,GenBank:XR_001781867.2,MGI:MGI:1919418;gbkey=misc_RNA;gene=Aifm3;product=apoptosis-inducing factor%2C mitochondrion-associated 3%2C transcript variant X9;transcript_id=XR_001781867.2;extra_copy_number=0
CM058256.1	Liftoff	exon	15451589	15451698	.	+	.	ID=exon-XR_001781867.2-5;Parent=rna-XR_001781867.2;Dbxref=GeneID:72168,GenBank:XR_001781867.2,MGI:MGI:1919418;gbkey=misc_RNA;gene=Aifm3;product=apoptosis-inducing factor%2C mitochondrion-associated 3%2C transcript variant X9;transcript_id=XR_001781867.2;extra_copy_number=0
CM058256.1	Liftoff	exon	15451877	15451986	.	+	.	ID=exon-XR_001781867.2-6;Parent=rna-XR_001781867.2;Dbxref=GeneID:72168,GenBank:XR_001781867.2,MGI:MGI:1919418;gbkey=misc_RNA;gene=Aifm3;product=apoptosis-inducing factor%2C mitochondrion-associated 3%2C transcript variant X9;transcript_id=XR_001781867.2;extra_copy_number=0
CM058256.1	Liftoff	exon	15452078	15452122	.	+	.	ID=exon-XR_001781867.2-7;Parent=rna-XR_001781867.2;Dbxref=GeneID:72168,GenBank:XR_001781867.2,MGI:MGI:1919418;gbkey=misc_RNA;gene=Aifm3;product=apoptosis-inducing factor%2C mitochondrion-associated 3%2C transcript variant X9;transcript_id=XR_001781867.2;extra_copy_number=0
CM058256.1	Liftoff	exon	15452335	15452431	.	+	.	ID=exon-XR_001781867.2-8;Parent=rna-XR_001781867.2;Dbxref=GeneID:72168,GenBank:XR_001781867.2,MGI:MGI:1919418;gbkey=misc_RNA;gene=Aifm3;product=apoptosis-inducing factor%2C mitochondrion-associated 3%2C transcript variant X9;transcript_id=XR_001781867.2;extra_copy_number=0
CM058256.1	Liftoff	exon	15452514	15452626	.	+	.	ID=exon-XR_001781867.2-9;Parent=rna-XR_001781867.2;Dbxref=GeneID:72168,GenBank:XR_001781867.2,MGI:MGI:1919418;gbkey=misc_RNA;gene=Aifm3;product=apoptosis-inducing factor%2C mitochondrion-associated 3%2C transcript variant X9;transcript_id=XR_001781867.2;extra_copy_number=0
CM058256.1	Liftoff	exon	15453041	15453127	.	+	.	ID=exon-XR_001781867.2-10;Parent=rna-XR_001781867.2;Dbxref=GeneID:72168,GenBank:XR_001781867.2,MGI:MGI:1919418;gbkey=misc_RNA;gene=Aifm3;product=apoptosis-inducing factor%2C mitochondrion-associated 3%2C transcript variant X9;transcript_id=XR_001781867.2;extra_copy_number=0
CM058256.1	Liftoff	exon	15453679	15453770	.	+	.	ID=exon-XR_001781867.2-11;Parent=rna-XR_001781867.2;Dbxref=GeneID:72168,GenBank:XR_001781867.2,MGI:MGI:1919418;gbkey=misc_RNA;gene=Aifm3;product=apoptosis-inducing factor%2C mitochondrion-associated 3%2C transcript variant X9;transcript_id=XR_001781867.2;extra_copy_number=0
CM058256.1	Liftoff	exon	15453854	15453984	.	+	.	ID=exon-XR_001781867.2-12;Parent=rna-XR_001781867.2;Dbxref=GeneID:72168,GenBank:XR_001781867.2,MGI:MGI:1919418;gbkey=misc_RNA;gene=Aifm3;product=apoptosis-inducing factor%2C mitochondrion-associated 3%2C transcript variant X9;transcript_id=XR_001781867.2;extra_copy_number=0
CM058256.1	Liftoff	exon	15454084	15454199	.	+	.	ID=exon-XR_001781867.2-13;Parent=rna-XR_001781867.2;Dbxref=GeneID:72168,GenBank:XR_001781867.2,MGI:MGI:1919418;gbkey=misc_RNA;gene=Aifm3;product=apoptosis-inducing factor%2C mitochondrion-associated 3%2C transcript variant X9;transcript_id=XR_001781867.2;extra_copy_number=0
CM058256.1	Liftoff	exon	15454301	15454372	.	+	.	ID=exon-XR_001781867.2-14;Parent=rna-XR_001781867.2;Dbxref=GeneID:72168,GenBank:XR_001781867.2,MGI:MGI:1919418;gbkey=misc_RNA;gene=Aifm3;product=apoptosis-inducing factor%2C mitochondrion-associated 3%2C transcript variant X9;transcript_id=XR_001781867.2;extra_copy_number=0
CM058256.1	Liftoff	exon	15454482	15454545	.	+	.	ID=exon-XR_001781867.2-15;Parent=rna-XR_001781867.2;Dbxref=GeneID:72168,GenBank:XR_001781867.2,MGI:MGI:1919418;gbkey=misc_RNA;gene=Aifm3;product=apoptosis-inducing factor%2C mitochondrion-associated 3%2C transcript variant X9;transcript_id=XR_001781867.2;extra_copy_number=0
CM058256.1	Liftoff	exon	15455054	15455130	.	+	.	ID=exon-XR_001781867.2-16;Parent=rna-XR_001781867.2;Dbxref=GeneID:72168,GenBank:XR_001781867.2,MGI:MGI:1919418;gbkey=misc_RNA;gene=Aifm3;product=apoptosis-inducing factor%2C mitochondrion-associated 3%2C transcript variant X9;transcript_id=XR_001781867.2;extra_copy_number=0
CM058256.1	Liftoff	exon	15455232	15455349	.	+	.	ID=exon-XR_001781867.2-17;Parent=rna-XR_001781867.2;Dbxref=GeneID:72168,GenBank:XR_001781867.2,MGI:MGI:1919418;gbkey=misc_RNA;gene=Aifm3;product=apoptosis-inducing factor%2C mitochondrion-associated 3%2C transcript variant X9;transcript_id=XR_001781867.2;extra_copy_number=0
CM058256.1	Liftoff	exon	15456506	15456604	.	+	.	ID=exon-XR_001781867.2-18;Parent=rna-XR_001781867.2;Dbxref=GeneID:72168,GenBank:XR_001781867.2,MGI:MGI:1919418;gbkey=misc_RNA;gene=Aifm3;product=apoptosis-inducing factor%2C mitochondrion-associated 3%2C transcript variant X9;transcript_id=XR_001781867.2;extra_copy_number=0
CM058256.1	Liftoff	exon	15457249	15458507	.	+	.	ID=exon-XR_001781867.2-19;Parent=rna-XR_001781867.2;Dbxref=GeneID:72168,GenBank:XR_001781867.2,MGI:MGI:1919418;gbkey=misc_RNA;gene=Aifm3;product=apoptosis-inducing factor%2C mitochondrion-associated 3%2C transcript variant X9;transcript_id=XR_001781867.2;extra_copy_number=0
CM058256.1	Liftoff	exon	15458715	15459070	.	+	.	ID=exon-XR_001781867.2-20;Parent=rna-XR_001781867.2;Dbxref=GeneID:72168,GenBank:XR_001781867.2,MGI:MGI:1919418;gbkey=misc_RNA;gene=Aifm3;product=apoptosis-inducing factor%2C mitochondrion-associated 3%2C transcript variant X9;transcript_id=XR_001781867.2;extra_copy_number=0
CM058256.1	Liftoff	transcript	15441136	15459070	.	+	.	ID=rna-XR_001781868.2;Parent=gene-Aifm3;Dbxref=GeneID:72168,GenBank:XR_001781868.2,MGI:MGI:1919418;Name=XR_001781868.2;gbkey=misc_RNA;gene=Aifm3;model_evidence=Supporting evidence includes similarity to: 3 ESTs%2C 161 long SRA reads%2C and 100%25 coverage of the annotated genomic feature by RNAseq alignments%2C including 12 samples with support for all annotated introns;product=apoptosis-inducing factor%2C mitochondrion-associated 3%2C transcript variant X18;transcript_id=XR_001781868.2;extra_copy_number=0
CM058256.1	Liftoff	exon	15441136	15441473	.	+	.	ID=exon-XR_001781868.2-1;Parent=rna-XR_001781868.2;Dbxref=GeneID:72168,GenBank:XR_001781868.2,MGI:MGI:1919418;gbkey=misc_RNA;gene=Aifm3;product=apoptosis-inducing factor%2C mitochondrion-associated 3%2C transcript variant X18;transcript_id=XR_001781868.2;extra_copy_number=0
CM058256.1	Liftoff	exon	15442875	15443065	.	+	.	ID=exon-XR_001781868.2-2;Parent=rna-XR_001781868.2;Dbxref=GeneID:72168,GenBank:XR_001781868.2,MGI:MGI:1919418;gbkey=misc_RNA;gene=Aifm3;product=apoptosis-inducing factor%2C mitochondrion-associated 3%2C transcript variant X18;transcript_id=XR_001781868.2;extra_copy_number=0
CM058256.1	Liftoff	exon	15443503	15443685	.	+	.	ID=exon-XR_001781868.2-3;Parent=rna-XR_001781868.2;Dbxref=GeneID:72168,GenBank:XR_001781868.2,MGI:MGI:1919418;gbkey=misc_RNA;gene=Aifm3;product=apoptosis-inducing factor%2C mitochondrion-associated 3%2C transcript variant X18;transcript_id=XR_001781868.2;extra_copy_number=0
CM058256.1	Liftoff	exon	15451136	15451349	.	+	.	ID=exon-XR_001781868.2-4;Parent=rna-XR_001781868.2;Dbxref=GeneID:72168,GenBank:XR_001781868.2,MGI:MGI:1919418;gbkey=misc_RNA;gene=Aifm3;product=apoptosis-inducing factor%2C mitochondrion-associated 3%2C transcript variant X18;transcript_id=XR_001781868.2;extra_copy_number=0
CM058256.1	Liftoff	exon	15451589	15451698	.	+	.	ID=exon-XR_001781868.2-5;Parent=rna-XR_001781868.2;Dbxref=GeneID:72168,GenBank:XR_001781868.2,MGI:MGI:1919418;gbkey=misc_RNA;gene=Aifm3;product=apoptosis-inducing factor%2C mitochondrion-associated 3%2C transcript variant X18;transcript_id=XR_001781868.2;extra_copy_number=0
CM058256.1	Liftoff	exon	15451877	15451986	.	+	.	ID=exon-XR_001781868.2-6;Parent=rna-XR_001781868.2;Dbxref=GeneID:72168,GenBank:XR_001781868.2,MGI:MGI:1919418;gbkey=misc_RNA;gene=Aifm3;product=apoptosis-inducing factor%2C mitochondrion-associated 3%2C transcript variant X18;transcript_id=XR_001781868.2;extra_copy_number=0
CM058256.1	Liftoff	exon	15452078	15452122	.	+	.	ID=exon-XR_001781868.2-7;Parent=rna-XR_001781868.2;Dbxref=GeneID:72168,GenBank:XR_001781868.2,MGI:MGI:1919418;gbkey=misc_RNA;gene=Aifm3;product=apoptosis-inducing factor%2C mitochondrion-associated 3%2C transcript variant X18;transcript_id=XR_001781868.2;extra_copy_number=0
CM058256.1	Liftoff	exon	15452335	15452431	.	+	.	ID=exon-XR_001781868.2-8;Parent=rna-XR_001781868.2;Dbxref=GeneID:72168,GenBank:XR_001781868.2,MGI:MGI:1919418;gbkey=misc_RNA;gene=Aifm3;product=apoptosis-inducing factor%2C mitochondrion-associated 3%2C transcript variant X18;transcript_id=XR_001781868.2;extra_copy_number=0
CM058256.1	Liftoff	exon	15452514	15452626	.	+	.	ID=exon-XR_001781868.2-9;Parent=rna-XR_001781868.2;Dbxref=GeneID:72168,GenBank:XR_001781868.2,MGI:MGI:1919418;gbkey=misc_RNA;gene=Aifm3;product=apoptosis-inducing factor%2C mitochondrion-associated 3%2C transcript variant X18;transcript_id=XR_001781868.2;extra_copy_number=0
CM058256.1	Liftoff	exon	15453041	15453127	.	+	.	ID=exon-XR_001781868.2-10;Parent=rna-XR_001781868.2;Dbxref=GeneID:72168,GenBank:XR_001781868.2,MGI:MGI:1919418;gbkey=misc_RNA;gene=Aifm3;product=apoptosis-inducing factor%2C mitochondrion-associated 3%2C transcript variant X18;transcript_id=XR_001781868.2;extra_copy_number=0
CM058256.1	Liftoff	exon	15453679	15453770	.	+	.	ID=exon-XR_001781868.2-11;Parent=rna-XR_001781868.2;Dbxref=GeneID:72168,GenBank:XR_001781868.2,MGI:MGI:1919418;gbkey=misc_RNA;gene=Aifm3;product=apoptosis-inducing factor%2C mitochondrion-associated 3%2C transcript variant X18;transcript_id=XR_001781868.2;extra_copy_number=0
CM058256.1	Liftoff	exon	15453854	15453984	.	+	.	ID=exon-XR_001781868.2-12;Parent=rna-XR_001781868.2;Dbxref=GeneID:72168,GenBank:XR_001781868.2,MGI:MGI:1919418;gbkey=misc_RNA;gene=Aifm3;product=apoptosis-inducing factor%2C mitochondrion-associated 3%2C transcript variant X18;transcript_id=XR_001781868.2;extra_copy_number=0
CM058256.1	Liftoff	exon	15454084	15454199	.	+	.	ID=exon-XR_001781868.2-13;Parent=rna-XR_001781868.2;Dbxref=GeneID:72168,GenBank:XR_001781868.2,MGI:MGI:1919418;gbkey=misc_RNA;gene=Aifm3;product=apoptosis-inducing factor%2C mitochondrion-associated 3%2C transcript variant X18;transcript_id=XR_001781868.2;extra_copy_number=0
CM058256.1	Liftoff	exon	15454301	15454372	.	+	.	ID=exon-XR_001781868.2-14;Parent=rna-XR_001781868.2;Dbxref=GeneID:72168,GenBank:XR_001781868.2,MGI:MGI:1919418;gbkey=misc_RNA;gene=Aifm3;product=apoptosis-inducing factor%2C mitochondrion-associated 3%2C transcript variant X18;transcript_id=XR_001781868.2;extra_copy_number=0
CM058256.1	Liftoff	exon	15454482	15454545	.	+	.	ID=exon-XR_001781868.2-15;Parent=rna-XR_001781868.2;Dbxref=GeneID:72168,GenBank:XR_001781868.2,MGI:MGI:1919418;gbkey=misc_RNA;gene=Aifm3;product=apoptosis-inducing factor%2C mitochondrion-associated 3%2C transcript variant X18;transcript_id=XR_001781868.2;extra_copy_number=0
CM058256.1	Liftoff	exon	15455232	15455349	.	+	.	ID=exon-XR_001781868.2-16;Parent=rna-XR_001781868.2;Dbxref=GeneID:72168,GenBank:XR_001781868.2,MGI:MGI:1919418;gbkey=misc_RNA;gene=Aifm3;product=apoptosis-inducing factor%2C mitochondrion-associated 3%2C transcript variant X18;transcript_id=XR_001781868.2;extra_copy_number=0
CM058256.1	Liftoff	exon	15456506	15456604	.	+	.	ID=exon-XR_001781868.2-17;Parent=rna-XR_001781868.2;Dbxref=GeneID:72168,GenBank:XR_001781868.2,MGI:MGI:1919418;gbkey=misc_RNA;gene=Aifm3;product=apoptosis-inducing factor%2C mitochondrion-associated 3%2C transcript variant X18;transcript_id=XR_001781868.2;extra_copy_number=0
CM058256.1	Liftoff	exon	15457272	15458507	.	+	.	ID=exon-XR_001781868.2-18;Parent=rna-XR_001781868.2;Dbxref=GeneID:72168,GenBank:XR_001781868.2,MGI:MGI:1919418;gbkey=misc_RNA;gene=Aifm3;product=apoptosis-inducing factor%2C mitochondrion-associated 3%2C transcript variant X18;transcript_id=XR_001781868.2;extra_copy_number=0
CM058256.1	Liftoff	exon	15458715	15459070	.	+	.	ID=exon-XR_001781868.2-19;Parent=rna-XR_001781868.2;Dbxref=GeneID:72168,GenBank:XR_001781868.2,MGI:MGI:1919418;gbkey=misc_RNA;gene=Aifm3;product=apoptosis-inducing factor%2C mitochondrion-associated 3%2C transcript variant X18;transcript_id=XR_001781868.2;extra_copy_number=0
CM058256.1	Liftoff	transcript	15441136	15459070	.	+	.	ID=rna-XR_003951834.2;Parent=gene-Aifm3;Dbxref=GeneID:72168,GenBank:XR_003951834.2,MGI:MGI:1919418;Name=XR_003951834.2;gbkey=misc_RNA;gene=Aifm3;model_evidence=Supporting evidence includes similarity to: 3 ESTs%2C 111 long SRA reads%2C and 100%25 coverage of the annotated genomic feature by RNAseq alignments%2C including 18 samples with support for all annotated introns;product=apoptosis-inducing factor%2C mitochondrion-associated 3%2C transcript variant X12;transcript_id=XR_003951834.2;extra_copy_number=0
CM058256.1	Liftoff	exon	15441136	15441473	.	+	.	ID=exon-XR_003951834.2-1;Parent=rna-XR_003951834.2;Dbxref=GeneID:72168,GenBank:XR_003951834.2,MGI:MGI:1919418;gbkey=misc_RNA;gene=Aifm3;product=apoptosis-inducing factor%2C mitochondrion-associated 3%2C transcript variant X12;transcript_id=XR_003951834.2;extra_copy_number=0
CM058256.1	Liftoff	exon	15442875	15443065	.	+	.	ID=exon-XR_003951834.2-2;Parent=rna-XR_003951834.2;Dbxref=GeneID:72168,GenBank:XR_003951834.2,MGI:MGI:1919418;gbkey=misc_RNA;gene=Aifm3;product=apoptosis-inducing factor%2C mitochondrion-associated 3%2C transcript variant X12;transcript_id=XR_003951834.2;extra_copy_number=0
CM058256.1	Liftoff	exon	15443503	15443685	.	+	.	ID=exon-XR_003951834.2-3;Parent=rna-XR_003951834.2;Dbxref=GeneID:72168,GenBank:XR_003951834.2,MGI:MGI:1919418;gbkey=misc_RNA;gene=Aifm3;product=apoptosis-inducing factor%2C mitochondrion-associated 3%2C transcript variant X12;transcript_id=XR_003951834.2;extra_copy_number=0
CM058256.1	Liftoff	exon	15451136	15451349	.	+	.	ID=exon-XR_003951834.2-4;Parent=rna-XR_003951834.2;Dbxref=GeneID:72168,GenBank:XR_003951834.2,MGI:MGI:1919418;gbkey=misc_RNA;gene=Aifm3;product=apoptosis-inducing factor%2C mitochondrion-associated 3%2C transcript variant X12;transcript_id=XR_003951834.2;extra_copy_number=0
CM058256.1	Liftoff	exon	15451589	15451698	.	+	.	ID=exon-XR_003951834.2-5;Parent=rna-XR_003951834.2;Dbxref=GeneID:72168,GenBank:XR_003951834.2,MGI:MGI:1919418;gbkey=misc_RNA;gene=Aifm3;product=apoptosis-inducing factor%2C mitochondrion-associated 3%2C transcript variant X12;transcript_id=XR_003951834.2;extra_copy_number=0
CM058256.1	Liftoff	exon	15451877	15451986	.	+	.	ID=exon-XR_003951834.2-6;Parent=rna-XR_003951834.2;Dbxref=GeneID:72168,GenBank:XR_003951834.2,MGI:MGI:1919418;gbkey=misc_RNA;gene=Aifm3;product=apoptosis-inducing factor%2C mitochondrion-associated 3%2C transcript variant X12;transcript_id=XR_003951834.2;extra_copy_number=0
CM058256.1	Liftoff	exon	15452078	15452122	.	+	.	ID=exon-XR_003951834.2-7;Parent=rna-XR_003951834.2;Dbxref=GeneID:72168,GenBank:XR_003951834.2,MGI:MGI:1919418;gbkey=misc_RNA;gene=Aifm3;product=apoptosis-inducing factor%2C mitochondrion-associated 3%2C transcript variant X12;transcript_id=XR_003951834.2;extra_copy_number=0
CM058256.1	Liftoff	exon	15452335	15452431	.	+	.	ID=exon-XR_003951834.2-8;Parent=rna-XR_003951834.2;Dbxref=GeneID:72168,GenBank:XR_003951834.2,MGI:MGI:1919418;gbkey=misc_RNA;gene=Aifm3;product=apoptosis-inducing factor%2C mitochondrion-associated 3%2C transcript variant X12;transcript_id=XR_003951834.2;extra_copy_number=0
CM058256.1	Liftoff	exon	15452514	15452626	.	+	.	ID=exon-XR_003951834.2-9;Parent=rna-XR_003951834.2;Dbxref=GeneID:72168,GenBank:XR_003951834.2,MGI:MGI:1919418;gbkey=misc_RNA;gene=Aifm3;product=apoptosis-inducing factor%2C mitochondrion-associated 3%2C transcript variant X12;transcript_id=XR_003951834.2;extra_copy_number=0
CM058256.1	Liftoff	exon	15453041	15453127	.	+	.	ID=exon-XR_003951834.2-10;Parent=rna-XR_003951834.2;Dbxref=GeneID:72168,GenBank:XR_003951834.2,MGI:MGI:1919418;gbkey=misc_RNA;gene=Aifm3;product=apoptosis-inducing factor%2C mitochondrion-associated 3%2C transcript variant X12;transcript_id=XR_003951834.2;extra_copy_number=0
CM058256.1	Liftoff	exon	15453679	15453770	.	+	.	ID=exon-XR_003951834.2-11;Parent=rna-XR_003951834.2;Dbxref=GeneID:72168,GenBank:XR_003951834.2,MGI:MGI:1919418;gbkey=misc_RNA;gene=Aifm3;product=apoptosis-inducing factor%2C mitochondrion-associated 3%2C transcript variant X12;transcript_id=XR_003951834.2;extra_copy_number=0
CM058256.1	Liftoff	exon	15453854	15453984	.	+	.	ID=exon-XR_003951834.2-12;Parent=rna-XR_003951834.2;Dbxref=GeneID:72168,GenBank:XR_003951834.2,MGI:MGI:1919418;gbkey=misc_RNA;gene=Aifm3;product=apoptosis-inducing factor%2C mitochondrion-associated 3%2C transcript variant X12;transcript_id=XR_003951834.2;extra_copy_number=0
CM058256.1	Liftoff	exon	15454084	15454199	.	+	.	ID=exon-XR_003951834.2-13;Parent=rna-XR_003951834.2;Dbxref=GeneID:72168,GenBank:XR_003951834.2,MGI:MGI:1919418;gbkey=misc_RNA;gene=Aifm3;product=apoptosis-inducing factor%2C mitochondrion-associated 3%2C transcript variant X12;transcript_id=XR_003951834.2;extra_copy_number=0
CM058256.1	Liftoff	exon	15454301	15454372	.	+	.	ID=exon-XR_003951834.2-14;Parent=rna-XR_003951834.2;Dbxref=GeneID:72168,GenBank:XR_003951834.2,MGI:MGI:1919418;gbkey=misc_RNA;gene=Aifm3;product=apoptosis-inducing factor%2C mitochondrion-associated 3%2C transcript variant X12;transcript_id=XR_003951834.2;extra_copy_number=0
CM058256.1	Liftoff	exon	15454482	15454545	.	+	.	ID=exon-XR_003951834.2-15;Parent=rna-XR_003951834.2;Dbxref=GeneID:72168,GenBank:XR_003951834.2,MGI:MGI:1919418;gbkey=misc_RNA;gene=Aifm3;product=apoptosis-inducing factor%2C mitochondrion-associated 3%2C transcript variant X12;transcript_id=XR_003951834.2;extra_copy_number=0
CM058256.1	Liftoff	exon	15455054	15455130	.	+	.	ID=exon-XR_003951834.2-16;Parent=rna-XR_003951834.2;Dbxref=GeneID:72168,GenBank:XR_003951834.2,MGI:MGI:1919418;gbkey=misc_RNA;gene=Aifm3;product=apoptosis-inducing factor%2C mitochondrion-associated 3%2C transcript variant X12;transcript_id=XR_003951834.2;extra_copy_number=0
CM058256.1	Liftoff	exon	15455232	15455349	.	+	.	ID=exon-XR_003951834.2-17;Parent=rna-XR_003951834.2;Dbxref=GeneID:72168,GenBank:XR_003951834.2,MGI:MGI:1919418;gbkey=misc_RNA;gene=Aifm3;product=apoptosis-inducing factor%2C mitochondrion-associated 3%2C transcript variant X12;transcript_id=XR_003951834.2;extra_copy_number=0
CM058256.1	Liftoff	exon	15456506	15456604	.	+	.	ID=exon-XR_003951834.2-18;Parent=rna-XR_003951834.2;Dbxref=GeneID:72168,GenBank:XR_003951834.2,MGI:MGI:1919418;gbkey=misc_RNA;gene=Aifm3;product=apoptosis-inducing factor%2C mitochondrion-associated 3%2C transcript variant X12;transcript_id=XR_003951834.2;extra_copy_number=0
CM058256.1	Liftoff	exon	15457249	15457347	.	+	.	ID=exon-XR_003951834.2-19;Parent=rna-XR_003951834.2;Dbxref=GeneID:72168,GenBank:XR_003951834.2,MGI:MGI:1919418;gbkey=misc_RNA;gene=Aifm3;product=apoptosis-inducing factor%2C mitochondrion-associated 3%2C transcript variant X12;transcript_id=XR_003951834.2;extra_copy_number=0
CM058256.1	Liftoff	exon	15457818	15457922	.	+	.	ID=exon-XR_003951834.2-20;Parent=rna-XR_003951834.2;Dbxref=GeneID:72168,GenBank:XR_003951834.2,MGI:MGI:1919418;gbkey=misc_RNA;gene=Aifm3;product=apoptosis-inducing factor%2C mitochondrion-associated 3%2C transcript variant X12;transcript_id=XR_003951834.2;extra_copy_number=0
CM058256.1	Liftoff	exon	15458715	15459070	.	+	.	ID=exon-XR_003951834.2-21;Parent=rna-XR_003951834.2;Dbxref=GeneID:72168,GenBank:XR_003951834.2,MGI:MGI:1919418;gbkey=misc_RNA;gene=Aifm3;product=apoptosis-inducing factor%2C mitochondrion-associated 3%2C transcript variant X12;transcript_id=XR_003951834.2;extra_copy_number=0
CM058256.1	Liftoff	transcript	15441136	15459070	.	+	.	ID=rna-XR_003951835.2;Parent=gene-Aifm3;Dbxref=GeneID:72168,GenBank:XR_003951835.2,MGI:MGI:1919418;Name=XR_003951835.2;gbkey=misc_RNA;gene=Aifm3;model_evidence=Supporting evidence includes similarity to: 3 ESTs%2C 125 long SRA reads%2C and 100%25 coverage of the annotated genomic feature by RNAseq alignments%2C including 19 samples with support for all annotated introns;product=apoptosis-inducing factor%2C mitochondrion-associated 3%2C transcript variant X15;transcript_id=XR_003951835.2;extra_copy_number=0
CM058256.1	Liftoff	exon	15441136	15441473	.	+	.	ID=exon-XR_003951835.2-1;Parent=rna-XR_003951835.2;Dbxref=GeneID:72168,GenBank:XR_003951835.2,MGI:MGI:1919418;gbkey=misc_RNA;gene=Aifm3;product=apoptosis-inducing factor%2C mitochondrion-associated 3%2C transcript variant X15;transcript_id=XR_003951835.2;extra_copy_number=0
CM058256.1	Liftoff	exon	15442875	15443065	.	+	.	ID=exon-XR_003951835.2-2;Parent=rna-XR_003951835.2;Dbxref=GeneID:72168,GenBank:XR_003951835.2,MGI:MGI:1919418;gbkey=misc_RNA;gene=Aifm3;product=apoptosis-inducing factor%2C mitochondrion-associated 3%2C transcript variant X15;transcript_id=XR_003951835.2;extra_copy_number=0
CM058256.1	Liftoff	exon	15443503	15443685	.	+	.	ID=exon-XR_003951835.2-3;Parent=rna-XR_003951835.2;Dbxref=GeneID:72168,GenBank:XR_003951835.2,MGI:MGI:1919418;gbkey=misc_RNA;gene=Aifm3;product=apoptosis-inducing factor%2C mitochondrion-associated 3%2C transcript variant X15;transcript_id=XR_003951835.2;extra_copy_number=0
CM058256.1	Liftoff	exon	15451136	15451349	.	+	.	ID=exon-XR_003951835.2-4;Parent=rna-XR_003951835.2;Dbxref=GeneID:72168,GenBank:XR_003951835.2,MGI:MGI:1919418;gbkey=misc_RNA;gene=Aifm3;product=apoptosis-inducing factor%2C mitochondrion-associated 3%2C transcript variant X15;transcript_id=XR_003951835.2;extra_copy_number=0
CM058256.1	Liftoff	exon	15451589	15451698	.	+	.	ID=exon-XR_003951835.2-5;Parent=rna-XR_003951835.2;Dbxref=GeneID:72168,GenBank:XR_003951835.2,MGI:MGI:1919418;gbkey=misc_RNA;gene=Aifm3;product=apoptosis-inducing factor%2C mitochondrion-associated 3%2C transcript variant X15;transcript_id=XR_003951835.2;extra_copy_number=0
CM058256.1	Liftoff	exon	15451877	15451986	.	+	.	ID=exon-XR_003951835.2-6;Parent=rna-XR_003951835.2;Dbxref=GeneID:72168,GenBank:XR_003951835.2,MGI:MGI:1919418;gbkey=misc_RNA;gene=Aifm3;product=apoptosis-inducing factor%2C mitochondrion-associated 3%2C transcript variant X15;transcript_id=XR_003951835.2;extra_copy_number=0
CM058256.1	Liftoff	exon	15452078	15452122	.	+	.	ID=exon-XR_003951835.2-7;Parent=rna-XR_003951835.2;Dbxref=GeneID:72168,GenBank:XR_003951835.2,MGI:MGI:1919418;gbkey=misc_RNA;gene=Aifm3;product=apoptosis-inducing factor%2C mitochondrion-associated 3%2C transcript variant X15;transcript_id=XR_003951835.2;extra_copy_number=0
CM058256.1	Liftoff	exon	15452335	15452431	.	+	.	ID=exon-XR_003951835.2-8;Parent=rna-XR_003951835.2;Dbxref=GeneID:72168,GenBank:XR_003951835.2,MGI:MGI:1919418;gbkey=misc_RNA;gene=Aifm3;product=apoptosis-inducing factor%2C mitochondrion-associated 3%2C transcript variant X15;transcript_id=XR_003951835.2;extra_copy_number=0
CM058256.1	Liftoff	exon	15452514	15452626	.	+	.	ID=exon-XR_003951835.2-9;Parent=rna-XR_003951835.2;Dbxref=GeneID:72168,GenBank:XR_003951835.2,MGI:MGI:1919418;gbkey=misc_RNA;gene=Aifm3;product=apoptosis-inducing factor%2C mitochondrion-associated 3%2C transcript variant X15;transcript_id=XR_003951835.2;extra_copy_number=0
CM058256.1	Liftoff	exon	15453041	15453127	.	+	.	ID=exon-XR_003951835.2-10;Parent=rna-XR_003951835.2;Dbxref=GeneID:72168,GenBank:XR_003951835.2,MGI:MGI:1919418;gbkey=misc_RNA;gene=Aifm3;product=apoptosis-inducing factor%2C mitochondrion-associated 3%2C transcript variant X15;transcript_id=XR_003951835.2;extra_copy_number=0
CM058256.1	Liftoff	exon	15453679	15453770	.	+	.	ID=exon-XR_003951835.2-11;Parent=rna-XR_003951835.2;Dbxref=GeneID:72168,GenBank:XR_003951835.2,MGI:MGI:1919418;gbkey=misc_RNA;gene=Aifm3;product=apoptosis-inducing factor%2C mitochondrion-associated 3%2C transcript variant X15;transcript_id=XR_003951835.2;extra_copy_number=0
CM058256.1	Liftoff	exon	15453854	15453984	.	+	.	ID=exon-XR_003951835.2-12;Parent=rna-XR_003951835.2;Dbxref=GeneID:72168,GenBank:XR_003951835.2,MGI:MGI:1919418;gbkey=misc_RNA;gene=Aifm3;product=apoptosis-inducing factor%2C mitochondrion-associated 3%2C transcript variant X15;transcript_id=XR_003951835.2;extra_copy_number=0
CM058256.1	Liftoff	exon	15454084	15454199	.	+	.	ID=exon-XR_003951835.2-13;Parent=rna-XR_003951835.2;Dbxref=GeneID:72168,GenBank:XR_003951835.2,MGI:MGI:1919418;gbkey=misc_RNA;gene=Aifm3;product=apoptosis-inducing factor%2C mitochondrion-associated 3%2C transcript variant X15;transcript_id=XR_003951835.2;extra_copy_number=0
CM058256.1	Liftoff	exon	15454301	15454372	.	+	.	ID=exon-XR_003951835.2-14;Parent=rna-XR_003951835.2;Dbxref=GeneID:72168,GenBank:XR_003951835.2,MGI:MGI:1919418;gbkey=misc_RNA;gene=Aifm3;product=apoptosis-inducing factor%2C mitochondrion-associated 3%2C transcript variant X15;transcript_id=XR_003951835.2;extra_copy_number=0
CM058256.1	Liftoff	exon	15454482	15454545	.	+	.	ID=exon-XR_003951835.2-15;Parent=rna-XR_003951835.2;Dbxref=GeneID:72168,GenBank:XR_003951835.2,MGI:MGI:1919418;gbkey=misc_RNA;gene=Aifm3;product=apoptosis-inducing factor%2C mitochondrion-associated 3%2C transcript variant X15;transcript_id=XR_003951835.2;extra_copy_number=0
CM058256.1	Liftoff	exon	15455054	15455130	.	+	.	ID=exon-XR_003951835.2-16;Parent=rna-XR_003951835.2;Dbxref=GeneID:72168,GenBank:XR_003951835.2,MGI:MGI:1919418;gbkey=misc_RNA;gene=Aifm3;product=apoptosis-inducing factor%2C mitochondrion-associated 3%2C transcript variant X15;transcript_id=XR_003951835.2;extra_copy_number=0
CM058256.1	Liftoff	exon	15455232	15455349	.	+	.	ID=exon-XR_003951835.2-17;Parent=rna-XR_003951835.2;Dbxref=GeneID:72168,GenBank:XR_003951835.2,MGI:MGI:1919418;gbkey=misc_RNA;gene=Aifm3;product=apoptosis-inducing factor%2C mitochondrion-associated 3%2C transcript variant X15;transcript_id=XR_003951835.2;extra_copy_number=0
CM058256.1	Liftoff	exon	15456506	15456604	.	+	.	ID=exon-XR_003951835.2-18;Parent=rna-XR_003951835.2;Dbxref=GeneID:72168,GenBank:XR_003951835.2,MGI:MGI:1919418;gbkey=misc_RNA;gene=Aifm3;product=apoptosis-inducing factor%2C mitochondrion-associated 3%2C transcript variant X15;transcript_id=XR_003951835.2;extra_copy_number=0
CM058256.1	Liftoff	exon	15457818	15457922	.	+	.	ID=exon-XR_003951835.2-19;Parent=rna-XR_003951835.2;Dbxref=GeneID:72168,GenBank:XR_003951835.2,MGI:MGI:1919418;gbkey=misc_RNA;gene=Aifm3;product=apoptosis-inducing factor%2C mitochondrion-associated 3%2C transcript variant X15;transcript_id=XR_003951835.2;extra_copy_number=0
CM058256.1	Liftoff	exon	15458715	15459070	.	+	.	ID=exon-XR_003951835.2-20;Parent=rna-XR_003951835.2;Dbxref=GeneID:72168,GenBank:XR_003951835.2,MGI:MGI:1919418;gbkey=misc_RNA;gene=Aifm3;product=apoptosis-inducing factor%2C mitochondrion-associated 3%2C transcript variant X15;transcript_id=XR_003951835.2;extra_copy_number=0
CM058256.1	Liftoff	transcript	15441136	15459070	.	+	.	ID=rna-XR_003951836.2;Parent=gene-Aifm3;Dbxref=GeneID:72168,GenBank:XR_003951836.2,MGI:MGI:1919418;Name=XR_003951836.2;gbkey=misc_RNA;gene=Aifm3;model_evidence=Supporting evidence includes similarity to: 6 ESTs%2C 268 long SRA reads%2C and 100%25 coverage of the annotated genomic feature by RNAseq alignments%2C including 23 samples with support for all annotated introns;product=apoptosis-inducing factor%2C mitochondrion-associated 3%2C transcript variant X17;transcript_id=XR_003951836.2;extra_copy_number=0
CM058256.1	Liftoff	exon	15441136	15441473	.	+	.	ID=exon-XR_003951836.2-1;Parent=rna-XR_003951836.2;Dbxref=GeneID:72168,GenBank:XR_003951836.2,MGI:MGI:1919418;gbkey=misc_RNA;gene=Aifm3;product=apoptosis-inducing factor%2C mitochondrion-associated 3%2C transcript variant X17;transcript_id=XR_003951836.2;extra_copy_number=0
CM058256.1	Liftoff	exon	15442875	15443065	.	+	.	ID=exon-XR_003951836.2-2;Parent=rna-XR_003951836.2;Dbxref=GeneID:72168,GenBank:XR_003951836.2,MGI:MGI:1919418;gbkey=misc_RNA;gene=Aifm3;product=apoptosis-inducing factor%2C mitochondrion-associated 3%2C transcript variant X17;transcript_id=XR_003951836.2;extra_copy_number=0
CM058256.1	Liftoff	exon	15443503	15443685	.	+	.	ID=exon-XR_003951836.2-3;Parent=rna-XR_003951836.2;Dbxref=GeneID:72168,GenBank:XR_003951836.2,MGI:MGI:1919418;gbkey=misc_RNA;gene=Aifm3;product=apoptosis-inducing factor%2C mitochondrion-associated 3%2C transcript variant X17;transcript_id=XR_003951836.2;extra_copy_number=0
CM058256.1	Liftoff	exon	15451136	15451349	.	+	.	ID=exon-XR_003951836.2-4;Parent=rna-XR_003951836.2;Dbxref=GeneID:72168,GenBank:XR_003951836.2,MGI:MGI:1919418;gbkey=misc_RNA;gene=Aifm3;product=apoptosis-inducing factor%2C mitochondrion-associated 3%2C transcript variant X17;transcript_id=XR_003951836.2;extra_copy_number=0
CM058256.1	Liftoff	exon	15451589	15451698	.	+	.	ID=exon-XR_003951836.2-5;Parent=rna-XR_003951836.2;Dbxref=GeneID:72168,GenBank:XR_003951836.2,MGI:MGI:1919418;gbkey=misc_RNA;gene=Aifm3;product=apoptosis-inducing factor%2C mitochondrion-associated 3%2C transcript variant X17;transcript_id=XR_003951836.2;extra_copy_number=0
CM058256.1	Liftoff	exon	15451877	15451986	.	+	.	ID=exon-XR_003951836.2-6;Parent=rna-XR_003951836.2;Dbxref=GeneID:72168,GenBank:XR_003951836.2,MGI:MGI:1919418;gbkey=misc_RNA;gene=Aifm3;product=apoptosis-inducing factor%2C mitochondrion-associated 3%2C transcript variant X17;transcript_id=XR_003951836.2;extra_copy_number=0
CM058256.1	Liftoff	exon	15452078	15452122	.	+	.	ID=exon-XR_003951836.2-7;Parent=rna-XR_003951836.2;Dbxref=GeneID:72168,GenBank:XR_003951836.2,MGI:MGI:1919418;gbkey=misc_RNA;gene=Aifm3;product=apoptosis-inducing factor%2C mitochondrion-associated 3%2C transcript variant X17;transcript_id=XR_003951836.2;extra_copy_number=0
CM058256.1	Liftoff	exon	15452335	15452431	.	+	.	ID=exon-XR_003951836.2-8;Parent=rna-XR_003951836.2;Dbxref=GeneID:72168,GenBank:XR_003951836.2,MGI:MGI:1919418;gbkey=misc_RNA;gene=Aifm3;product=apoptosis-inducing factor%2C mitochondrion-associated 3%2C transcript variant X17;transcript_id=XR_003951836.2;extra_copy_number=0
CM058256.1	Liftoff	exon	15452514	15452626	.	+	.	ID=exon-XR_003951836.2-9;Parent=rna-XR_003951836.2;Dbxref=GeneID:72168,GenBank:XR_003951836.2,MGI:MGI:1919418;gbkey=misc_RNA;gene=Aifm3;product=apoptosis-inducing factor%2C mitochondrion-associated 3%2C transcript variant X17;transcript_id=XR_003951836.2;extra_copy_number=0
CM058256.1	Liftoff	exon	15453041	15453127	.	+	.	ID=exon-XR_003951836.2-10;Parent=rna-XR_003951836.2;Dbxref=GeneID:72168,GenBank:XR_003951836.2,MGI:MGI:1919418;gbkey=misc_RNA;gene=Aifm3;product=apoptosis-inducing factor%2C mitochondrion-associated 3%2C transcript variant X17;transcript_id=XR_003951836.2;extra_copy_number=0
CM058256.1	Liftoff	exon	15453679	15453770	.	+	.	ID=exon-XR_003951836.2-11;Parent=rna-XR_003951836.2;Dbxref=GeneID:72168,GenBank:XR_003951836.2,MGI:MGI:1919418;gbkey=misc_RNA;gene=Aifm3;product=apoptosis-inducing factor%2C mitochondrion-associated 3%2C transcript variant X17;transcript_id=XR_003951836.2;extra_copy_number=0
CM058256.1	Liftoff	exon	15453854	15453984	.	+	.	ID=exon-XR_003951836.2-12;Parent=rna-XR_003951836.2;Dbxref=GeneID:72168,GenBank:XR_003951836.2,MGI:MGI:1919418;gbkey=misc_RNA;gene=Aifm3;product=apoptosis-inducing factor%2C mitochondrion-associated 3%2C transcript variant X17;transcript_id=XR_003951836.2;extra_copy_number=0
CM058256.1	Liftoff	exon	15454084	15454199	.	+	.	ID=exon-XR_003951836.2-13;Parent=rna-XR_003951836.2;Dbxref=GeneID:72168,GenBank:XR_003951836.2,MGI:MGI:1919418;gbkey=misc_RNA;gene=Aifm3;product=apoptosis-inducing factor%2C mitochondrion-associated 3%2C transcript variant X17;transcript_id=XR_003951836.2;extra_copy_number=0
CM058256.1	Liftoff	exon	15454301	15454372	.	+	.	ID=exon-XR_003951836.2-14;Parent=rna-XR_003951836.2;Dbxref=GeneID:72168,GenBank:XR_003951836.2,MGI:MGI:1919418;gbkey=misc_RNA;gene=Aifm3;product=apoptosis-inducing factor%2C mitochondrion-associated 3%2C transcript variant X17;transcript_id=XR_003951836.2;extra_copy_number=0
CM058256.1	Liftoff	exon	15454482	15454545	.	+	.	ID=exon-XR_003951836.2-15;Parent=rna-XR_003951836.2;Dbxref=GeneID:72168,GenBank:XR_003951836.2,MGI:MGI:1919418;gbkey=misc_RNA;gene=Aifm3;product=apoptosis-inducing factor%2C mitochondrion-associated 3%2C transcript variant X17;transcript_id=XR_003951836.2;extra_copy_number=0
CM058256.1	Liftoff	exon	15455232	15455349	.	+	.	ID=exon-XR_003951836.2-16;Parent=rna-XR_003951836.2;Dbxref=GeneID:72168,GenBank:XR_003951836.2,MGI:MGI:1919418;gbkey=misc_RNA;gene=Aifm3;product=apoptosis-inducing factor%2C mitochondrion-associated 3%2C transcript variant X17;transcript_id=XR_003951836.2;extra_copy_number=0
CM058256.1	Liftoff	exon	15456506	15456604	.	+	.	ID=exon-XR_003951836.2-17;Parent=rna-XR_003951836.2;Dbxref=GeneID:72168,GenBank:XR_003951836.2,MGI:MGI:1919418;gbkey=misc_RNA;gene=Aifm3;product=apoptosis-inducing factor%2C mitochondrion-associated 3%2C transcript variant X17;transcript_id=XR_003951836.2;extra_copy_number=0
CM058256.1	Liftoff	exon	15457272	15459070	.	+	.	ID=exon-XR_003951836.2-18;Parent=rna-XR_003951836.2;Dbxref=GeneID:72168,GenBank:XR_003951836.2,MGI:MGI:1919418;gbkey=misc_RNA;gene=Aifm3;product=apoptosis-inducing factor%2C mitochondrion-associated 3%2C transcript variant X17;transcript_id=XR_003951836.2;extra_copy_number=0
CM058256.1	Liftoff	transcript	15441136	15459070	.	+	.	ID=rna-XR_003951837.2;Parent=gene-Aifm3;Dbxref=GeneID:72168,GenBank:XR_003951837.2,MGI:MGI:1919418;Name=XR_003951837.2;gbkey=misc_RNA;gene=Aifm3;model_evidence=Supporting evidence includes similarity to: 3 ESTs%2C 72 long SRA reads%2C and 100%25 coverage of the annotated genomic feature by RNAseq alignments%2C including 18 samples with support for all annotated introns;product=apoptosis-inducing factor%2C mitochondrion-associated 3%2C transcript variant X23;transcript_id=XR_003951837.2;extra_copy_number=0
CM058256.1	Liftoff	exon	15441136	15441473	.	+	.	ID=exon-XR_003951837.2-1;Parent=rna-XR_003951837.2;Dbxref=GeneID:72168,GenBank:XR_003951837.2,MGI:MGI:1919418;gbkey=misc_RNA;gene=Aifm3;product=apoptosis-inducing factor%2C mitochondrion-associated 3%2C transcript variant X23;transcript_id=XR_003951837.2;extra_copy_number=0
CM058256.1	Liftoff	exon	15442875	15443065	.	+	.	ID=exon-XR_003951837.2-2;Parent=rna-XR_003951837.2;Dbxref=GeneID:72168,GenBank:XR_003951837.2,MGI:MGI:1919418;gbkey=misc_RNA;gene=Aifm3;product=apoptosis-inducing factor%2C mitochondrion-associated 3%2C transcript variant X23;transcript_id=XR_003951837.2;extra_copy_number=0
CM058256.1	Liftoff	exon	15443503	15443685	.	+	.	ID=exon-XR_003951837.2-3;Parent=rna-XR_003951837.2;Dbxref=GeneID:72168,GenBank:XR_003951837.2,MGI:MGI:1919418;gbkey=misc_RNA;gene=Aifm3;product=apoptosis-inducing factor%2C mitochondrion-associated 3%2C transcript variant X23;transcript_id=XR_003951837.2;extra_copy_number=0
CM058256.1	Liftoff	exon	15451136	15451349	.	+	.	ID=exon-XR_003951837.2-4;Parent=rna-XR_003951837.2;Dbxref=GeneID:72168,GenBank:XR_003951837.2,MGI:MGI:1919418;gbkey=misc_RNA;gene=Aifm3;product=apoptosis-inducing factor%2C mitochondrion-associated 3%2C transcript variant X23;transcript_id=XR_003951837.2;extra_copy_number=0
CM058256.1	Liftoff	exon	15451589	15451698	.	+	.	ID=exon-XR_003951837.2-5;Parent=rna-XR_003951837.2;Dbxref=GeneID:72168,GenBank:XR_003951837.2,MGI:MGI:1919418;gbkey=misc_RNA;gene=Aifm3;product=apoptosis-inducing factor%2C mitochondrion-associated 3%2C transcript variant X23;transcript_id=XR_003951837.2;extra_copy_number=0
CM058256.1	Liftoff	exon	15451877	15451986	.	+	.	ID=exon-XR_003951837.2-6;Parent=rna-XR_003951837.2;Dbxref=GeneID:72168,GenBank:XR_003951837.2,MGI:MGI:1919418;gbkey=misc_RNA;gene=Aifm3;product=apoptosis-inducing factor%2C mitochondrion-associated 3%2C transcript variant X23;transcript_id=XR_003951837.2;extra_copy_number=0
CM058256.1	Liftoff	exon	15452078	15452122	.	+	.	ID=exon-XR_003951837.2-7;Parent=rna-XR_003951837.2;Dbxref=GeneID:72168,GenBank:XR_003951837.2,MGI:MGI:1919418;gbkey=misc_RNA;gene=Aifm3;product=apoptosis-inducing factor%2C mitochondrion-associated 3%2C transcript variant X23;transcript_id=XR_003951837.2;extra_copy_number=0
CM058256.1	Liftoff	exon	15452335	15452431	.	+	.	ID=exon-XR_003951837.2-8;Parent=rna-XR_003951837.2;Dbxref=GeneID:72168,GenBank:XR_003951837.2,MGI:MGI:1919418;gbkey=misc_RNA;gene=Aifm3;product=apoptosis-inducing factor%2C mitochondrion-associated 3%2C transcript variant X23;transcript_id=XR_003951837.2;extra_copy_number=0
CM058256.1	Liftoff	exon	15452514	15452626	.	+	.	ID=exon-XR_003951837.2-9;Parent=rna-XR_003951837.2;Dbxref=GeneID:72168,GenBank:XR_003951837.2,MGI:MGI:1919418;gbkey=misc_RNA;gene=Aifm3;product=apoptosis-inducing factor%2C mitochondrion-associated 3%2C transcript variant X23;transcript_id=XR_003951837.2;extra_copy_number=0
CM058256.1	Liftoff	exon	15453041	15453127	.	+	.	ID=exon-XR_003951837.2-10;Parent=rna-XR_003951837.2;Dbxref=GeneID:72168,GenBank:XR_003951837.2,MGI:MGI:1919418;gbkey=misc_RNA;gene=Aifm3;product=apoptosis-inducing factor%2C mitochondrion-associated 3%2C transcript variant X23;transcript_id=XR_003951837.2;extra_copy_number=0
CM058256.1	Liftoff	exon	15453679	15453770	.	+	.	ID=exon-XR_003951837.2-11;Parent=rna-XR_003951837.2;Dbxref=GeneID:72168,GenBank:XR_003951837.2,MGI:MGI:1919418;gbkey=misc_RNA;gene=Aifm3;product=apoptosis-inducing factor%2C mitochondrion-associated 3%2C transcript variant X23;transcript_id=XR_003951837.2;extra_copy_number=0
CM058256.1	Liftoff	exon	15453854	15453984	.	+	.	ID=exon-XR_003951837.2-12;Parent=rna-XR_003951837.2;Dbxref=GeneID:72168,GenBank:XR_003951837.2,MGI:MGI:1919418;gbkey=misc_RNA;gene=Aifm3;product=apoptosis-inducing factor%2C mitochondrion-associated 3%2C transcript variant X23;transcript_id=XR_003951837.2;extra_copy_number=0
CM058256.1	Liftoff	exon	15454084	15454199	.	+	.	ID=exon-XR_003951837.2-13;Parent=rna-XR_003951837.2;Dbxref=GeneID:72168,GenBank:XR_003951837.2,MGI:MGI:1919418;gbkey=misc_RNA;gene=Aifm3;product=apoptosis-inducing factor%2C mitochondrion-associated 3%2C transcript variant X23;transcript_id=XR_003951837.2;extra_copy_number=0
CM058256.1	Liftoff	exon	15454301	15454372	.	+	.	ID=exon-XR_003951837.2-14;Parent=rna-XR_003951837.2;Dbxref=GeneID:72168,GenBank:XR_003951837.2,MGI:MGI:1919418;gbkey=misc_RNA;gene=Aifm3;product=apoptosis-inducing factor%2C mitochondrion-associated 3%2C transcript variant X23;transcript_id=XR_003951837.2;extra_copy_number=0
CM058256.1	Liftoff	exon	15454482	15454545	.	+	.	ID=exon-XR_003951837.2-15;Parent=rna-XR_003951837.2;Dbxref=GeneID:72168,GenBank:XR_003951837.2,MGI:MGI:1919418;gbkey=misc_RNA;gene=Aifm3;product=apoptosis-inducing factor%2C mitochondrion-associated 3%2C transcript variant X23;transcript_id=XR_003951837.2;extra_copy_number=0
CM058256.1	Liftoff	exon	15455232	15455349	.	+	.	ID=exon-XR_003951837.2-16;Parent=rna-XR_003951837.2;Dbxref=GeneID:72168,GenBank:XR_003951837.2,MGI:MGI:1919418;gbkey=misc_RNA;gene=Aifm3;product=apoptosis-inducing factor%2C mitochondrion-associated 3%2C transcript variant X23;transcript_id=XR_003951837.2;extra_copy_number=0
CM058256.1	Liftoff	exon	15456506	15456604	.	+	.	ID=exon-XR_003951837.2-17;Parent=rna-XR_003951837.2;Dbxref=GeneID:72168,GenBank:XR_003951837.2,MGI:MGI:1919418;gbkey=misc_RNA;gene=Aifm3;product=apoptosis-inducing factor%2C mitochondrion-associated 3%2C transcript variant X23;transcript_id=XR_003951837.2;extra_copy_number=0
CM058256.1	Liftoff	exon	15457818	15457922	.	+	.	ID=exon-XR_003951837.2-18;Parent=rna-XR_003951837.2;Dbxref=GeneID:72168,GenBank:XR_003951837.2,MGI:MGI:1919418;gbkey=misc_RNA;gene=Aifm3;product=apoptosis-inducing factor%2C mitochondrion-associated 3%2C transcript variant X23;transcript_id=XR_003951837.2;extra_copy_number=0
CM058256.1	Liftoff	exon	15458715	15459070	.	+	.	ID=exon-XR_003951837.2-19;Parent=rna-XR_003951837.2;Dbxref=GeneID:72168,GenBank:XR_003951837.2,MGI:MGI:1919418;gbkey=misc_RNA;gene=Aifm3;product=apoptosis-inducing factor%2C mitochondrion-associated 3%2C transcript variant X23;transcript_id=XR_003951837.2;extra_copy_number=0
CM058256.1	Liftoff	transcript	15441136	15459070	.	+	.	ID=rna-XR_004939223.1;Parent=gene-Aifm3;Dbxref=GeneID:72168,GenBank:XR_004939223.1,MGI:MGI:1919418;Name=XR_004939223.1;gbkey=misc_RNA;gene=Aifm3;model_evidence=Supporting evidence includes similarity to: 3 ESTs%2C 89 long SRA reads%2C and 100%25 coverage of the annotated genomic feature by RNAseq alignments%2C including 9 samples with support for all annotated introns;product=apoptosis-inducing factor%2C mitochondrion-associated 3%2C transcript variant X10;transcript_id=XR_004939223.1;extra_copy_number=0
CM058256.1	Liftoff	exon	15441136	15441473	.	+	.	ID=exon-XR_004939223.1-1;Parent=rna-XR_004939223.1;Dbxref=GeneID:72168,GenBank:XR_004939223.1,MGI:MGI:1919418;gbkey=misc_RNA;gene=Aifm3;product=apoptosis-inducing factor%2C mitochondrion-associated 3%2C transcript variant X10;transcript_id=XR_004939223.1;extra_copy_number=0
CM058256.1	Liftoff	exon	15442875	15443065	.	+	.	ID=exon-XR_004939223.1-2;Parent=rna-XR_004939223.1;Dbxref=GeneID:72168,GenBank:XR_004939223.1,MGI:MGI:1919418;gbkey=misc_RNA;gene=Aifm3;product=apoptosis-inducing factor%2C mitochondrion-associated 3%2C transcript variant X10;transcript_id=XR_004939223.1;extra_copy_number=0
CM058256.1	Liftoff	exon	15443503	15443685	.	+	.	ID=exon-XR_004939223.1-3;Parent=rna-XR_004939223.1;Dbxref=GeneID:72168,GenBank:XR_004939223.1,MGI:MGI:1919418;gbkey=misc_RNA;gene=Aifm3;product=apoptosis-inducing factor%2C mitochondrion-associated 3%2C transcript variant X10;transcript_id=XR_004939223.1;extra_copy_number=0
CM058256.1	Liftoff	exon	15451136	15451349	.	+	.	ID=exon-XR_004939223.1-4;Parent=rna-XR_004939223.1;Dbxref=GeneID:72168,GenBank:XR_004939223.1,MGI:MGI:1919418;gbkey=misc_RNA;gene=Aifm3;product=apoptosis-inducing factor%2C mitochondrion-associated 3%2C transcript variant X10;transcript_id=XR_004939223.1;extra_copy_number=0
CM058256.1	Liftoff	exon	15451589	15451698	.	+	.	ID=exon-XR_004939223.1-5;Parent=rna-XR_004939223.1;Dbxref=GeneID:72168,GenBank:XR_004939223.1,MGI:MGI:1919418;gbkey=misc_RNA;gene=Aifm3;product=apoptosis-inducing factor%2C mitochondrion-associated 3%2C transcript variant X10;transcript_id=XR_004939223.1;extra_copy_number=0
CM058256.1	Liftoff	exon	15451877	15451986	.	+	.	ID=exon-XR_004939223.1-6;Parent=rna-XR_004939223.1;Dbxref=GeneID:72168,GenBank:XR_004939223.1,MGI:MGI:1919418;gbkey=misc_RNA;gene=Aifm3;product=apoptosis-inducing factor%2C mitochondrion-associated 3%2C transcript variant X10;transcript_id=XR_004939223.1;extra_copy_number=0
CM058256.1	Liftoff	exon	15452078	15452122	.	+	.	ID=exon-XR_004939223.1-7;Parent=rna-XR_004939223.1;Dbxref=GeneID:72168,GenBank:XR_004939223.1,MGI:MGI:1919418;gbkey=misc_RNA;gene=Aifm3;product=apoptosis-inducing factor%2C mitochondrion-associated 3%2C transcript variant X10;transcript_id=XR_004939223.1;extra_copy_number=0
CM058256.1	Liftoff	exon	15452335	15452431	.	+	.	ID=exon-XR_004939223.1-8;Parent=rna-XR_004939223.1;Dbxref=GeneID:72168,GenBank:XR_004939223.1,MGI:MGI:1919418;gbkey=misc_RNA;gene=Aifm3;product=apoptosis-inducing factor%2C mitochondrion-associated 3%2C transcript variant X10;transcript_id=XR_004939223.1;extra_copy_number=0
CM058256.1	Liftoff	exon	15452514	15452626	.	+	.	ID=exon-XR_004939223.1-9;Parent=rna-XR_004939223.1;Dbxref=GeneID:72168,GenBank:XR_004939223.1,MGI:MGI:1919418;gbkey=misc_RNA;gene=Aifm3;product=apoptosis-inducing factor%2C mitochondrion-associated 3%2C transcript variant X10;transcript_id=XR_004939223.1;extra_copy_number=0
CM058256.1	Liftoff	exon	15453041	15453127	.	+	.	ID=exon-XR_004939223.1-10;Parent=rna-XR_004939223.1;Dbxref=GeneID:72168,GenBank:XR_004939223.1,MGI:MGI:1919418;gbkey=misc_RNA;gene=Aifm3;product=apoptosis-inducing factor%2C mitochondrion-associated 3%2C transcript variant X10;transcript_id=XR_004939223.1;extra_copy_number=0
CM058256.1	Liftoff	exon	15453679	15453770	.	+	.	ID=exon-XR_004939223.1-11;Parent=rna-XR_004939223.1;Dbxref=GeneID:72168,GenBank:XR_004939223.1,MGI:MGI:1919418;gbkey=misc_RNA;gene=Aifm3;product=apoptosis-inducing factor%2C mitochondrion-associated 3%2C transcript variant X10;transcript_id=XR_004939223.1;extra_copy_number=0
CM058256.1	Liftoff	exon	15453854	15453984	.	+	.	ID=exon-XR_004939223.1-12;Parent=rna-XR_004939223.1;Dbxref=GeneID:72168,GenBank:XR_004939223.1,MGI:MGI:1919418;gbkey=misc_RNA;gene=Aifm3;product=apoptosis-inducing factor%2C mitochondrion-associated 3%2C transcript variant X10;transcript_id=XR_004939223.1;extra_copy_number=0
CM058256.1	Liftoff	exon	15454084	15454199	.	+	.	ID=exon-XR_004939223.1-13;Parent=rna-XR_004939223.1;Dbxref=GeneID:72168,GenBank:XR_004939223.1,MGI:MGI:1919418;gbkey=misc_RNA;gene=Aifm3;product=apoptosis-inducing factor%2C mitochondrion-associated 3%2C transcript variant X10;transcript_id=XR_004939223.1;extra_copy_number=0
CM058256.1	Liftoff	exon	15454301	15454372	.	+	.	ID=exon-XR_004939223.1-14;Parent=rna-XR_004939223.1;Dbxref=GeneID:72168,GenBank:XR_004939223.1,MGI:MGI:1919418;gbkey=misc_RNA;gene=Aifm3;product=apoptosis-inducing factor%2C mitochondrion-associated 3%2C transcript variant X10;transcript_id=XR_004939223.1;extra_copy_number=0
CM058256.1	Liftoff	exon	15454482	15454545	.	+	.	ID=exon-XR_004939223.1-15;Parent=rna-XR_004939223.1;Dbxref=GeneID:72168,GenBank:XR_004939223.1,MGI:MGI:1919418;gbkey=misc_RNA;gene=Aifm3;product=apoptosis-inducing factor%2C mitochondrion-associated 3%2C transcript variant X10;transcript_id=XR_004939223.1;extra_copy_number=0
CM058256.1	Liftoff	exon	15455054	15455130	.	+	.	ID=exon-XR_004939223.1-16;Parent=rna-XR_004939223.1;Dbxref=GeneID:72168,GenBank:XR_004939223.1,MGI:MGI:1919418;gbkey=misc_RNA;gene=Aifm3;product=apoptosis-inducing factor%2C mitochondrion-associated 3%2C transcript variant X10;transcript_id=XR_004939223.1;extra_copy_number=0
CM058256.1	Liftoff	exon	15455232	15455349	.	+	.	ID=exon-XR_004939223.1-17;Parent=rna-XR_004939223.1;Dbxref=GeneID:72168,GenBank:XR_004939223.1,MGI:MGI:1919418;gbkey=misc_RNA;gene=Aifm3;product=apoptosis-inducing factor%2C mitochondrion-associated 3%2C transcript variant X10;transcript_id=XR_004939223.1;extra_copy_number=0
CM058256.1	Liftoff	exon	15456506	15456604	.	+	.	ID=exon-XR_004939223.1-18;Parent=rna-XR_004939223.1;Dbxref=GeneID:72168,GenBank:XR_004939223.1,MGI:MGI:1919418;gbkey=misc_RNA;gene=Aifm3;product=apoptosis-inducing factor%2C mitochondrion-associated 3%2C transcript variant X10;transcript_id=XR_004939223.1;extra_copy_number=0
CM058256.1	Liftoff	exon	15457249	15457922	.	+	.	ID=exon-XR_004939223.1-19;Parent=rna-XR_004939223.1;Dbxref=GeneID:72168,GenBank:XR_004939223.1,MGI:MGI:1919418;gbkey=misc_RNA;gene=Aifm3;product=apoptosis-inducing factor%2C mitochondrion-associated 3%2C transcript variant X10;transcript_id=XR_004939223.1;extra_copy_number=0
CM058256.1	Liftoff	exon	15458487	15458507	.	+	.	ID=exon-XR_004939223.1-20;Parent=rna-XR_004939223.1;Dbxref=GeneID:72168,GenBank:XR_004939223.1,MGI:MGI:1919418;gbkey=misc_RNA;gene=Aifm3;product=apoptosis-inducing factor%2C mitochondrion-associated 3%2C transcript variant X10;transcript_id=XR_004939223.1;extra_copy_number=0
CM058256.1	Liftoff	exon	15458715	15459070	.	+	.	ID=exon-XR_004939223.1-21;Parent=rna-XR_004939223.1;Dbxref=GeneID:72168,GenBank:XR_004939223.1,MGI:MGI:1919418;gbkey=misc_RNA;gene=Aifm3;product=apoptosis-inducing factor%2C mitochondrion-associated 3%2C transcript variant X10;transcript_id=XR_004939223.1;extra_copy_number=0
CM058256.1	Liftoff	transcript	15441136	15459070	.	+	.	ID=rna-XR_004939224.1;Parent=gene-Aifm3;Dbxref=GeneID:72168,GenBank:XR_004939224.1,MGI:MGI:1919418;Name=XR_004939224.1;gbkey=misc_RNA;gene=Aifm3;model_evidence=Supporting evidence includes similarity to: 3 ESTs%2C 83 long SRA reads%2C and 100%25 coverage of the annotated genomic feature by RNAseq alignments%2C including 9 samples with support for all annotated introns;product=apoptosis-inducing factor%2C mitochondrion-associated 3%2C transcript variant X11;transcript_id=XR_004939224.1;extra_copy_number=0
CM058256.1	Liftoff	exon	15441136	15441473	.	+	.	ID=exon-XR_004939224.1-1;Parent=rna-XR_004939224.1;Dbxref=GeneID:72168,GenBank:XR_004939224.1,MGI:MGI:1919418;gbkey=misc_RNA;gene=Aifm3;product=apoptosis-inducing factor%2C mitochondrion-associated 3%2C transcript variant X11;transcript_id=XR_004939224.1;extra_copy_number=0
CM058256.1	Liftoff	exon	15442875	15443065	.	+	.	ID=exon-XR_004939224.1-2;Parent=rna-XR_004939224.1;Dbxref=GeneID:72168,GenBank:XR_004939224.1,MGI:MGI:1919418;gbkey=misc_RNA;gene=Aifm3;product=apoptosis-inducing factor%2C mitochondrion-associated 3%2C transcript variant X11;transcript_id=XR_004939224.1;extra_copy_number=0
CM058256.1	Liftoff	exon	15443503	15443685	.	+	.	ID=exon-XR_004939224.1-3;Parent=rna-XR_004939224.1;Dbxref=GeneID:72168,GenBank:XR_004939224.1,MGI:MGI:1919418;gbkey=misc_RNA;gene=Aifm3;product=apoptosis-inducing factor%2C mitochondrion-associated 3%2C transcript variant X11;transcript_id=XR_004939224.1;extra_copy_number=0
CM058256.1	Liftoff	exon	15451136	15451349	.	+	.	ID=exon-XR_004939224.1-4;Parent=rna-XR_004939224.1;Dbxref=GeneID:72168,GenBank:XR_004939224.1,MGI:MGI:1919418;gbkey=misc_RNA;gene=Aifm3;product=apoptosis-inducing factor%2C mitochondrion-associated 3%2C transcript variant X11;transcript_id=XR_004939224.1;extra_copy_number=0
CM058256.1	Liftoff	exon	15451589	15451698	.	+	.	ID=exon-XR_004939224.1-5;Parent=rna-XR_004939224.1;Dbxref=GeneID:72168,GenBank:XR_004939224.1,MGI:MGI:1919418;gbkey=misc_RNA;gene=Aifm3;product=apoptosis-inducing factor%2C mitochondrion-associated 3%2C transcript variant X11;transcript_id=XR_004939224.1;extra_copy_number=0
CM058256.1	Liftoff	exon	15451877	15451986	.	+	.	ID=exon-XR_004939224.1-6;Parent=rna-XR_004939224.1;Dbxref=GeneID:72168,GenBank:XR_004939224.1,MGI:MGI:1919418;gbkey=misc_RNA;gene=Aifm3;product=apoptosis-inducing factor%2C mitochondrion-associated 3%2C transcript variant X11;transcript_id=XR_004939224.1;extra_copy_number=0
CM058256.1	Liftoff	exon	15452078	15452122	.	+	.	ID=exon-XR_004939224.1-7;Parent=rna-XR_004939224.1;Dbxref=GeneID:72168,GenBank:XR_004939224.1,MGI:MGI:1919418;gbkey=misc_RNA;gene=Aifm3;product=apoptosis-inducing factor%2C mitochondrion-associated 3%2C transcript variant X11;transcript_id=XR_004939224.1;extra_copy_number=0
CM058256.1	Liftoff	exon	15452335	15452431	.	+	.	ID=exon-XR_004939224.1-8;Parent=rna-XR_004939224.1;Dbxref=GeneID:72168,GenBank:XR_004939224.1,MGI:MGI:1919418;gbkey=misc_RNA;gene=Aifm3;product=apoptosis-inducing factor%2C mitochondrion-associated 3%2C transcript variant X11;transcript_id=XR_004939224.1;extra_copy_number=0
CM058256.1	Liftoff	exon	15452514	15452626	.	+	.	ID=exon-XR_004939224.1-9;Parent=rna-XR_004939224.1;Dbxref=GeneID:72168,GenBank:XR_004939224.1,MGI:MGI:1919418;gbkey=misc_RNA;gene=Aifm3;product=apoptosis-inducing factor%2C mitochondrion-associated 3%2C transcript variant X11;transcript_id=XR_004939224.1;extra_copy_number=0
CM058256.1	Liftoff	exon	15453041	15453127	.	+	.	ID=exon-XR_004939224.1-10;Parent=rna-XR_004939224.1;Dbxref=GeneID:72168,GenBank:XR_004939224.1,MGI:MGI:1919418;gbkey=misc_RNA;gene=Aifm3;product=apoptosis-inducing factor%2C mitochondrion-associated 3%2C transcript variant X11;transcript_id=XR_004939224.1;extra_copy_number=0
CM058256.1	Liftoff	exon	15453679	15453770	.	+	.	ID=exon-XR_004939224.1-11;Parent=rna-XR_004939224.1;Dbxref=GeneID:72168,GenBank:XR_004939224.1,MGI:MGI:1919418;gbkey=misc_RNA;gene=Aifm3;product=apoptosis-inducing factor%2C mitochondrion-associated 3%2C transcript variant X11;transcript_id=XR_004939224.1;extra_copy_number=0
CM058256.1	Liftoff	exon	15453854	15453984	.	+	.	ID=exon-XR_004939224.1-12;Parent=rna-XR_004939224.1;Dbxref=GeneID:72168,GenBank:XR_004939224.1,MGI:MGI:1919418;gbkey=misc_RNA;gene=Aifm3;product=apoptosis-inducing factor%2C mitochondrion-associated 3%2C transcript variant X11;transcript_id=XR_004939224.1;extra_copy_number=0
CM058256.1	Liftoff	exon	15454084	15454199	.	+	.	ID=exon-XR_004939224.1-13;Parent=rna-XR_004939224.1;Dbxref=GeneID:72168,GenBank:XR_004939224.1,MGI:MGI:1919418;gbkey=misc_RNA;gene=Aifm3;product=apoptosis-inducing factor%2C mitochondrion-associated 3%2C transcript variant X11;transcript_id=XR_004939224.1;extra_copy_number=0
CM058256.1	Liftoff	exon	15454301	15454372	.	+	.	ID=exon-XR_004939224.1-14;Parent=rna-XR_004939224.1;Dbxref=GeneID:72168,GenBank:XR_004939224.1,MGI:MGI:1919418;gbkey=misc_RNA;gene=Aifm3;product=apoptosis-inducing factor%2C mitochondrion-associated 3%2C transcript variant X11;transcript_id=XR_004939224.1;extra_copy_number=0
CM058256.1	Liftoff	exon	15454482	15454545	.	+	.	ID=exon-XR_004939224.1-15;Parent=rna-XR_004939224.1;Dbxref=GeneID:72168,GenBank:XR_004939224.1,MGI:MGI:1919418;gbkey=misc_RNA;gene=Aifm3;product=apoptosis-inducing factor%2C mitochondrion-associated 3%2C transcript variant X11;transcript_id=XR_004939224.1;extra_copy_number=0
CM058256.1	Liftoff	exon	15455054	15455130	.	+	.	ID=exon-XR_004939224.1-16;Parent=rna-XR_004939224.1;Dbxref=GeneID:72168,GenBank:XR_004939224.1,MGI:MGI:1919418;gbkey=misc_RNA;gene=Aifm3;product=apoptosis-inducing factor%2C mitochondrion-associated 3%2C transcript variant X11;transcript_id=XR_004939224.1;extra_copy_number=0
CM058256.1	Liftoff	exon	15455232	15455349	.	+	.	ID=exon-XR_004939224.1-17;Parent=rna-XR_004939224.1;Dbxref=GeneID:72168,GenBank:XR_004939224.1,MGI:MGI:1919418;gbkey=misc_RNA;gene=Aifm3;product=apoptosis-inducing factor%2C mitochondrion-associated 3%2C transcript variant X11;transcript_id=XR_004939224.1;extra_copy_number=0
CM058256.1	Liftoff	exon	15456506	15456604	.	+	.	ID=exon-XR_004939224.1-18;Parent=rna-XR_004939224.1;Dbxref=GeneID:72168,GenBank:XR_004939224.1,MGI:MGI:1919418;gbkey=misc_RNA;gene=Aifm3;product=apoptosis-inducing factor%2C mitochondrion-associated 3%2C transcript variant X11;transcript_id=XR_004939224.1;extra_copy_number=0
CM058256.1	Liftoff	exon	15457249	15457347	.	+	.	ID=exon-XR_004939224.1-19;Parent=rna-XR_004939224.1;Dbxref=GeneID:72168,GenBank:XR_004939224.1,MGI:MGI:1919418;gbkey=misc_RNA;gene=Aifm3;product=apoptosis-inducing factor%2C mitochondrion-associated 3%2C transcript variant X11;transcript_id=XR_004939224.1;extra_copy_number=0
CM058256.1	Liftoff	exon	15457818	15457922	.	+	.	ID=exon-XR_004939224.1-20;Parent=rna-XR_004939224.1;Dbxref=GeneID:72168,GenBank:XR_004939224.1,MGI:MGI:1919418;gbkey=misc_RNA;gene=Aifm3;product=apoptosis-inducing factor%2C mitochondrion-associated 3%2C transcript variant X11;transcript_id=XR_004939224.1;extra_copy_number=0
CM058256.1	Liftoff	exon	15458487	15458507	.	+	.	ID=exon-XR_004939224.1-21;Parent=rna-XR_004939224.1;Dbxref=GeneID:72168,GenBank:XR_004939224.1,MGI:MGI:1919418;gbkey=misc_RNA;gene=Aifm3;product=apoptosis-inducing factor%2C mitochondrion-associated 3%2C transcript variant X11;transcript_id=XR_004939224.1;extra_copy_number=0
CM058256.1	Liftoff	exon	15458715	15459070	.	+	.	ID=exon-XR_004939224.1-22;Parent=rna-XR_004939224.1;Dbxref=GeneID:72168,GenBank:XR_004939224.1,MGI:MGI:1919418;gbkey=misc_RNA;gene=Aifm3;product=apoptosis-inducing factor%2C mitochondrion-associated 3%2C transcript variant X11;transcript_id=XR_004939224.1;extra_copy_number=0
CM058256.1	Liftoff	transcript	15441136	15459070	.	+	.	ID=rna-XR_004939225.1;Parent=gene-Aifm3;Dbxref=GeneID:72168,GenBank:XR_004939225.1,MGI:MGI:1919418;Name=XR_004939225.1;gbkey=misc_RNA;gene=Aifm3;model_evidence=Supporting evidence includes similarity to: 6 ESTs%2C 113 long SRA reads%2C and 100%25 coverage of the annotated genomic feature by RNAseq alignments%2C including 11 samples with support for all annotated introns;product=apoptosis-inducing factor%2C mitochondrion-associated 3%2C transcript variant X14;transcript_id=XR_004939225.1;extra_copy_number=0
CM058256.1	Liftoff	exon	15441136	15441473	.	+	.	ID=exon-XR_004939225.1-1;Parent=rna-XR_004939225.1;Dbxref=GeneID:72168,GenBank:XR_004939225.1,MGI:MGI:1919418;gbkey=misc_RNA;gene=Aifm3;product=apoptosis-inducing factor%2C mitochondrion-associated 3%2C transcript variant X14;transcript_id=XR_004939225.1;extra_copy_number=0
CM058256.1	Liftoff	exon	15442875	15443065	.	+	.	ID=exon-XR_004939225.1-2;Parent=rna-XR_004939225.1;Dbxref=GeneID:72168,GenBank:XR_004939225.1,MGI:MGI:1919418;gbkey=misc_RNA;gene=Aifm3;product=apoptosis-inducing factor%2C mitochondrion-associated 3%2C transcript variant X14;transcript_id=XR_004939225.1;extra_copy_number=0
CM058256.1	Liftoff	exon	15443503	15443685	.	+	.	ID=exon-XR_004939225.1-3;Parent=rna-XR_004939225.1;Dbxref=GeneID:72168,GenBank:XR_004939225.1,MGI:MGI:1919418;gbkey=misc_RNA;gene=Aifm3;product=apoptosis-inducing factor%2C mitochondrion-associated 3%2C transcript variant X14;transcript_id=XR_004939225.1;extra_copy_number=0
CM058256.1	Liftoff	exon	15451136	15451349	.	+	.	ID=exon-XR_004939225.1-4;Parent=rna-XR_004939225.1;Dbxref=GeneID:72168,GenBank:XR_004939225.1,MGI:MGI:1919418;gbkey=misc_RNA;gene=Aifm3;product=apoptosis-inducing factor%2C mitochondrion-associated 3%2C transcript variant X14;transcript_id=XR_004939225.1;extra_copy_number=0
CM058256.1	Liftoff	exon	15451589	15451698	.	+	.	ID=exon-XR_004939225.1-5;Parent=rna-XR_004939225.1;Dbxref=GeneID:72168,GenBank:XR_004939225.1,MGI:MGI:1919418;gbkey=misc_RNA;gene=Aifm3;product=apoptosis-inducing factor%2C mitochondrion-associated 3%2C transcript variant X14;transcript_id=XR_004939225.1;extra_copy_number=0
CM058256.1	Liftoff	exon	15451877	15451986	.	+	.	ID=exon-XR_004939225.1-6;Parent=rna-XR_004939225.1;Dbxref=GeneID:72168,GenBank:XR_004939225.1,MGI:MGI:1919418;gbkey=misc_RNA;gene=Aifm3;product=apoptosis-inducing factor%2C mitochondrion-associated 3%2C transcript variant X14;transcript_id=XR_004939225.1;extra_copy_number=0
CM058256.1	Liftoff	exon	15452078	15452122	.	+	.	ID=exon-XR_004939225.1-7;Parent=rna-XR_004939225.1;Dbxref=GeneID:72168,GenBank:XR_004939225.1,MGI:MGI:1919418;gbkey=misc_RNA;gene=Aifm3;product=apoptosis-inducing factor%2C mitochondrion-associated 3%2C transcript variant X14;transcript_id=XR_004939225.1;extra_copy_number=0
CM058256.1	Liftoff	exon	15452335	15452431	.	+	.	ID=exon-XR_004939225.1-8;Parent=rna-XR_004939225.1;Dbxref=GeneID:72168,GenBank:XR_004939225.1,MGI:MGI:1919418;gbkey=misc_RNA;gene=Aifm3;product=apoptosis-inducing factor%2C mitochondrion-associated 3%2C transcript variant X14;transcript_id=XR_004939225.1;extra_copy_number=0
CM058256.1	Liftoff	exon	15452514	15452626	.	+	.	ID=exon-XR_004939225.1-9;Parent=rna-XR_004939225.1;Dbxref=GeneID:72168,GenBank:XR_004939225.1,MGI:MGI:1919418;gbkey=misc_RNA;gene=Aifm3;product=apoptosis-inducing factor%2C mitochondrion-associated 3%2C transcript variant X14;transcript_id=XR_004939225.1;extra_copy_number=0
CM058256.1	Liftoff	exon	15453041	15453127	.	+	.	ID=exon-XR_004939225.1-10;Parent=rna-XR_004939225.1;Dbxref=GeneID:72168,GenBank:XR_004939225.1,MGI:MGI:1919418;gbkey=misc_RNA;gene=Aifm3;product=apoptosis-inducing factor%2C mitochondrion-associated 3%2C transcript variant X14;transcript_id=XR_004939225.1;extra_copy_number=0
CM058256.1	Liftoff	exon	15453679	15453770	.	+	.	ID=exon-XR_004939225.1-11;Parent=rna-XR_004939225.1;Dbxref=GeneID:72168,GenBank:XR_004939225.1,MGI:MGI:1919418;gbkey=misc_RNA;gene=Aifm3;product=apoptosis-inducing factor%2C mitochondrion-associated 3%2C transcript variant X14;transcript_id=XR_004939225.1;extra_copy_number=0
CM058256.1	Liftoff	exon	15453854	15453984	.	+	.	ID=exon-XR_004939225.1-12;Parent=rna-XR_004939225.1;Dbxref=GeneID:72168,GenBank:XR_004939225.1,MGI:MGI:1919418;gbkey=misc_RNA;gene=Aifm3;product=apoptosis-inducing factor%2C mitochondrion-associated 3%2C transcript variant X14;transcript_id=XR_004939225.1;extra_copy_number=0
CM058256.1	Liftoff	exon	15454084	15454199	.	+	.	ID=exon-XR_004939225.1-13;Parent=rna-XR_004939225.1;Dbxref=GeneID:72168,GenBank:XR_004939225.1,MGI:MGI:1919418;gbkey=misc_RNA;gene=Aifm3;product=apoptosis-inducing factor%2C mitochondrion-associated 3%2C transcript variant X14;transcript_id=XR_004939225.1;extra_copy_number=0
CM058256.1	Liftoff	exon	15454301	15454372	.	+	.	ID=exon-XR_004939225.1-14;Parent=rna-XR_004939225.1;Dbxref=GeneID:72168,GenBank:XR_004939225.1,MGI:MGI:1919418;gbkey=misc_RNA;gene=Aifm3;product=apoptosis-inducing factor%2C mitochondrion-associated 3%2C transcript variant X14;transcript_id=XR_004939225.1;extra_copy_number=0
CM058256.1	Liftoff	exon	15454482	15454545	.	+	.	ID=exon-XR_004939225.1-15;Parent=rna-XR_004939225.1;Dbxref=GeneID:72168,GenBank:XR_004939225.1,MGI:MGI:1919418;gbkey=misc_RNA;gene=Aifm3;product=apoptosis-inducing factor%2C mitochondrion-associated 3%2C transcript variant X14;transcript_id=XR_004939225.1;extra_copy_number=0
CM058256.1	Liftoff	exon	15455054	15455130	.	+	.	ID=exon-XR_004939225.1-16;Parent=rna-XR_004939225.1;Dbxref=GeneID:72168,GenBank:XR_004939225.1,MGI:MGI:1919418;gbkey=misc_RNA;gene=Aifm3;product=apoptosis-inducing factor%2C mitochondrion-associated 3%2C transcript variant X14;transcript_id=XR_004939225.1;extra_copy_number=0
CM058256.1	Liftoff	exon	15455232	15455349	.	+	.	ID=exon-XR_004939225.1-17;Parent=rna-XR_004939225.1;Dbxref=GeneID:72168,GenBank:XR_004939225.1,MGI:MGI:1919418;gbkey=misc_RNA;gene=Aifm3;product=apoptosis-inducing factor%2C mitochondrion-associated 3%2C transcript variant X14;transcript_id=XR_004939225.1;extra_copy_number=0
CM058256.1	Liftoff	exon	15456506	15456604	.	+	.	ID=exon-XR_004939225.1-18;Parent=rna-XR_004939225.1;Dbxref=GeneID:72168,GenBank:XR_004939225.1,MGI:MGI:1919418;gbkey=misc_RNA;gene=Aifm3;product=apoptosis-inducing factor%2C mitochondrion-associated 3%2C transcript variant X14;transcript_id=XR_004939225.1;extra_copy_number=0
CM058256.1	Liftoff	exon	15457818	15457922	.	+	.	ID=exon-XR_004939225.1-19;Parent=rna-XR_004939225.1;Dbxref=GeneID:72168,GenBank:XR_004939225.1,MGI:MGI:1919418;gbkey=misc_RNA;gene=Aifm3;product=apoptosis-inducing factor%2C mitochondrion-associated 3%2C transcript variant X14;transcript_id=XR_004939225.1;extra_copy_number=0
CM058256.1	Liftoff	exon	15458487	15458507	.	+	.	ID=exon-XR_004939225.1-20;Parent=rna-XR_004939225.1;Dbxref=GeneID:72168,GenBank:XR_004939225.1,MGI:MGI:1919418;gbkey=misc_RNA;gene=Aifm3;product=apoptosis-inducing factor%2C mitochondrion-associated 3%2C transcript variant X14;transcript_id=XR_004939225.1;extra_copy_number=0
CM058256.1	Liftoff	exon	15458715	15459070	.	+	.	ID=exon-XR_004939225.1-21;Parent=rna-XR_004939225.1;Dbxref=GeneID:72168,GenBank:XR_004939225.1,MGI:MGI:1919418;gbkey=misc_RNA;gene=Aifm3;product=apoptosis-inducing factor%2C mitochondrion-associated 3%2C transcript variant X14;transcript_id=XR_004939225.1;extra_copy_number=0
CM058256.1	Liftoff	transcript	15441136	15459070	.	+	.	ID=rna-XR_004939226.1;Parent=gene-Aifm3;Dbxref=GeneID:72168,GenBank:XR_004939226.1,MGI:MGI:1919418;Name=XR_004939226.1;gbkey=misc_RNA;gene=Aifm3;model_evidence=Supporting evidence includes similarity to: 3 ESTs%2C 81 long SRA reads%2C and 100%25 coverage of the annotated genomic feature by RNAseq alignments%2C including 12 samples with support for all annotated introns;product=apoptosis-inducing factor%2C mitochondrion-associated 3%2C transcript variant X19;transcript_id=XR_004939226.1;extra_copy_number=0
CM058256.1	Liftoff	exon	15441136	15441473	.	+	.	ID=exon-XR_004939226.1-1;Parent=rna-XR_004939226.1;Dbxref=GeneID:72168,GenBank:XR_004939226.1,MGI:MGI:1919418;gbkey=misc_RNA;gene=Aifm3;product=apoptosis-inducing factor%2C mitochondrion-associated 3%2C transcript variant X19;transcript_id=XR_004939226.1;extra_copy_number=0
CM058256.1	Liftoff	exon	15442875	15443065	.	+	.	ID=exon-XR_004939226.1-2;Parent=rna-XR_004939226.1;Dbxref=GeneID:72168,GenBank:XR_004939226.1,MGI:MGI:1919418;gbkey=misc_RNA;gene=Aifm3;product=apoptosis-inducing factor%2C mitochondrion-associated 3%2C transcript variant X19;transcript_id=XR_004939226.1;extra_copy_number=0
CM058256.1	Liftoff	exon	15443503	15443685	.	+	.	ID=exon-XR_004939226.1-3;Parent=rna-XR_004939226.1;Dbxref=GeneID:72168,GenBank:XR_004939226.1,MGI:MGI:1919418;gbkey=misc_RNA;gene=Aifm3;product=apoptosis-inducing factor%2C mitochondrion-associated 3%2C transcript variant X19;transcript_id=XR_004939226.1;extra_copy_number=0
CM058256.1	Liftoff	exon	15451136	15451349	.	+	.	ID=exon-XR_004939226.1-4;Parent=rna-XR_004939226.1;Dbxref=GeneID:72168,GenBank:XR_004939226.1,MGI:MGI:1919418;gbkey=misc_RNA;gene=Aifm3;product=apoptosis-inducing factor%2C mitochondrion-associated 3%2C transcript variant X19;transcript_id=XR_004939226.1;extra_copy_number=0
CM058256.1	Liftoff	exon	15451589	15451698	.	+	.	ID=exon-XR_004939226.1-5;Parent=rna-XR_004939226.1;Dbxref=GeneID:72168,GenBank:XR_004939226.1,MGI:MGI:1919418;gbkey=misc_RNA;gene=Aifm3;product=apoptosis-inducing factor%2C mitochondrion-associated 3%2C transcript variant X19;transcript_id=XR_004939226.1;extra_copy_number=0
CM058256.1	Liftoff	exon	15451877	15451986	.	+	.	ID=exon-XR_004939226.1-6;Parent=rna-XR_004939226.1;Dbxref=GeneID:72168,GenBank:XR_004939226.1,MGI:MGI:1919418;gbkey=misc_RNA;gene=Aifm3;product=apoptosis-inducing factor%2C mitochondrion-associated 3%2C transcript variant X19;transcript_id=XR_004939226.1;extra_copy_number=0
CM058256.1	Liftoff	exon	15452078	15452122	.	+	.	ID=exon-XR_004939226.1-7;Parent=rna-XR_004939226.1;Dbxref=GeneID:72168,GenBank:XR_004939226.1,MGI:MGI:1919418;gbkey=misc_RNA;gene=Aifm3;product=apoptosis-inducing factor%2C mitochondrion-associated 3%2C transcript variant X19;transcript_id=XR_004939226.1;extra_copy_number=0
CM058256.1	Liftoff	exon	15452335	15452431	.	+	.	ID=exon-XR_004939226.1-8;Parent=rna-XR_004939226.1;Dbxref=GeneID:72168,GenBank:XR_004939226.1,MGI:MGI:1919418;gbkey=misc_RNA;gene=Aifm3;product=apoptosis-inducing factor%2C mitochondrion-associated 3%2C transcript variant X19;transcript_id=XR_004939226.1;extra_copy_number=0
CM058256.1	Liftoff	exon	15452514	15452626	.	+	.	ID=exon-XR_004939226.1-9;Parent=rna-XR_004939226.1;Dbxref=GeneID:72168,GenBank:XR_004939226.1,MGI:MGI:1919418;gbkey=misc_RNA;gene=Aifm3;product=apoptosis-inducing factor%2C mitochondrion-associated 3%2C transcript variant X19;transcript_id=XR_004939226.1;extra_copy_number=0
CM058256.1	Liftoff	exon	15453041	15453127	.	+	.	ID=exon-XR_004939226.1-10;Parent=rna-XR_004939226.1;Dbxref=GeneID:72168,GenBank:XR_004939226.1,MGI:MGI:1919418;gbkey=misc_RNA;gene=Aifm3;product=apoptosis-inducing factor%2C mitochondrion-associated 3%2C transcript variant X19;transcript_id=XR_004939226.1;extra_copy_number=0
CM058256.1	Liftoff	exon	15453679	15453770	.	+	.	ID=exon-XR_004939226.1-11;Parent=rna-XR_004939226.1;Dbxref=GeneID:72168,GenBank:XR_004939226.1,MGI:MGI:1919418;gbkey=misc_RNA;gene=Aifm3;product=apoptosis-inducing factor%2C mitochondrion-associated 3%2C transcript variant X19;transcript_id=XR_004939226.1;extra_copy_number=0
CM058256.1	Liftoff	exon	15453854	15453984	.	+	.	ID=exon-XR_004939226.1-12;Parent=rna-XR_004939226.1;Dbxref=GeneID:72168,GenBank:XR_004939226.1,MGI:MGI:1919418;gbkey=misc_RNA;gene=Aifm3;product=apoptosis-inducing factor%2C mitochondrion-associated 3%2C transcript variant X19;transcript_id=XR_004939226.1;extra_copy_number=0
CM058256.1	Liftoff	exon	15454084	15454199	.	+	.	ID=exon-XR_004939226.1-13;Parent=rna-XR_004939226.1;Dbxref=GeneID:72168,GenBank:XR_004939226.1,MGI:MGI:1919418;gbkey=misc_RNA;gene=Aifm3;product=apoptosis-inducing factor%2C mitochondrion-associated 3%2C transcript variant X19;transcript_id=XR_004939226.1;extra_copy_number=0
CM058256.1	Liftoff	exon	15454301	15454372	.	+	.	ID=exon-XR_004939226.1-14;Parent=rna-XR_004939226.1;Dbxref=GeneID:72168,GenBank:XR_004939226.1,MGI:MGI:1919418;gbkey=misc_RNA;gene=Aifm3;product=apoptosis-inducing factor%2C mitochondrion-associated 3%2C transcript variant X19;transcript_id=XR_004939226.1;extra_copy_number=0
CM058256.1	Liftoff	exon	15454482	15454545	.	+	.	ID=exon-XR_004939226.1-15;Parent=rna-XR_004939226.1;Dbxref=GeneID:72168,GenBank:XR_004939226.1,MGI:MGI:1919418;gbkey=misc_RNA;gene=Aifm3;product=apoptosis-inducing factor%2C mitochondrion-associated 3%2C transcript variant X19;transcript_id=XR_004939226.1;extra_copy_number=0
CM058256.1	Liftoff	exon	15455232	15455349	.	+	.	ID=exon-XR_004939226.1-16;Parent=rna-XR_004939226.1;Dbxref=GeneID:72168,GenBank:XR_004939226.1,MGI:MGI:1919418;gbkey=misc_RNA;gene=Aifm3;product=apoptosis-inducing factor%2C mitochondrion-associated 3%2C transcript variant X19;transcript_id=XR_004939226.1;extra_copy_number=0
CM058256.1	Liftoff	exon	15456506	15456604	.	+	.	ID=exon-XR_004939226.1-17;Parent=rna-XR_004939226.1;Dbxref=GeneID:72168,GenBank:XR_004939226.1,MGI:MGI:1919418;gbkey=misc_RNA;gene=Aifm3;product=apoptosis-inducing factor%2C mitochondrion-associated 3%2C transcript variant X19;transcript_id=XR_004939226.1;extra_copy_number=0
CM058256.1	Liftoff	exon	15457272	15457347	.	+	.	ID=exon-XR_004939226.1-18;Parent=rna-XR_004939226.1;Dbxref=GeneID:72168,GenBank:XR_004939226.1,MGI:MGI:1919418;gbkey=misc_RNA;gene=Aifm3;product=apoptosis-inducing factor%2C mitochondrion-associated 3%2C transcript variant X19;transcript_id=XR_004939226.1;extra_copy_number=0
CM058256.1	Liftoff	exon	15457818	15457922	.	+	.	ID=exon-XR_004939226.1-19;Parent=rna-XR_004939226.1;Dbxref=GeneID:72168,GenBank:XR_004939226.1,MGI:MGI:1919418;gbkey=misc_RNA;gene=Aifm3;product=apoptosis-inducing factor%2C mitochondrion-associated 3%2C transcript variant X19;transcript_id=XR_004939226.1;extra_copy_number=0
CM058256.1	Liftoff	exon	15458487	15458507	.	+	.	ID=exon-XR_004939226.1-20;Parent=rna-XR_004939226.1;Dbxref=GeneID:72168,GenBank:XR_004939226.1,MGI:MGI:1919418;gbkey=misc_RNA;gene=Aifm3;product=apoptosis-inducing factor%2C mitochondrion-associated 3%2C transcript variant X19;transcript_id=XR_004939226.1;extra_copy_number=0
CM058256.1	Liftoff	exon	15458715	15459070	.	+	.	ID=exon-XR_004939226.1-21;Parent=rna-XR_004939226.1;Dbxref=GeneID:72168,GenBank:XR_004939226.1,MGI:MGI:1919418;gbkey=misc_RNA;gene=Aifm3;product=apoptosis-inducing factor%2C mitochondrion-associated 3%2C transcript variant X19;transcript_id=XR_004939226.1;extra_copy_number=0
CM058256.1	Liftoff	transcript	15441136	15459070	.	+	.	ID=rna-XR_004939227.1;Parent=gene-Aifm3;Dbxref=GeneID:72168,GenBank:XR_004939227.1,MGI:MGI:1919418;Name=XR_004939227.1;gbkey=misc_RNA;gene=Aifm3;model_evidence=Supporting evidence includes similarity to: 3 ESTs%2C 111 long SRA reads%2C and 100%25 coverage of the annotated genomic feature by RNAseq alignments%2C including 22 samples with support for all annotated introns;product=apoptosis-inducing factor%2C mitochondrion-associated 3%2C transcript variant X20;transcript_id=XR_004939227.1;extra_copy_number=0
CM058256.1	Liftoff	exon	15441136	15441473	.	+	.	ID=exon-XR_004939227.1-1;Parent=rna-XR_004939227.1;Dbxref=GeneID:72168,GenBank:XR_004939227.1,MGI:MGI:1919418;gbkey=misc_RNA;gene=Aifm3;product=apoptosis-inducing factor%2C mitochondrion-associated 3%2C transcript variant X20;transcript_id=XR_004939227.1;extra_copy_number=0
CM058256.1	Liftoff	exon	15442875	15443065	.	+	.	ID=exon-XR_004939227.1-2;Parent=rna-XR_004939227.1;Dbxref=GeneID:72168,GenBank:XR_004939227.1,MGI:MGI:1919418;gbkey=misc_RNA;gene=Aifm3;product=apoptosis-inducing factor%2C mitochondrion-associated 3%2C transcript variant X20;transcript_id=XR_004939227.1;extra_copy_number=0
CM058256.1	Liftoff	exon	15443503	15443685	.	+	.	ID=exon-XR_004939227.1-3;Parent=rna-XR_004939227.1;Dbxref=GeneID:72168,GenBank:XR_004939227.1,MGI:MGI:1919418;gbkey=misc_RNA;gene=Aifm3;product=apoptosis-inducing factor%2C mitochondrion-associated 3%2C transcript variant X20;transcript_id=XR_004939227.1;extra_copy_number=0
CM058256.1	Liftoff	exon	15451136	15451349	.	+	.	ID=exon-XR_004939227.1-4;Parent=rna-XR_004939227.1;Dbxref=GeneID:72168,GenBank:XR_004939227.1,MGI:MGI:1919418;gbkey=misc_RNA;gene=Aifm3;product=apoptosis-inducing factor%2C mitochondrion-associated 3%2C transcript variant X20;transcript_id=XR_004939227.1;extra_copy_number=0
CM058256.1	Liftoff	exon	15451589	15451698	.	+	.	ID=exon-XR_004939227.1-5;Parent=rna-XR_004939227.1;Dbxref=GeneID:72168,GenBank:XR_004939227.1,MGI:MGI:1919418;gbkey=misc_RNA;gene=Aifm3;product=apoptosis-inducing factor%2C mitochondrion-associated 3%2C transcript variant X20;transcript_id=XR_004939227.1;extra_copy_number=0
CM058256.1	Liftoff	exon	15451877	15451986	.	+	.	ID=exon-XR_004939227.1-6;Parent=rna-XR_004939227.1;Dbxref=GeneID:72168,GenBank:XR_004939227.1,MGI:MGI:1919418;gbkey=misc_RNA;gene=Aifm3;product=apoptosis-inducing factor%2C mitochondrion-associated 3%2C transcript variant X20;transcript_id=XR_004939227.1;extra_copy_number=0
CM058256.1	Liftoff	exon	15452078	15452122	.	+	.	ID=exon-XR_004939227.1-7;Parent=rna-XR_004939227.1;Dbxref=GeneID:72168,GenBank:XR_004939227.1,MGI:MGI:1919418;gbkey=misc_RNA;gene=Aifm3;product=apoptosis-inducing factor%2C mitochondrion-associated 3%2C transcript variant X20;transcript_id=XR_004939227.1;extra_copy_number=0
CM058256.1	Liftoff	exon	15452335	15452431	.	+	.	ID=exon-XR_004939227.1-8;Parent=rna-XR_004939227.1;Dbxref=GeneID:72168,GenBank:XR_004939227.1,MGI:MGI:1919418;gbkey=misc_RNA;gene=Aifm3;product=apoptosis-inducing factor%2C mitochondrion-associated 3%2C transcript variant X20;transcript_id=XR_004939227.1;extra_copy_number=0
CM058256.1	Liftoff	exon	15452514	15452626	.	+	.	ID=exon-XR_004939227.1-9;Parent=rna-XR_004939227.1;Dbxref=GeneID:72168,GenBank:XR_004939227.1,MGI:MGI:1919418;gbkey=misc_RNA;gene=Aifm3;product=apoptosis-inducing factor%2C mitochondrion-associated 3%2C transcript variant X20;transcript_id=XR_004939227.1;extra_copy_number=0
CM058256.1	Liftoff	exon	15453041	15453127	.	+	.	ID=exon-XR_004939227.1-10;Parent=rna-XR_004939227.1;Dbxref=GeneID:72168,GenBank:XR_004939227.1,MGI:MGI:1919418;gbkey=misc_RNA;gene=Aifm3;product=apoptosis-inducing factor%2C mitochondrion-associated 3%2C transcript variant X20;transcript_id=XR_004939227.1;extra_copy_number=0
CM058256.1	Liftoff	exon	15453679	15453770	.	+	.	ID=exon-XR_004939227.1-11;Parent=rna-XR_004939227.1;Dbxref=GeneID:72168,GenBank:XR_004939227.1,MGI:MGI:1919418;gbkey=misc_RNA;gene=Aifm3;product=apoptosis-inducing factor%2C mitochondrion-associated 3%2C transcript variant X20;transcript_id=XR_004939227.1;extra_copy_number=0
CM058256.1	Liftoff	exon	15453854	15453984	.	+	.	ID=exon-XR_004939227.1-12;Parent=rna-XR_004939227.1;Dbxref=GeneID:72168,GenBank:XR_004939227.1,MGI:MGI:1919418;gbkey=misc_RNA;gene=Aifm3;product=apoptosis-inducing factor%2C mitochondrion-associated 3%2C transcript variant X20;transcript_id=XR_004939227.1;extra_copy_number=0
CM058256.1	Liftoff	exon	15454084	15454199	.	+	.	ID=exon-XR_004939227.1-13;Parent=rna-XR_004939227.1;Dbxref=GeneID:72168,GenBank:XR_004939227.1,MGI:MGI:1919418;gbkey=misc_RNA;gene=Aifm3;product=apoptosis-inducing factor%2C mitochondrion-associated 3%2C transcript variant X20;transcript_id=XR_004939227.1;extra_copy_number=0
CM058256.1	Liftoff	exon	15454301	15454372	.	+	.	ID=exon-XR_004939227.1-14;Parent=rna-XR_004939227.1;Dbxref=GeneID:72168,GenBank:XR_004939227.1,MGI:MGI:1919418;gbkey=misc_RNA;gene=Aifm3;product=apoptosis-inducing factor%2C mitochondrion-associated 3%2C transcript variant X20;transcript_id=XR_004939227.1;extra_copy_number=0
CM058256.1	Liftoff	exon	15454482	15454545	.	+	.	ID=exon-XR_004939227.1-15;Parent=rna-XR_004939227.1;Dbxref=GeneID:72168,GenBank:XR_004939227.1,MGI:MGI:1919418;gbkey=misc_RNA;gene=Aifm3;product=apoptosis-inducing factor%2C mitochondrion-associated 3%2C transcript variant X20;transcript_id=XR_004939227.1;extra_copy_number=0
CM058256.1	Liftoff	exon	15455232	15455349	.	+	.	ID=exon-XR_004939227.1-16;Parent=rna-XR_004939227.1;Dbxref=GeneID:72168,GenBank:XR_004939227.1,MGI:MGI:1919418;gbkey=misc_RNA;gene=Aifm3;product=apoptosis-inducing factor%2C mitochondrion-associated 3%2C transcript variant X20;transcript_id=XR_004939227.1;extra_copy_number=0
CM058256.1	Liftoff	exon	15456506	15456604	.	+	.	ID=exon-XR_004939227.1-17;Parent=rna-XR_004939227.1;Dbxref=GeneID:72168,GenBank:XR_004939227.1,MGI:MGI:1919418;gbkey=misc_RNA;gene=Aifm3;product=apoptosis-inducing factor%2C mitochondrion-associated 3%2C transcript variant X20;transcript_id=XR_004939227.1;extra_copy_number=0
CM058256.1	Liftoff	exon	15457272	15457347	.	+	.	ID=exon-XR_004939227.1-18;Parent=rna-XR_004939227.1;Dbxref=GeneID:72168,GenBank:XR_004939227.1,MGI:MGI:1919418;gbkey=misc_RNA;gene=Aifm3;product=apoptosis-inducing factor%2C mitochondrion-associated 3%2C transcript variant X20;transcript_id=XR_004939227.1;extra_copy_number=0
CM058256.1	Liftoff	exon	15457818	15457922	.	+	.	ID=exon-XR_004939227.1-19;Parent=rna-XR_004939227.1;Dbxref=GeneID:72168,GenBank:XR_004939227.1,MGI:MGI:1919418;gbkey=misc_RNA;gene=Aifm3;product=apoptosis-inducing factor%2C mitochondrion-associated 3%2C transcript variant X20;transcript_id=XR_004939227.1;extra_copy_number=0
CM058256.1	Liftoff	exon	15458715	15459070	.	+	.	ID=exon-XR_004939227.1-20;Parent=rna-XR_004939227.1;Dbxref=GeneID:72168,GenBank:XR_004939227.1,MGI:MGI:1919418;gbkey=misc_RNA;gene=Aifm3;product=apoptosis-inducing factor%2C mitochondrion-associated 3%2C transcript variant X20;transcript_id=XR_004939227.1;extra_copy_number=0
CM058256.1	Liftoff	transcript	15441136	15459070	.	+	.	ID=rna-XR_004939228.1;Parent=gene-Aifm3;Dbxref=GeneID:72168,GenBank:XR_004939228.1,MGI:MGI:1919418;Name=XR_004939228.1;gbkey=misc_RNA;gene=Aifm3;model_evidence=Supporting evidence includes similarity to: 3 ESTs%2C 101 long SRA reads%2C and 100%25 coverage of the annotated genomic feature by RNAseq alignments%2C including 15 samples with support for all annotated introns;product=apoptosis-inducing factor%2C mitochondrion-associated 3%2C transcript variant X21;transcript_id=XR_004939228.1;extra_copy_number=0
CM058256.1	Liftoff	exon	15441136	15441473	.	+	.	ID=exon-XR_004939228.1-1;Parent=rna-XR_004939228.1;Dbxref=GeneID:72168,GenBank:XR_004939228.1,MGI:MGI:1919418;gbkey=misc_RNA;gene=Aifm3;product=apoptosis-inducing factor%2C mitochondrion-associated 3%2C transcript variant X21;transcript_id=XR_004939228.1;extra_copy_number=0
CM058256.1	Liftoff	exon	15442875	15443065	.	+	.	ID=exon-XR_004939228.1-2;Parent=rna-XR_004939228.1;Dbxref=GeneID:72168,GenBank:XR_004939228.1,MGI:MGI:1919418;gbkey=misc_RNA;gene=Aifm3;product=apoptosis-inducing factor%2C mitochondrion-associated 3%2C transcript variant X21;transcript_id=XR_004939228.1;extra_copy_number=0
CM058256.1	Liftoff	exon	15443503	15443685	.	+	.	ID=exon-XR_004939228.1-3;Parent=rna-XR_004939228.1;Dbxref=GeneID:72168,GenBank:XR_004939228.1,MGI:MGI:1919418;gbkey=misc_RNA;gene=Aifm3;product=apoptosis-inducing factor%2C mitochondrion-associated 3%2C transcript variant X21;transcript_id=XR_004939228.1;extra_copy_number=0
CM058256.1	Liftoff	exon	15451136	15451349	.	+	.	ID=exon-XR_004939228.1-4;Parent=rna-XR_004939228.1;Dbxref=GeneID:72168,GenBank:XR_004939228.1,MGI:MGI:1919418;gbkey=misc_RNA;gene=Aifm3;product=apoptosis-inducing factor%2C mitochondrion-associated 3%2C transcript variant X21;transcript_id=XR_004939228.1;extra_copy_number=0
CM058256.1	Liftoff	exon	15451589	15451698	.	+	.	ID=exon-XR_004939228.1-5;Parent=rna-XR_004939228.1;Dbxref=GeneID:72168,GenBank:XR_004939228.1,MGI:MGI:1919418;gbkey=misc_RNA;gene=Aifm3;product=apoptosis-inducing factor%2C mitochondrion-associated 3%2C transcript variant X21;transcript_id=XR_004939228.1;extra_copy_number=0
CM058256.1	Liftoff	exon	15451877	15451986	.	+	.	ID=exon-XR_004939228.1-6;Parent=rna-XR_004939228.1;Dbxref=GeneID:72168,GenBank:XR_004939228.1,MGI:MGI:1919418;gbkey=misc_RNA;gene=Aifm3;product=apoptosis-inducing factor%2C mitochondrion-associated 3%2C transcript variant X21;transcript_id=XR_004939228.1;extra_copy_number=0
CM058256.1	Liftoff	exon	15452078	15452122	.	+	.	ID=exon-XR_004939228.1-7;Parent=rna-XR_004939228.1;Dbxref=GeneID:72168,GenBank:XR_004939228.1,MGI:MGI:1919418;gbkey=misc_RNA;gene=Aifm3;product=apoptosis-inducing factor%2C mitochondrion-associated 3%2C transcript variant X21;transcript_id=XR_004939228.1;extra_copy_number=0
CM058256.1	Liftoff	exon	15452335	15452431	.	+	.	ID=exon-XR_004939228.1-8;Parent=rna-XR_004939228.1;Dbxref=GeneID:72168,GenBank:XR_004939228.1,MGI:MGI:1919418;gbkey=misc_RNA;gene=Aifm3;product=apoptosis-inducing factor%2C mitochondrion-associated 3%2C transcript variant X21;transcript_id=XR_004939228.1;extra_copy_number=0
CM058256.1	Liftoff	exon	15452514	15452626	.	+	.	ID=exon-XR_004939228.1-9;Parent=rna-XR_004939228.1;Dbxref=GeneID:72168,GenBank:XR_004939228.1,MGI:MGI:1919418;gbkey=misc_RNA;gene=Aifm3;product=apoptosis-inducing factor%2C mitochondrion-associated 3%2C transcript variant X21;transcript_id=XR_004939228.1;extra_copy_number=0
CM058256.1	Liftoff	exon	15453041	15453127	.	+	.	ID=exon-XR_004939228.1-10;Parent=rna-XR_004939228.1;Dbxref=GeneID:72168,GenBank:XR_004939228.1,MGI:MGI:1919418;gbkey=misc_RNA;gene=Aifm3;product=apoptosis-inducing factor%2C mitochondrion-associated 3%2C transcript variant X21;transcript_id=XR_004939228.1;extra_copy_number=0
CM058256.1	Liftoff	exon	15453679	15453770	.	+	.	ID=exon-XR_004939228.1-11;Parent=rna-XR_004939228.1;Dbxref=GeneID:72168,GenBank:XR_004939228.1,MGI:MGI:1919418;gbkey=misc_RNA;gene=Aifm3;product=apoptosis-inducing factor%2C mitochondrion-associated 3%2C transcript variant X21;transcript_id=XR_004939228.1;extra_copy_number=0
CM058256.1	Liftoff	exon	15453854	15453984	.	+	.	ID=exon-XR_004939228.1-12;Parent=rna-XR_004939228.1;Dbxref=GeneID:72168,GenBank:XR_004939228.1,MGI:MGI:1919418;gbkey=misc_RNA;gene=Aifm3;product=apoptosis-inducing factor%2C mitochondrion-associated 3%2C transcript variant X21;transcript_id=XR_004939228.1;extra_copy_number=0
CM058256.1	Liftoff	exon	15454084	15454199	.	+	.	ID=exon-XR_004939228.1-13;Parent=rna-XR_004939228.1;Dbxref=GeneID:72168,GenBank:XR_004939228.1,MGI:MGI:1919418;gbkey=misc_RNA;gene=Aifm3;product=apoptosis-inducing factor%2C mitochondrion-associated 3%2C transcript variant X21;transcript_id=XR_004939228.1;extra_copy_number=0
CM058256.1	Liftoff	exon	15454301	15454372	.	+	.	ID=exon-XR_004939228.1-14;Parent=rna-XR_004939228.1;Dbxref=GeneID:72168,GenBank:XR_004939228.1,MGI:MGI:1919418;gbkey=misc_RNA;gene=Aifm3;product=apoptosis-inducing factor%2C mitochondrion-associated 3%2C transcript variant X21;transcript_id=XR_004939228.1;extra_copy_number=0
CM058256.1	Liftoff	exon	15454482	15454545	.	+	.	ID=exon-XR_004939228.1-15;Parent=rna-XR_004939228.1;Dbxref=GeneID:72168,GenBank:XR_004939228.1,MGI:MGI:1919418;gbkey=misc_RNA;gene=Aifm3;product=apoptosis-inducing factor%2C mitochondrion-associated 3%2C transcript variant X21;transcript_id=XR_004939228.1;extra_copy_number=0
CM058256.1	Liftoff	exon	15455232	15455349	.	+	.	ID=exon-XR_004939228.1-16;Parent=rna-XR_004939228.1;Dbxref=GeneID:72168,GenBank:XR_004939228.1,MGI:MGI:1919418;gbkey=misc_RNA;gene=Aifm3;product=apoptosis-inducing factor%2C mitochondrion-associated 3%2C transcript variant X21;transcript_id=XR_004939228.1;extra_copy_number=0
CM058256.1	Liftoff	exon	15456506	15456604	.	+	.	ID=exon-XR_004939228.1-17;Parent=rna-XR_004939228.1;Dbxref=GeneID:72168,GenBank:XR_004939228.1,MGI:MGI:1919418;gbkey=misc_RNA;gene=Aifm3;product=apoptosis-inducing factor%2C mitochondrion-associated 3%2C transcript variant X21;transcript_id=XR_004939228.1;extra_copy_number=0
CM058256.1	Liftoff	exon	15457249	15457347	.	+	.	ID=exon-XR_004939228.1-18;Parent=rna-XR_004939228.1;Dbxref=GeneID:72168,GenBank:XR_004939228.1,MGI:MGI:1919418;gbkey=misc_RNA;gene=Aifm3;product=apoptosis-inducing factor%2C mitochondrion-associated 3%2C transcript variant X21;transcript_id=XR_004939228.1;extra_copy_number=0
CM058256.1	Liftoff	exon	15457818	15457922	.	+	.	ID=exon-XR_004939228.1-19;Parent=rna-XR_004939228.1;Dbxref=GeneID:72168,GenBank:XR_004939228.1,MGI:MGI:1919418;gbkey=misc_RNA;gene=Aifm3;product=apoptosis-inducing factor%2C mitochondrion-associated 3%2C transcript variant X21;transcript_id=XR_004939228.1;extra_copy_number=0
CM058256.1	Liftoff	exon	15458715	15459070	.	+	.	ID=exon-XR_004939228.1-20;Parent=rna-XR_004939228.1;Dbxref=GeneID:72168,GenBank:XR_004939228.1,MGI:MGI:1919418;gbkey=misc_RNA;gene=Aifm3;product=apoptosis-inducing factor%2C mitochondrion-associated 3%2C transcript variant X21;transcript_id=XR_004939228.1;extra_copy_number=0
CM058256.1	Liftoff	transcript	15441136	15459070	.	+	.	ID=rna-XR_004939229.1;Parent=gene-Aifm3;Dbxref=GeneID:72168,GenBank:XR_004939229.1,MGI:MGI:1919418;Name=XR_004939229.1;gbkey=misc_RNA;gene=Aifm3;model_evidence=Supporting evidence includes similarity to: 3 ESTs%2C 74 long SRA reads%2C and 100%25 coverage of the annotated genomic feature by RNAseq alignments%2C including 14 samples with support for all annotated introns;product=apoptosis-inducing factor%2C mitochondrion-associated 3%2C transcript variant X22;transcript_id=XR_004939229.1;extra_copy_number=0
CM058256.1	Liftoff	exon	15441136	15441473	.	+	.	ID=exon-XR_004939229.1-1;Parent=rna-XR_004939229.1;Dbxref=GeneID:72168,GenBank:XR_004939229.1,MGI:MGI:1919418;gbkey=misc_RNA;gene=Aifm3;product=apoptosis-inducing factor%2C mitochondrion-associated 3%2C transcript variant X22;transcript_id=XR_004939229.1;extra_copy_number=0
CM058256.1	Liftoff	exon	15442875	15443065	.	+	.	ID=exon-XR_004939229.1-2;Parent=rna-XR_004939229.1;Dbxref=GeneID:72168,GenBank:XR_004939229.1,MGI:MGI:1919418;gbkey=misc_RNA;gene=Aifm3;product=apoptosis-inducing factor%2C mitochondrion-associated 3%2C transcript variant X22;transcript_id=XR_004939229.1;extra_copy_number=0
CM058256.1	Liftoff	exon	15443503	15443685	.	+	.	ID=exon-XR_004939229.1-3;Parent=rna-XR_004939229.1;Dbxref=GeneID:72168,GenBank:XR_004939229.1,MGI:MGI:1919418;gbkey=misc_RNA;gene=Aifm3;product=apoptosis-inducing factor%2C mitochondrion-associated 3%2C transcript variant X22;transcript_id=XR_004939229.1;extra_copy_number=0
CM058256.1	Liftoff	exon	15451136	15451349	.	+	.	ID=exon-XR_004939229.1-4;Parent=rna-XR_004939229.1;Dbxref=GeneID:72168,GenBank:XR_004939229.1,MGI:MGI:1919418;gbkey=misc_RNA;gene=Aifm3;product=apoptosis-inducing factor%2C mitochondrion-associated 3%2C transcript variant X22;transcript_id=XR_004939229.1;extra_copy_number=0
CM058256.1	Liftoff	exon	15451589	15451698	.	+	.	ID=exon-XR_004939229.1-5;Parent=rna-XR_004939229.1;Dbxref=GeneID:72168,GenBank:XR_004939229.1,MGI:MGI:1919418;gbkey=misc_RNA;gene=Aifm3;product=apoptosis-inducing factor%2C mitochondrion-associated 3%2C transcript variant X22;transcript_id=XR_004939229.1;extra_copy_number=0
CM058256.1	Liftoff	exon	15451877	15451986	.	+	.	ID=exon-XR_004939229.1-6;Parent=rna-XR_004939229.1;Dbxref=GeneID:72168,GenBank:XR_004939229.1,MGI:MGI:1919418;gbkey=misc_RNA;gene=Aifm3;product=apoptosis-inducing factor%2C mitochondrion-associated 3%2C transcript variant X22;transcript_id=XR_004939229.1;extra_copy_number=0
CM058256.1	Liftoff	exon	15452078	15452122	.	+	.	ID=exon-XR_004939229.1-7;Parent=rna-XR_004939229.1;Dbxref=GeneID:72168,GenBank:XR_004939229.1,MGI:MGI:1919418;gbkey=misc_RNA;gene=Aifm3;product=apoptosis-inducing factor%2C mitochondrion-associated 3%2C transcript variant X22;transcript_id=XR_004939229.1;extra_copy_number=0
CM058256.1	Liftoff	exon	15452335	15452431	.	+	.	ID=exon-XR_004939229.1-8;Parent=rna-XR_004939229.1;Dbxref=GeneID:72168,GenBank:XR_004939229.1,MGI:MGI:1919418;gbkey=misc_RNA;gene=Aifm3;product=apoptosis-inducing factor%2C mitochondrion-associated 3%2C transcript variant X22;transcript_id=XR_004939229.1;extra_copy_number=0
CM058256.1	Liftoff	exon	15452514	15452626	.	+	.	ID=exon-XR_004939229.1-9;Parent=rna-XR_004939229.1;Dbxref=GeneID:72168,GenBank:XR_004939229.1,MGI:MGI:1919418;gbkey=misc_RNA;gene=Aifm3;product=apoptosis-inducing factor%2C mitochondrion-associated 3%2C transcript variant X22;transcript_id=XR_004939229.1;extra_copy_number=0
CM058256.1	Liftoff	exon	15453041	15453127	.	+	.	ID=exon-XR_004939229.1-10;Parent=rna-XR_004939229.1;Dbxref=GeneID:72168,GenBank:XR_004939229.1,MGI:MGI:1919418;gbkey=misc_RNA;gene=Aifm3;product=apoptosis-inducing factor%2C mitochondrion-associated 3%2C transcript variant X22;transcript_id=XR_004939229.1;extra_copy_number=0
CM058256.1	Liftoff	exon	15453679	15453770	.	+	.	ID=exon-XR_004939229.1-11;Parent=rna-XR_004939229.1;Dbxref=GeneID:72168,GenBank:XR_004939229.1,MGI:MGI:1919418;gbkey=misc_RNA;gene=Aifm3;product=apoptosis-inducing factor%2C mitochondrion-associated 3%2C transcript variant X22;transcript_id=XR_004939229.1;extra_copy_number=0
CM058256.1	Liftoff	exon	15453854	15453984	.	+	.	ID=exon-XR_004939229.1-12;Parent=rna-XR_004939229.1;Dbxref=GeneID:72168,GenBank:XR_004939229.1,MGI:MGI:1919418;gbkey=misc_RNA;gene=Aifm3;product=apoptosis-inducing factor%2C mitochondrion-associated 3%2C transcript variant X22;transcript_id=XR_004939229.1;extra_copy_number=0
CM058256.1	Liftoff	exon	15454084	15454199	.	+	.	ID=exon-XR_004939229.1-13;Parent=rna-XR_004939229.1;Dbxref=GeneID:72168,GenBank:XR_004939229.1,MGI:MGI:1919418;gbkey=misc_RNA;gene=Aifm3;product=apoptosis-inducing factor%2C mitochondrion-associated 3%2C transcript variant X22;transcript_id=XR_004939229.1;extra_copy_number=0
CM058256.1	Liftoff	exon	15454301	15454372	.	+	.	ID=exon-XR_004939229.1-14;Parent=rna-XR_004939229.1;Dbxref=GeneID:72168,GenBank:XR_004939229.1,MGI:MGI:1919418;gbkey=misc_RNA;gene=Aifm3;product=apoptosis-inducing factor%2C mitochondrion-associated 3%2C transcript variant X22;transcript_id=XR_004939229.1;extra_copy_number=0
CM058256.1	Liftoff	exon	15454482	15454545	.	+	.	ID=exon-XR_004939229.1-15;Parent=rna-XR_004939229.1;Dbxref=GeneID:72168,GenBank:XR_004939229.1,MGI:MGI:1919418;gbkey=misc_RNA;gene=Aifm3;product=apoptosis-inducing factor%2C mitochondrion-associated 3%2C transcript variant X22;transcript_id=XR_004939229.1;extra_copy_number=0
CM058256.1	Liftoff	exon	15455232	15455349	.	+	.	ID=exon-XR_004939229.1-16;Parent=rna-XR_004939229.1;Dbxref=GeneID:72168,GenBank:XR_004939229.1,MGI:MGI:1919418;gbkey=misc_RNA;gene=Aifm3;product=apoptosis-inducing factor%2C mitochondrion-associated 3%2C transcript variant X22;transcript_id=XR_004939229.1;extra_copy_number=0
CM058256.1	Liftoff	exon	15456506	15456604	.	+	.	ID=exon-XR_004939229.1-17;Parent=rna-XR_004939229.1;Dbxref=GeneID:72168,GenBank:XR_004939229.1,MGI:MGI:1919418;gbkey=misc_RNA;gene=Aifm3;product=apoptosis-inducing factor%2C mitochondrion-associated 3%2C transcript variant X22;transcript_id=XR_004939229.1;extra_copy_number=0
CM058256.1	Liftoff	exon	15457272	15457347	.	+	.	ID=exon-XR_004939229.1-18;Parent=rna-XR_004939229.1;Dbxref=GeneID:72168,GenBank:XR_004939229.1,MGI:MGI:1919418;gbkey=misc_RNA;gene=Aifm3;product=apoptosis-inducing factor%2C mitochondrion-associated 3%2C transcript variant X22;transcript_id=XR_004939229.1;extra_copy_number=0
CM058256.1	Liftoff	exon	15458715	15459070	.	+	.	ID=exon-XR_004939229.1-19;Parent=rna-XR_004939229.1;Dbxref=GeneID:72168,GenBank:XR_004939229.1,MGI:MGI:1919418;gbkey=misc_RNA;gene=Aifm3;product=apoptosis-inducing factor%2C mitochondrion-associated 3%2C transcript variant X22;transcript_id=XR_004939229.1;extra_copy_number=0
CM058256.1	Liftoff	gene	15459848	15477916	.	+	.	ID=gene-Lztr1;Dbxref=GeneID:66863,MGI:MGI:1914113;Name=Lztr1;description=leucine-zipper-like transcriptional regulator%2C 1;gbkey=Gene;gene=Lztr1;gene_biotype=protein_coding;gene_synonym=1200003E21Rik;coverage=1.0;sequence_ID=1.0;valid_ORFs=8;extra_copy_number=0;copy_num_ID=gene-Lztr1_0
CM058256.1	Liftoff	mRNA	15459848	15477916	.	+	.	ID=rna-XM_006522477.3;Parent=gene-Lztr1;Dbxref=GeneID:66863,GenBank:XM_006522477.3,MGI:MGI:1914113;Name=XM_006522477.3;gbkey=mRNA;gene=Lztr1;model_evidence=Supporting evidence includes similarity to: 6 mRNAs%2C 74 ESTs%2C 1286 long SRA reads%2C and 97%25 coverage of the annotated genomic feature by RNAseq alignments%2C including 47 samples with support for all annotated introns;product=leucine-zipper-like transcriptional regulator%2C 1%2C transcript variant X1;transcript_id=XM_006522477.3;matches_ref_protein=True;valid_ORF=True;extra_copy_number=0
CM058256.1	Liftoff	exon	15459848	15460806	.	+	.	ID=exon-XM_006522477.3-1;Parent=rna-XM_006522477.3;Dbxref=GeneID:66863,GenBank:XM_006522477.3,MGI:MGI:1914113;gbkey=mRNA;gene=Lztr1;product=leucine-zipper-like transcriptional regulator%2C 1%2C transcript variant X1;transcript_id=XM_006522477.3;extra_copy_number=0
CM058256.1	Liftoff	exon	15461214	15461276	.	+	.	ID=exon-XM_006522477.3-2;Parent=rna-XM_006522477.3;Dbxref=GeneID:66863,GenBank:XM_006522477.3,MGI:MGI:1914113;gbkey=mRNA;gene=Lztr1;product=leucine-zipper-like transcriptional regulator%2C 1%2C transcript variant X1;transcript_id=XM_006522477.3;extra_copy_number=0
CM058256.1	Liftoff	exon	15463654	15463710	.	+	.	ID=exon-XM_006522477.3-3;Parent=rna-XM_006522477.3;Dbxref=GeneID:66863,GenBank:XM_006522477.3,MGI:MGI:1914113;gbkey=mRNA;gene=Lztr1;product=leucine-zipper-like transcriptional regulator%2C 1%2C transcript variant X1;transcript_id=XM_006522477.3;extra_copy_number=0
CM058256.1	Liftoff	exon	15467392	15467471	.	+	.	ID=exon-XM_006522477.3-4;Parent=rna-XM_006522477.3;Dbxref=GeneID:66863,GenBank:XM_006522477.3,MGI:MGI:1914113;gbkey=mRNA;gene=Lztr1;product=leucine-zipper-like transcriptional regulator%2C 1%2C transcript variant X1;transcript_id=XM_006522477.3;extra_copy_number=0
CM058256.1	Liftoff	exon	15467558	15467666	.	+	.	ID=exon-XM_006522477.3-5;Parent=rna-XM_006522477.3;Dbxref=GeneID:66863,GenBank:XM_006522477.3,MGI:MGI:1914113;gbkey=mRNA;gene=Lztr1;product=leucine-zipper-like transcriptional regulator%2C 1%2C transcript variant X1;transcript_id=XM_006522477.3;extra_copy_number=0
CM058256.1	Liftoff	exon	15469040	15469123	.	+	.	ID=exon-XM_006522477.3-6;Parent=rna-XM_006522477.3;Dbxref=GeneID:66863,GenBank:XM_006522477.3,MGI:MGI:1914113;gbkey=mRNA;gene=Lztr1;product=leucine-zipper-like transcriptional regulator%2C 1%2C transcript variant X1;transcript_id=XM_006522477.3;extra_copy_number=0
CM058256.1	Liftoff	exon	15470101	15470158	.	+	.	ID=exon-XM_006522477.3-7;Parent=rna-XM_006522477.3;Dbxref=GeneID:66863,GenBank:XM_006522477.3,MGI:MGI:1914113;gbkey=mRNA;gene=Lztr1;product=leucine-zipper-like transcriptional regulator%2C 1%2C transcript variant X1;transcript_id=XM_006522477.3;extra_copy_number=0
CM058256.1	Liftoff	exon	15470971	15471110	.	+	.	ID=exon-XM_006522477.3-8;Parent=rna-XM_006522477.3;Dbxref=GeneID:66863,GenBank:XM_006522477.3,MGI:MGI:1914113;gbkey=mRNA;gene=Lztr1;product=leucine-zipper-like transcriptional regulator%2C 1%2C transcript variant X1;transcript_id=XM_006522477.3;extra_copy_number=0
CM058256.1	Liftoff	exon	15472019	15472220	.	+	.	ID=exon-XM_006522477.3-9;Parent=rna-XM_006522477.3;Dbxref=GeneID:66863,GenBank:XM_006522477.3,MGI:MGI:1914113;gbkey=mRNA;gene=Lztr1;product=leucine-zipper-like transcriptional regulator%2C 1%2C transcript variant X1;transcript_id=XM_006522477.3;extra_copy_number=0
CM058256.1	Liftoff	exon	15472474	15472629	.	+	.	ID=exon-XM_006522477.3-10;Parent=rna-XM_006522477.3;Dbxref=GeneID:66863,GenBank:XM_006522477.3,MGI:MGI:1914113;gbkey=mRNA;gene=Lztr1;product=leucine-zipper-like transcriptional regulator%2C 1%2C transcript variant X1;transcript_id=XM_006522477.3;extra_copy_number=0
CM058256.1	Liftoff	exon	15473028	15473138	.	+	.	ID=exon-XM_006522477.3-11;Parent=rna-XM_006522477.3;Dbxref=GeneID:66863,GenBank:XM_006522477.3,MGI:MGI:1914113;gbkey=mRNA;gene=Lztr1;product=leucine-zipper-like transcriptional regulator%2C 1%2C transcript variant X1;transcript_id=XM_006522477.3;extra_copy_number=0
CM058256.1	Liftoff	exon	15473740	15473832	.	+	.	ID=exon-XM_006522477.3-12;Parent=rna-XM_006522477.3;Dbxref=GeneID:66863,GenBank:XM_006522477.3,MGI:MGI:1914113;gbkey=mRNA;gene=Lztr1;product=leucine-zipper-like transcriptional regulator%2C 1%2C transcript variant X1;transcript_id=XM_006522477.3;extra_copy_number=0
CM058256.1	Liftoff	exon	15473964	15474059	.	+	.	ID=exon-XM_006522477.3-13;Parent=rna-XM_006522477.3;Dbxref=GeneID:66863,GenBank:XM_006522477.3,MGI:MGI:1914113;gbkey=mRNA;gene=Lztr1;product=leucine-zipper-like transcriptional regulator%2C 1%2C transcript variant X1;transcript_id=XM_006522477.3;extra_copy_number=0
CM058256.1	Liftoff	exon	15474141	15474306	.	+	.	ID=exon-XM_006522477.3-14;Parent=rna-XM_006522477.3;Dbxref=GeneID:66863,GenBank:XM_006522477.3,MGI:MGI:1914113;gbkey=mRNA;gene=Lztr1;product=leucine-zipper-like transcriptional regulator%2C 1%2C transcript variant X1;transcript_id=XM_006522477.3;extra_copy_number=0
CM058256.1	Liftoff	exon	15474551	15474720	.	+	.	ID=exon-XM_006522477.3-15;Parent=rna-XM_006522477.3;Dbxref=GeneID:66863,GenBank:XM_006522477.3,MGI:MGI:1914113;gbkey=mRNA;gene=Lztr1;product=leucine-zipper-like transcriptional regulator%2C 1%2C transcript variant X1;transcript_id=XM_006522477.3;extra_copy_number=0
CM058256.1	Liftoff	exon	15474860	15475016	.	+	.	ID=exon-XM_006522477.3-16;Parent=rna-XM_006522477.3;Dbxref=GeneID:66863,GenBank:XM_006522477.3,MGI:MGI:1914113;gbkey=mRNA;gene=Lztr1;product=leucine-zipper-like transcriptional regulator%2C 1%2C transcript variant X1;transcript_id=XM_006522477.3;extra_copy_number=0
CM058256.1	Liftoff	exon	15475679	15475805	.	+	.	ID=exon-XM_006522477.3-17;Parent=rna-XM_006522477.3;Dbxref=GeneID:66863,GenBank:XM_006522477.3,MGI:MGI:1914113;gbkey=mRNA;gene=Lztr1;product=leucine-zipper-like transcriptional regulator%2C 1%2C transcript variant X1;transcript_id=XM_006522477.3;extra_copy_number=0
CM058256.1	Liftoff	exon	15477006	15477086	.	+	.	ID=exon-XM_006522477.3-18;Parent=rna-XM_006522477.3;Dbxref=GeneID:66863,GenBank:XM_006522477.3,MGI:MGI:1914113;gbkey=mRNA;gene=Lztr1;product=leucine-zipper-like transcriptional regulator%2C 1%2C transcript variant X1;transcript_id=XM_006522477.3;extra_copy_number=0
CM058256.1	Liftoff	exon	15477260	15477916	.	+	.	ID=exon-XM_006522477.3-19;Parent=rna-XM_006522477.3;Dbxref=GeneID:66863,GenBank:XM_006522477.3,MGI:MGI:1914113;gbkey=mRNA;gene=Lztr1;product=leucine-zipper-like transcriptional regulator%2C 1%2C transcript variant X1;transcript_id=XM_006522477.3;extra_copy_number=0
CM058256.1	Liftoff	CDS	15460616	15460806	.	+	.	ID=cds-XP_006522540.1;Parent=rna-XM_006522477.3;Dbxref=GeneID:66863,GenBank:XP_006522540.1,MGI:MGI:1914113;Name=XP_006522540.1;gbkey=CDS;gene=Lztr1;product=leucine-zipper-like transcriptional regulator 1 isoform X1;protein_id=XP_006522540.1;extra_copy_number=0
CM058256.1	Liftoff	CDS	15461214	15461276	.	+	.	ID=cds-XP_006522540.1;Parent=rna-XM_006522477.3;Dbxref=GeneID:66863,GenBank:XP_006522540.1,MGI:MGI:1914113;Name=XP_006522540.1;gbkey=CDS;gene=Lztr1;product=leucine-zipper-like transcriptional regulator 1 isoform X1;protein_id=XP_006522540.1;extra_copy_number=0
CM058256.1	Liftoff	CDS	15463654	15463710	.	+	.	ID=cds-XP_006522540.1;Parent=rna-XM_006522477.3;Dbxref=GeneID:66863,GenBank:XP_006522540.1,MGI:MGI:1914113;Name=XP_006522540.1;gbkey=CDS;gene=Lztr1;product=leucine-zipper-like transcriptional regulator 1 isoform X1;protein_id=XP_006522540.1;extra_copy_number=0
CM058256.1	Liftoff	CDS	15467392	15467471	.	+	.	ID=cds-XP_006522540.1;Parent=rna-XM_006522477.3;Dbxref=GeneID:66863,GenBank:XP_006522540.1,MGI:MGI:1914113;Name=XP_006522540.1;gbkey=CDS;gene=Lztr1;product=leucine-zipper-like transcriptional regulator 1 isoform X1;protein_id=XP_006522540.1;extra_copy_number=0
CM058256.1	Liftoff	CDS	15467558	15467666	.	+	.	ID=cds-XP_006522540.1;Parent=rna-XM_006522477.3;Dbxref=GeneID:66863,GenBank:XP_006522540.1,MGI:MGI:1914113;Name=XP_006522540.1;gbkey=CDS;gene=Lztr1;product=leucine-zipper-like transcriptional regulator 1 isoform X1;protein_id=XP_006522540.1;extra_copy_number=0
CM058256.1	Liftoff	CDS	15469040	15469123	.	+	.	ID=cds-XP_006522540.1;Parent=rna-XM_006522477.3;Dbxref=GeneID:66863,GenBank:XP_006522540.1,MGI:MGI:1914113;Name=XP_006522540.1;gbkey=CDS;gene=Lztr1;product=leucine-zipper-like transcriptional regulator 1 isoform X1;protein_id=XP_006522540.1;extra_copy_number=0
CM058256.1	Liftoff	CDS	15470101	15470158	.	+	.	ID=cds-XP_006522540.1;Parent=rna-XM_006522477.3;Dbxref=GeneID:66863,GenBank:XP_006522540.1,MGI:MGI:1914113;Name=XP_006522540.1;gbkey=CDS;gene=Lztr1;product=leucine-zipper-like transcriptional regulator 1 isoform X1;protein_id=XP_006522540.1;extra_copy_number=0
CM058256.1	Liftoff	CDS	15470971	15471110	.	+	.	ID=cds-XP_006522540.1;Parent=rna-XM_006522477.3;Dbxref=GeneID:66863,GenBank:XP_006522540.1,MGI:MGI:1914113;Name=XP_006522540.1;gbkey=CDS;gene=Lztr1;product=leucine-zipper-like transcriptional regulator 1 isoform X1;protein_id=XP_006522540.1;extra_copy_number=0
CM058256.1	Liftoff	CDS	15472019	15472220	.	+	.	ID=cds-XP_006522540.1;Parent=rna-XM_006522477.3;Dbxref=GeneID:66863,GenBank:XP_006522540.1,MGI:MGI:1914113;Name=XP_006522540.1;gbkey=CDS;gene=Lztr1;product=leucine-zipper-like transcriptional regulator 1 isoform X1;protein_id=XP_006522540.1;extra_copy_number=0
CM058256.1	Liftoff	CDS	15472474	15472629	.	+	.	ID=cds-XP_006522540.1;Parent=rna-XM_006522477.3;Dbxref=GeneID:66863,GenBank:XP_006522540.1,MGI:MGI:1914113;Name=XP_006522540.1;gbkey=CDS;gene=Lztr1;product=leucine-zipper-like transcriptional regulator 1 isoform X1;protein_id=XP_006522540.1;extra_copy_number=0
CM058256.1	Liftoff	CDS	15473028	15473138	.	+	.	ID=cds-XP_006522540.1;Parent=rna-XM_006522477.3;Dbxref=GeneID:66863,GenBank:XP_006522540.1,MGI:MGI:1914113;Name=XP_006522540.1;gbkey=CDS;gene=Lztr1;product=leucine-zipper-like transcriptional regulator 1 isoform X1;protein_id=XP_006522540.1;extra_copy_number=0
CM058256.1	Liftoff	CDS	15473740	15473832	.	+	.	ID=cds-XP_006522540.1;Parent=rna-XM_006522477.3;Dbxref=GeneID:66863,GenBank:XP_006522540.1,MGI:MGI:1914113;Name=XP_006522540.1;gbkey=CDS;gene=Lztr1;product=leucine-zipper-like transcriptional regulator 1 isoform X1;protein_id=XP_006522540.1;extra_copy_number=0
CM058256.1	Liftoff	CDS	15473964	15474059	.	+	.	ID=cds-XP_006522540.1;Parent=rna-XM_006522477.3;Dbxref=GeneID:66863,GenBank:XP_006522540.1,MGI:MGI:1914113;Name=XP_006522540.1;gbkey=CDS;gene=Lztr1;product=leucine-zipper-like transcriptional regulator 1 isoform X1;protein_id=XP_006522540.1;extra_copy_number=0
CM058256.1	Liftoff	CDS	15474141	15474306	.	+	.	ID=cds-XP_006522540.1;Parent=rna-XM_006522477.3;Dbxref=GeneID:66863,GenBank:XP_006522540.1,MGI:MGI:1914113;Name=XP_006522540.1;gbkey=CDS;gene=Lztr1;product=leucine-zipper-like transcriptional regulator 1 isoform X1;protein_id=XP_006522540.1;extra_copy_number=0
CM058256.1	Liftoff	CDS	15474551	15474720	.	+	.	ID=cds-XP_006522540.1;Parent=rna-XM_006522477.3;Dbxref=GeneID:66863,GenBank:XP_006522540.1,MGI:MGI:1914113;Name=XP_006522540.1;gbkey=CDS;gene=Lztr1;product=leucine-zipper-like transcriptional regulator 1 isoform X1;protein_id=XP_006522540.1;extra_copy_number=0
CM058256.1	Liftoff	CDS	15474860	15475016	.	+	.	ID=cds-XP_006522540.1;Parent=rna-XM_006522477.3;Dbxref=GeneID:66863,GenBank:XP_006522540.1,MGI:MGI:1914113;Name=XP_006522540.1;gbkey=CDS;gene=Lztr1;product=leucine-zipper-like transcriptional regulator 1 isoform X1;protein_id=XP_006522540.1;extra_copy_number=0
CM058256.1	Liftoff	CDS	15475679	15475805	.	+	.	ID=cds-XP_006522540.1;Parent=rna-XM_006522477.3;Dbxref=GeneID:66863,GenBank:XP_006522540.1,MGI:MGI:1914113;Name=XP_006522540.1;gbkey=CDS;gene=Lztr1;product=leucine-zipper-like transcriptional regulator 1 isoform X1;protein_id=XP_006522540.1;extra_copy_number=0
CM058256.1	Liftoff	CDS	15477006	15477045	.	+	.	ID=cds-XP_006522540.1;Parent=rna-XM_006522477.3;Dbxref=GeneID:66863,GenBank:XP_006522540.1,MGI:MGI:1914113;Name=XP_006522540.1;gbkey=CDS;gene=Lztr1;product=leucine-zipper-like transcriptional regulator 1 isoform X1;protein_id=XP_006522540.1;extra_copy_number=0
CM058256.1	Liftoff	mRNA	15459848	15477916	.	+	.	ID=rna-XM_030249246.1;Parent=gene-Lztr1;Dbxref=GeneID:66863,GenBank:XM_030249246.1,MGI:MGI:1914113;Name=XM_030249246.1;gbkey=mRNA;gene=Lztr1;model_evidence=Supporting evidence includes similarity to: 9 mRNAs%2C 74 ESTs%2C 1533 long SRA reads%2C and 97%25 coverage of the annotated genomic feature by RNAseq alignments%2C including 47 samples with support for all annotated introns;product=leucine-zipper-like transcriptional regulator%2C 1%2C transcript variant X3;transcript_id=XM_030249246.1;matches_ref_protein=True;valid_ORF=True;extra_copy_number=0
CM058256.1	Liftoff	exon	15459848	15460806	.	+	.	ID=exon-XM_030249246.1-1;Parent=rna-XM_030249246.1;Dbxref=GeneID:66863,GenBank:XM_030249246.1,MGI:MGI:1914113;gbkey=mRNA;gene=Lztr1;product=leucine-zipper-like transcriptional regulator%2C 1%2C transcript variant X3;transcript_id=XM_030249246.1;extra_copy_number=0
CM058256.1	Liftoff	exon	15461214	15461276	.	+	.	ID=exon-XM_030249246.1-2;Parent=rna-XM_030249246.1;Dbxref=GeneID:66863,GenBank:XM_030249246.1,MGI:MGI:1914113;gbkey=mRNA;gene=Lztr1;product=leucine-zipper-like transcriptional regulator%2C 1%2C transcript variant X3;transcript_id=XM_030249246.1;extra_copy_number=0
CM058256.1	Liftoff	exon	15463654	15463710	.	+	.	ID=exon-XM_030249246.1-3;Parent=rna-XM_030249246.1;Dbxref=GeneID:66863,GenBank:XM_030249246.1,MGI:MGI:1914113;gbkey=mRNA;gene=Lztr1;product=leucine-zipper-like transcriptional regulator%2C 1%2C transcript variant X3;transcript_id=XM_030249246.1;extra_copy_number=0
CM058256.1	Liftoff	exon	15467392	15467471	.	+	.	ID=exon-XM_030249246.1-4;Parent=rna-XM_030249246.1;Dbxref=GeneID:66863,GenBank:XM_030249246.1,MGI:MGI:1914113;gbkey=mRNA;gene=Lztr1;product=leucine-zipper-like transcriptional regulator%2C 1%2C transcript variant X3;transcript_id=XM_030249246.1;extra_copy_number=0
CM058256.1	Liftoff	exon	15467558	15467666	.	+	.	ID=exon-XM_030249246.1-5;Parent=rna-XM_030249246.1;Dbxref=GeneID:66863,GenBank:XM_030249246.1,MGI:MGI:1914113;gbkey=mRNA;gene=Lztr1;product=leucine-zipper-like transcriptional regulator%2C 1%2C transcript variant X3;transcript_id=XM_030249246.1;extra_copy_number=0
CM058256.1	Liftoff	exon	15469040	15469123	.	+	.	ID=exon-XM_030249246.1-6;Parent=rna-XM_030249246.1;Dbxref=GeneID:66863,GenBank:XM_030249246.1,MGI:MGI:1914113;gbkey=mRNA;gene=Lztr1;product=leucine-zipper-like transcriptional regulator%2C 1%2C transcript variant X3;transcript_id=XM_030249246.1;extra_copy_number=0
CM058256.1	Liftoff	exon	15470101	15470158	.	+	.	ID=exon-XM_030249246.1-7;Parent=rna-XM_030249246.1;Dbxref=GeneID:66863,GenBank:XM_030249246.1,MGI:MGI:1914113;gbkey=mRNA;gene=Lztr1;product=leucine-zipper-like transcriptional regulator%2C 1%2C transcript variant X3;transcript_id=XM_030249246.1;extra_copy_number=0
CM058256.1	Liftoff	exon	15470971	15471110	.	+	.	ID=exon-XM_030249246.1-8;Parent=rna-XM_030249246.1;Dbxref=GeneID:66863,GenBank:XM_030249246.1,MGI:MGI:1914113;gbkey=mRNA;gene=Lztr1;product=leucine-zipper-like transcriptional regulator%2C 1%2C transcript variant X3;transcript_id=XM_030249246.1;extra_copy_number=0
CM058256.1	Liftoff	exon	15472135	15472220	.	+	.	ID=exon-XM_030249246.1-9;Parent=rna-XM_030249246.1;Dbxref=GeneID:66863,GenBank:XM_030249246.1,MGI:MGI:1914113;gbkey=mRNA;gene=Lztr1;product=leucine-zipper-like transcriptional regulator%2C 1%2C transcript variant X3;transcript_id=XM_030249246.1;extra_copy_number=0
CM058256.1	Liftoff	exon	15472474	15472629	.	+	.	ID=exon-XM_030249246.1-10;Parent=rna-XM_030249246.1;Dbxref=GeneID:66863,GenBank:XM_030249246.1,MGI:MGI:1914113;gbkey=mRNA;gene=Lztr1;product=leucine-zipper-like transcriptional regulator%2C 1%2C transcript variant X3;transcript_id=XM_030249246.1;extra_copy_number=0
CM058256.1	Liftoff	exon	15473028	15473138	.	+	.	ID=exon-XM_030249246.1-11;Parent=rna-XM_030249246.1;Dbxref=GeneID:66863,GenBank:XM_030249246.1,MGI:MGI:1914113;gbkey=mRNA;gene=Lztr1;product=leucine-zipper-like transcriptional regulator%2C 1%2C transcript variant X3;transcript_id=XM_030249246.1;extra_copy_number=0
CM058256.1	Liftoff	exon	15473740	15473832	.	+	.	ID=exon-XM_030249246.1-12;Parent=rna-XM_030249246.1;Dbxref=GeneID:66863,GenBank:XM_030249246.1,MGI:MGI:1914113;gbkey=mRNA;gene=Lztr1;product=leucine-zipper-like transcriptional regulator%2C 1%2C transcript variant X3;transcript_id=XM_030249246.1;extra_copy_number=0
CM058256.1	Liftoff	exon	15473964	15474059	.	+	.	ID=exon-XM_030249246.1-13;Parent=rna-XM_030249246.1;Dbxref=GeneID:66863,GenBank:XM_030249246.1,MGI:MGI:1914113;gbkey=mRNA;gene=Lztr1;product=leucine-zipper-like transcriptional regulator%2C 1%2C transcript variant X3;transcript_id=XM_030249246.1;extra_copy_number=0
CM058256.1	Liftoff	exon	15474141	15474306	.	+	.	ID=exon-XM_030249246.1-14;Parent=rna-XM_030249246.1;Dbxref=GeneID:66863,GenBank:XM_030249246.1,MGI:MGI:1914113;gbkey=mRNA;gene=Lztr1;product=leucine-zipper-like transcriptional regulator%2C 1%2C transcript variant X3;transcript_id=XM_030249246.1;extra_copy_number=0
CM058256.1	Liftoff	exon	15474551	15474720	.	+	.	ID=exon-XM_030249246.1-15;Parent=rna-XM_030249246.1;Dbxref=GeneID:66863,GenBank:XM_030249246.1,MGI:MGI:1914113;gbkey=mRNA;gene=Lztr1;product=leucine-zipper-like transcriptional regulator%2C 1%2C transcript variant X3;transcript_id=XM_030249246.1;extra_copy_number=0
CM058256.1	Liftoff	exon	15474860	15475016	.	+	.	ID=exon-XM_030249246.1-16;Parent=rna-XM_030249246.1;Dbxref=GeneID:66863,GenBank:XM_030249246.1,MGI:MGI:1914113;gbkey=mRNA;gene=Lztr1;product=leucine-zipper-like transcriptional regulator%2C 1%2C transcript variant X3;transcript_id=XM_030249246.1;extra_copy_number=0
CM058256.1	Liftoff	exon	15475679	15475805	.	+	.	ID=exon-XM_030249246.1-17;Parent=rna-XM_030249246.1;Dbxref=GeneID:66863,GenBank:XM_030249246.1,MGI:MGI:1914113;gbkey=mRNA;gene=Lztr1;product=leucine-zipper-like transcriptional regulator%2C 1%2C transcript variant X3;transcript_id=XM_030249246.1;extra_copy_number=0
CM058256.1	Liftoff	exon	15475891	15476040	.	+	.	ID=exon-XM_030249246.1-18;Parent=rna-XM_030249246.1;Dbxref=GeneID:66863,GenBank:XM_030249246.1,MGI:MGI:1914113;gbkey=mRNA;gene=Lztr1;product=leucine-zipper-like transcriptional regulator%2C 1%2C transcript variant X3;transcript_id=XM_030249246.1;extra_copy_number=0
CM058256.1	Liftoff	exon	15476822	15476927	.	+	.	ID=exon-XM_030249246.1-19;Parent=rna-XM_030249246.1;Dbxref=GeneID:66863,GenBank:XM_030249246.1,MGI:MGI:1914113;gbkey=mRNA;gene=Lztr1;product=leucine-zipper-like transcriptional regulator%2C 1%2C transcript variant X3;transcript_id=XM_030249246.1;extra_copy_number=0
CM058256.1	Liftoff	exon	15477006	15477086	.	+	.	ID=exon-XM_030249246.1-20;Parent=rna-XM_030249246.1;Dbxref=GeneID:66863,GenBank:XM_030249246.1,MGI:MGI:1914113;gbkey=mRNA;gene=Lztr1;product=leucine-zipper-like transcriptional regulator%2C 1%2C transcript variant X3;transcript_id=XM_030249246.1;extra_copy_number=0
CM058256.1	Liftoff	exon	15477260	15477916	.	+	.	ID=exon-XM_030249246.1-21;Parent=rna-XM_030249246.1;Dbxref=GeneID:66863,GenBank:XM_030249246.1,MGI:MGI:1914113;gbkey=mRNA;gene=Lztr1;product=leucine-zipper-like transcriptional regulator%2C 1%2C transcript variant X3;transcript_id=XM_030249246.1;extra_copy_number=0
CM058256.1	Liftoff	CDS	15472489	15472629	.	+	.	ID=cds-XP_030105106.1;Parent=rna-XM_030249246.1;Dbxref=GeneID:66863,GenBank:XP_030105106.1,MGI:MGI:1914113;Name=XP_030105106.1;gbkey=CDS;gene=Lztr1;product=leucine-zipper-like transcriptional regulator 1 isoform X3;protein_id=XP_030105106.1;extra_copy_number=0
CM058256.1	Liftoff	CDS	15473028	15473138	.	+	.	ID=cds-XP_030105106.1;Parent=rna-XM_030249246.1;Dbxref=GeneID:66863,GenBank:XP_030105106.1,MGI:MGI:1914113;Name=XP_030105106.1;gbkey=CDS;gene=Lztr1;product=leucine-zipper-like transcriptional regulator 1 isoform X3;protein_id=XP_030105106.1;extra_copy_number=0
CM058256.1	Liftoff	CDS	15473740	15473832	.	+	.	ID=cds-XP_030105106.1;Parent=rna-XM_030249246.1;Dbxref=GeneID:66863,GenBank:XP_030105106.1,MGI:MGI:1914113;Name=XP_030105106.1;gbkey=CDS;gene=Lztr1;product=leucine-zipper-like transcriptional regulator 1 isoform X3;protein_id=XP_030105106.1;extra_copy_number=0
CM058256.1	Liftoff	CDS	15473964	15474059	.	+	.	ID=cds-XP_030105106.1;Parent=rna-XM_030249246.1;Dbxref=GeneID:66863,GenBank:XP_030105106.1,MGI:MGI:1914113;Name=XP_030105106.1;gbkey=CDS;gene=Lztr1;product=leucine-zipper-like transcriptional regulator 1 isoform X3;protein_id=XP_030105106.1;extra_copy_number=0
CM058256.1	Liftoff	CDS	15474141	15474306	.	+	.	ID=cds-XP_030105106.1;Parent=rna-XM_030249246.1;Dbxref=GeneID:66863,GenBank:XP_030105106.1,MGI:MGI:1914113;Name=XP_030105106.1;gbkey=CDS;gene=Lztr1;product=leucine-zipper-like transcriptional regulator 1 isoform X3;protein_id=XP_030105106.1;extra_copy_number=0
CM058256.1	Liftoff	CDS	15474551	15474720	.	+	.	ID=cds-XP_030105106.1;Parent=rna-XM_030249246.1;Dbxref=GeneID:66863,GenBank:XP_030105106.1,MGI:MGI:1914113;Name=XP_030105106.1;gbkey=CDS;gene=Lztr1;product=leucine-zipper-like transcriptional regulator 1 isoform X3;protein_id=XP_030105106.1;extra_copy_number=0
CM058256.1	Liftoff	CDS	15474860	15475016	.	+	.	ID=cds-XP_030105106.1;Parent=rna-XM_030249246.1;Dbxref=GeneID:66863,GenBank:XP_030105106.1,MGI:MGI:1914113;Name=XP_030105106.1;gbkey=CDS;gene=Lztr1;product=leucine-zipper-like transcriptional regulator 1 isoform X3;protein_id=XP_030105106.1;extra_copy_number=0
CM058256.1	Liftoff	CDS	15475679	15475805	.	+	.	ID=cds-XP_030105106.1;Parent=rna-XM_030249246.1;Dbxref=GeneID:66863,GenBank:XP_030105106.1,MGI:MGI:1914113;Name=XP_030105106.1;gbkey=CDS;gene=Lztr1;product=leucine-zipper-like transcriptional regulator 1 isoform X3;protein_id=XP_030105106.1;extra_copy_number=0
CM058256.1	Liftoff	CDS	15475891	15476040	.	+	.	ID=cds-XP_030105106.1;Parent=rna-XM_030249246.1;Dbxref=GeneID:66863,GenBank:XP_030105106.1,MGI:MGI:1914113;Name=XP_030105106.1;gbkey=CDS;gene=Lztr1;product=leucine-zipper-like transcriptional regulator 1 isoform X3;protein_id=XP_030105106.1;extra_copy_number=0
CM058256.1	Liftoff	CDS	15476822	15476927	.	+	.	ID=cds-XP_030105106.1;Parent=rna-XM_030249246.1;Dbxref=GeneID:66863,GenBank:XP_030105106.1,MGI:MGI:1914113;Name=XP_030105106.1;gbkey=CDS;gene=Lztr1;product=leucine-zipper-like transcriptional regulator 1 isoform X3;protein_id=XP_030105106.1;extra_copy_number=0
CM058256.1	Liftoff	CDS	15477006	15477086	.	+	.	ID=cds-XP_030105106.1;Parent=rna-XM_030249246.1;Dbxref=GeneID:66863,GenBank:XP_030105106.1,MGI:MGI:1914113;Name=XP_030105106.1;gbkey=CDS;gene=Lztr1;product=leucine-zipper-like transcriptional regulator 1 isoform X3;protein_id=XP_030105106.1;extra_copy_number=0
CM058256.1	Liftoff	CDS	15477260	15477376	.	+	.	ID=cds-XP_030105106.1;Parent=rna-XM_030249246.1;Dbxref=GeneID:66863,GenBank:XP_030105106.1,MGI:MGI:1914113;Name=XP_030105106.1;gbkey=CDS;gene=Lztr1;product=leucine-zipper-like transcriptional regulator 1 isoform X3;protein_id=XP_030105106.1;extra_copy_number=0
CM058256.1	Liftoff	mRNA	15460271	15477916	.	+	.	ID=rna-NM_001331227.1;Parent=gene-Lztr1;Dbxref=GeneID:66863,GenBank:NM_001331227.1,MGI:MGI:1914113;Name=NM_001331227.1;gbkey=mRNA;gene=Lztr1;product=leucine-zipper-like transcriptional regulator%2C 1%2C transcript variant 3;transcript_id=NM_001331227.1;matches_ref_protein=True;valid_ORF=True;extra_copy_number=0
CM058256.1	Liftoff	exon	15460271	15460806	.	+	.	ID=exon-NM_001331227.1-1;Parent=rna-NM_001331227.1;Dbxref=GeneID:66863,GenBank:NM_001331227.1,MGI:MGI:1914113;gbkey=mRNA;gene=Lztr1;product=leucine-zipper-like transcriptional regulator%2C 1%2C transcript variant 3;transcript_id=NM_001331227.1;extra_copy_number=0
CM058256.1	Liftoff	exon	15461214	15461276	.	+	.	ID=exon-NM_001331227.1-2;Parent=rna-NM_001331227.1;Dbxref=GeneID:66863,GenBank:NM_001331227.1,MGI:MGI:1914113;gbkey=mRNA;gene=Lztr1;product=leucine-zipper-like transcriptional regulator%2C 1%2C transcript variant 3;transcript_id=NM_001331227.1;extra_copy_number=0
CM058256.1	Liftoff	exon	15463654	15463710	.	+	.	ID=exon-NM_001331227.1-3;Parent=rna-NM_001331227.1;Dbxref=GeneID:66863,GenBank:NM_001331227.1,MGI:MGI:1914113;gbkey=mRNA;gene=Lztr1;product=leucine-zipper-like transcriptional regulator%2C 1%2C transcript variant 3;transcript_id=NM_001331227.1;extra_copy_number=0
CM058256.1	Liftoff	exon	15467392	15467471	.	+	.	ID=exon-NM_001331227.1-4;Parent=rna-NM_001331227.1;Dbxref=GeneID:66863,GenBank:NM_001331227.1,MGI:MGI:1914113;gbkey=mRNA;gene=Lztr1;product=leucine-zipper-like transcriptional regulator%2C 1%2C transcript variant 3;transcript_id=NM_001331227.1;extra_copy_number=0
CM058256.1	Liftoff	exon	15467558	15467666	.	+	.	ID=exon-NM_001331227.1-5;Parent=rna-NM_001331227.1;Dbxref=GeneID:66863,GenBank:NM_001331227.1,MGI:MGI:1914113;gbkey=mRNA;gene=Lztr1;product=leucine-zipper-like transcriptional regulator%2C 1%2C transcript variant 3;transcript_id=NM_001331227.1;extra_copy_number=0
CM058256.1	Liftoff	exon	15469040	15469123	.	+	.	ID=exon-NM_001331227.1-6;Parent=rna-NM_001331227.1;Dbxref=GeneID:66863,GenBank:NM_001331227.1,MGI:MGI:1914113;gbkey=mRNA;gene=Lztr1;product=leucine-zipper-like transcriptional regulator%2C 1%2C transcript variant 3;transcript_id=NM_001331227.1;extra_copy_number=0
CM058256.1	Liftoff	exon	15470101	15470158	.	+	.	ID=exon-NM_001331227.1-7;Parent=rna-NM_001331227.1;Dbxref=GeneID:66863,GenBank:NM_001331227.1,MGI:MGI:1914113;gbkey=mRNA;gene=Lztr1;product=leucine-zipper-like transcriptional regulator%2C 1%2C transcript variant 3;transcript_id=NM_001331227.1;extra_copy_number=0
CM058256.1	Liftoff	exon	15470912	15471110	.	+	.	ID=exon-NM_001331227.1-8;Parent=rna-NM_001331227.1;Dbxref=GeneID:66863,GenBank:NM_001331227.1,MGI:MGI:1914113;gbkey=mRNA;gene=Lztr1;product=leucine-zipper-like transcriptional regulator%2C 1%2C transcript variant 3;transcript_id=NM_001331227.1;extra_copy_number=0
CM058256.1	Liftoff	exon	15472019	15472220	.	+	.	ID=exon-NM_001331227.1-9;Parent=rna-NM_001331227.1;Dbxref=GeneID:66863,GenBank:NM_001331227.1,MGI:MGI:1914113;gbkey=mRNA;gene=Lztr1;product=leucine-zipper-like transcriptional regulator%2C 1%2C transcript variant 3;transcript_id=NM_001331227.1;extra_copy_number=0
CM058256.1	Liftoff	exon	15472474	15472629	.	+	.	ID=exon-NM_001331227.1-10;Parent=rna-NM_001331227.1;Dbxref=GeneID:66863,GenBank:NM_001331227.1,MGI:MGI:1914113;gbkey=mRNA;gene=Lztr1;product=leucine-zipper-like transcriptional regulator%2C 1%2C transcript variant 3;transcript_id=NM_001331227.1;extra_copy_number=0
CM058256.1	Liftoff	exon	15473028	15473138	.	+	.	ID=exon-NM_001331227.1-11;Parent=rna-NM_001331227.1;Dbxref=GeneID:66863,GenBank:NM_001331227.1,MGI:MGI:1914113;gbkey=mRNA;gene=Lztr1;product=leucine-zipper-like transcriptional regulator%2C 1%2C transcript variant 3;transcript_id=NM_001331227.1;extra_copy_number=0
CM058256.1	Liftoff	exon	15473740	15473832	.	+	.	ID=exon-NM_001331227.1-12;Parent=rna-NM_001331227.1;Dbxref=GeneID:66863,GenBank:NM_001331227.1,MGI:MGI:1914113;gbkey=mRNA;gene=Lztr1;product=leucine-zipper-like transcriptional regulator%2C 1%2C transcript variant 3;transcript_id=NM_001331227.1;extra_copy_number=0
CM058256.1	Liftoff	exon	15473964	15474059	.	+	.	ID=exon-NM_001331227.1-13;Parent=rna-NM_001331227.1;Dbxref=GeneID:66863,GenBank:NM_001331227.1,MGI:MGI:1914113;gbkey=mRNA;gene=Lztr1;product=leucine-zipper-like transcriptional regulator%2C 1%2C transcript variant 3;transcript_id=NM_001331227.1;extra_copy_number=0
CM058256.1	Liftoff	exon	15474141	15474306	.	+	.	ID=exon-NM_001331227.1-14;Parent=rna-NM_001331227.1;Dbxref=GeneID:66863,GenBank:NM_001331227.1,MGI:MGI:1914113;gbkey=mRNA;gene=Lztr1;product=leucine-zipper-like transcriptional regulator%2C 1%2C transcript variant 3;transcript_id=NM_001331227.1;extra_copy_number=0
CM058256.1	Liftoff	exon	15474551	15474720	.	+	.	ID=exon-NM_001331227.1-15;Parent=rna-NM_001331227.1;Dbxref=GeneID:66863,GenBank:NM_001331227.1,MGI:MGI:1914113;gbkey=mRNA;gene=Lztr1;product=leucine-zipper-like transcriptional regulator%2C 1%2C transcript variant 3;transcript_id=NM_001331227.1;extra_copy_number=0
CM058256.1	Liftoff	exon	15474860	15475016	.	+	.	ID=exon-NM_001331227.1-16;Parent=rna-NM_001331227.1;Dbxref=GeneID:66863,GenBank:NM_001331227.1,MGI:MGI:1914113;gbkey=mRNA;gene=Lztr1;product=leucine-zipper-like transcriptional regulator%2C 1%2C transcript variant 3;transcript_id=NM_001331227.1;extra_copy_number=0
CM058256.1	Liftoff	exon	15475679	15475805	.	+	.	ID=exon-NM_001331227.1-17;Parent=rna-NM_001331227.1;Dbxref=GeneID:66863,GenBank:NM_001331227.1,MGI:MGI:1914113;gbkey=mRNA;gene=Lztr1;product=leucine-zipper-like transcriptional regulator%2C 1%2C transcript variant 3;transcript_id=NM_001331227.1;extra_copy_number=0
CM058256.1	Liftoff	exon	15475891	15476040	.	+	.	ID=exon-NM_001331227.1-18;Parent=rna-NM_001331227.1;Dbxref=GeneID:66863,GenBank:NM_001331227.1,MGI:MGI:1914113;gbkey=mRNA;gene=Lztr1;product=leucine-zipper-like transcriptional regulator%2C 1%2C transcript variant 3;transcript_id=NM_001331227.1;extra_copy_number=0
CM058256.1	Liftoff	exon	15476822	15476927	.	+	.	ID=exon-NM_001331227.1-19;Parent=rna-NM_001331227.1;Dbxref=GeneID:66863,GenBank:NM_001331227.1,MGI:MGI:1914113;gbkey=mRNA;gene=Lztr1;product=leucine-zipper-like transcriptional regulator%2C 1%2C transcript variant 3;transcript_id=NM_001331227.1;extra_copy_number=0
CM058256.1	Liftoff	exon	15477006	15477086	.	+	.	ID=exon-NM_001331227.1-20;Parent=rna-NM_001331227.1;Dbxref=GeneID:66863,GenBank:NM_001331227.1,MGI:MGI:1914113;gbkey=mRNA;gene=Lztr1;product=leucine-zipper-like transcriptional regulator%2C 1%2C transcript variant 3;transcript_id=NM_001331227.1;extra_copy_number=0
CM058256.1	Liftoff	exon	15477260	15477916	.	+	.	ID=exon-NM_001331227.1-21;Parent=rna-NM_001331227.1;Dbxref=GeneID:66863,GenBank:NM_001331227.1,MGI:MGI:1914113;gbkey=mRNA;gene=Lztr1;product=leucine-zipper-like transcriptional regulator%2C 1%2C transcript variant 3;transcript_id=NM_001331227.1;extra_copy_number=0
CM058256.1	Liftoff	CDS	15471037	15471110	.	+	.	ID=cds-NP_001318156.1;Parent=rna-NM_001331227.1;Dbxref=GeneID:66863,GenBank:NP_001318156.1,MGI:MGI:1914113;Name=NP_001318156.1;Note=isoform 3 is encoded by transcript variant 3;gbkey=CDS;gene=Lztr1;product=leucine-zipper-like transcriptional regulator 1 isoform 3;protein_id=NP_001318156.1;extra_copy_number=0
CM058256.1	Liftoff	CDS	15472019	15472220	.	+	.	ID=cds-NP_001318156.1;Parent=rna-NM_001331227.1;Dbxref=GeneID:66863,GenBank:NP_001318156.1,MGI:MGI:1914113;Name=NP_001318156.1;Note=isoform 3 is encoded by transcript variant 3;gbkey=CDS;gene=Lztr1;product=leucine-zipper-like transcriptional regulator 1 isoform 3;protein_id=NP_001318156.1;extra_copy_number=0
CM058256.1	Liftoff	CDS	15472474	15472629	.	+	.	ID=cds-NP_001318156.1;Parent=rna-NM_001331227.1;Dbxref=GeneID:66863,GenBank:NP_001318156.1,MGI:MGI:1914113;Name=NP_001318156.1;Note=isoform 3 is encoded by transcript variant 3;gbkey=CDS;gene=Lztr1;product=leucine-zipper-like transcriptional regulator 1 isoform 3;protein_id=NP_001318156.1;extra_copy_number=0
CM058256.1	Liftoff	CDS	15473028	15473138	.	+	.	ID=cds-NP_001318156.1;Parent=rna-NM_001331227.1;Dbxref=GeneID:66863,GenBank:NP_001318156.1,MGI:MGI:1914113;Name=NP_001318156.1;Note=isoform 3 is encoded by transcript variant 3;gbkey=CDS;gene=Lztr1;product=leucine-zipper-like transcriptional regulator 1 isoform 3;protein_id=NP_001318156.1;extra_copy_number=0
CM058256.1	Liftoff	CDS	15473740	15473832	.	+	.	ID=cds-NP_001318156.1;Parent=rna-NM_001331227.1;Dbxref=GeneID:66863,GenBank:NP_001318156.1,MGI:MGI:1914113;Name=NP_001318156.1;Note=isoform 3 is encoded by transcript variant 3;gbkey=CDS;gene=Lztr1;product=leucine-zipper-like transcriptional regulator 1 isoform 3;protein_id=NP_001318156.1;extra_copy_number=0
CM058256.1	Liftoff	CDS	15473964	15474059	.	+	.	ID=cds-NP_001318156.1;Parent=rna-NM_001331227.1;Dbxref=GeneID:66863,GenBank:NP_001318156.1,MGI:MGI:1914113;Name=NP_001318156.1;Note=isoform 3 is encoded by transcript variant 3;gbkey=CDS;gene=Lztr1;product=leucine-zipper-like transcriptional regulator 1 isoform 3;protein_id=NP_001318156.1;extra_copy_number=0
CM058256.1	Liftoff	CDS	15474141	15474306	.	+	.	ID=cds-NP_001318156.1;Parent=rna-NM_001331227.1;Dbxref=GeneID:66863,GenBank:NP_001318156.1,MGI:MGI:1914113;Name=NP_001318156.1;Note=isoform 3 is encoded by transcript variant 3;gbkey=CDS;gene=Lztr1;product=leucine-zipper-like transcriptional regulator 1 isoform 3;protein_id=NP_001318156.1;extra_copy_number=0
CM058256.1	Liftoff	CDS	15474551	15474720	.	+	.	ID=cds-NP_001318156.1;Parent=rna-NM_001331227.1;Dbxref=GeneID:66863,GenBank:NP_001318156.1,MGI:MGI:1914113;Name=NP_001318156.1;Note=isoform 3 is encoded by transcript variant 3;gbkey=CDS;gene=Lztr1;product=leucine-zipper-like transcriptional regulator 1 isoform 3;protein_id=NP_001318156.1;extra_copy_number=0
CM058256.1	Liftoff	CDS	15474860	15475016	.	+	.	ID=cds-NP_001318156.1;Parent=rna-NM_001331227.1;Dbxref=GeneID:66863,GenBank:NP_001318156.1,MGI:MGI:1914113;Name=NP_001318156.1;Note=isoform 3 is encoded by transcript variant 3;gbkey=CDS;gene=Lztr1;product=leucine-zipper-like transcriptional regulator 1 isoform 3;protein_id=NP_001318156.1;extra_copy_number=0
CM058256.1	Liftoff	CDS	15475679	15475805	.	+	.	ID=cds-NP_001318156.1;Parent=rna-NM_001331227.1;Dbxref=GeneID:66863,GenBank:NP_001318156.1,MGI:MGI:1914113;Name=NP_001318156.1;Note=isoform 3 is encoded by transcript variant 3;gbkey=CDS;gene=Lztr1;product=leucine-zipper-like transcriptional regulator 1 isoform 3;protein_id=NP_001318156.1;extra_copy_number=0
CM058256.1	Liftoff	CDS	15475891	15476040	.	+	.	ID=cds-NP_001318156.1;Parent=rna-NM_001331227.1;Dbxref=GeneID:66863,GenBank:NP_001318156.1,MGI:MGI:1914113;Name=NP_001318156.1;Note=isoform 3 is encoded by transcript variant 3;gbkey=CDS;gene=Lztr1;product=leucine-zipper-like transcriptional regulator 1 isoform 3;protein_id=NP_001318156.1;extra_copy_number=0
CM058256.1	Liftoff	CDS	15476822	15476927	.	+	.	ID=cds-NP_001318156.1;Parent=rna-NM_001331227.1;Dbxref=GeneID:66863,GenBank:NP_001318156.1,MGI:MGI:1914113;Name=NP_001318156.1;Note=isoform 3 is encoded by transcript variant 3;gbkey=CDS;gene=Lztr1;product=leucine-zipper-like transcriptional regulator 1 isoform 3;protein_id=NP_001318156.1;extra_copy_number=0
CM058256.1	Liftoff	CDS	15477006	15477086	.	+	.	ID=cds-NP_001318156.1;Parent=rna-NM_001331227.1;Dbxref=GeneID:66863,GenBank:NP_001318156.1,MGI:MGI:1914113;Name=NP_001318156.1;Note=isoform 3 is encoded by transcript variant 3;gbkey=CDS;gene=Lztr1;product=leucine-zipper-like transcriptional regulator 1 isoform 3;protein_id=NP_001318156.1;extra_copy_number=0
CM058256.1	Liftoff	CDS	15477260	15477376	.	+	.	ID=cds-NP_001318156.1;Parent=rna-NM_001331227.1;Dbxref=GeneID:66863,GenBank:NP_001318156.1,MGI:MGI:1914113;Name=NP_001318156.1;Note=isoform 3 is encoded by transcript variant 3;gbkey=CDS;gene=Lztr1;product=leucine-zipper-like transcriptional regulator 1 isoform 3;protein_id=NP_001318156.1;extra_copy_number=0
CM058256.1	Liftoff	mRNA	15460271	15477916	.	+	.	ID=rna-NM_025808.4;Parent=gene-Lztr1;Dbxref=GeneID:66863,GenBank:NM_025808.4,MGI:MGI:1914113;Name=NM_025808.4;gbkey=mRNA;gene=Lztr1;product=leucine-zipper-like transcriptional regulator%2C 1%2C transcript variant 1;tag=RefSeq Select;transcript_id=NM_025808.4;matches_ref_protein=True;valid_ORF=True;extra_copy_number=0
CM058256.1	Liftoff	exon	15460271	15460806	.	+	.	ID=exon-NM_025808.4-1;Parent=rna-NM_025808.4;Dbxref=GeneID:66863,GenBank:NM_025808.4,MGI:MGI:1914113;gbkey=mRNA;gene=Lztr1;product=leucine-zipper-like transcriptional regulator%2C 1%2C transcript variant 1;tag=RefSeq Select;transcript_id=NM_025808.4;extra_copy_number=0
CM058256.1	Liftoff	exon	15461214	15461276	.	+	.	ID=exon-NM_025808.4-2;Parent=rna-NM_025808.4;Dbxref=GeneID:66863,GenBank:NM_025808.4,MGI:MGI:1914113;gbkey=mRNA;gene=Lztr1;product=leucine-zipper-like transcriptional regulator%2C 1%2C transcript variant 1;tag=RefSeq Select;transcript_id=NM_025808.4;extra_copy_number=0
CM058256.1	Liftoff	exon	15463654	15463710	.	+	.	ID=exon-NM_025808.4-3;Parent=rna-NM_025808.4;Dbxref=GeneID:66863,GenBank:NM_025808.4,MGI:MGI:1914113;gbkey=mRNA;gene=Lztr1;product=leucine-zipper-like transcriptional regulator%2C 1%2C transcript variant 1;tag=RefSeq Select;transcript_id=NM_025808.4;extra_copy_number=0
CM058256.1	Liftoff	exon	15467392	15467471	.	+	.	ID=exon-NM_025808.4-4;Parent=rna-NM_025808.4;Dbxref=GeneID:66863,GenBank:NM_025808.4,MGI:MGI:1914113;gbkey=mRNA;gene=Lztr1;product=leucine-zipper-like transcriptional regulator%2C 1%2C transcript variant 1;tag=RefSeq Select;transcript_id=NM_025808.4;extra_copy_number=0
CM058256.1	Liftoff	exon	15467558	15467666	.	+	.	ID=exon-NM_025808.4-5;Parent=rna-NM_025808.4;Dbxref=GeneID:66863,GenBank:NM_025808.4,MGI:MGI:1914113;gbkey=mRNA;gene=Lztr1;product=leucine-zipper-like transcriptional regulator%2C 1%2C transcript variant 1;tag=RefSeq Select;transcript_id=NM_025808.4;extra_copy_number=0
CM058256.1	Liftoff	exon	15469040	15469123	.	+	.	ID=exon-NM_025808.4-6;Parent=rna-NM_025808.4;Dbxref=GeneID:66863,GenBank:NM_025808.4,MGI:MGI:1914113;gbkey=mRNA;gene=Lztr1;product=leucine-zipper-like transcriptional regulator%2C 1%2C transcript variant 1;tag=RefSeq Select;transcript_id=NM_025808.4;extra_copy_number=0
CM058256.1	Liftoff	exon	15470101	15470158	.	+	.	ID=exon-NM_025808.4-7;Parent=rna-NM_025808.4;Dbxref=GeneID:66863,GenBank:NM_025808.4,MGI:MGI:1914113;gbkey=mRNA;gene=Lztr1;product=leucine-zipper-like transcriptional regulator%2C 1%2C transcript variant 1;tag=RefSeq Select;transcript_id=NM_025808.4;extra_copy_number=0
CM058256.1	Liftoff	exon	15470971	15471110	.	+	.	ID=exon-NM_025808.4-8;Parent=rna-NM_025808.4;Dbxref=GeneID:66863,GenBank:NM_025808.4,MGI:MGI:1914113;gbkey=mRNA;gene=Lztr1;product=leucine-zipper-like transcriptional regulator%2C 1%2C transcript variant 1;tag=RefSeq Select;transcript_id=NM_025808.4;extra_copy_number=0
CM058256.1	Liftoff	exon	15472019	15472220	.	+	.	ID=exon-NM_025808.4-9;Parent=rna-NM_025808.4;Dbxref=GeneID:66863,GenBank:NM_025808.4,MGI:MGI:1914113;gbkey=mRNA;gene=Lztr1;product=leucine-zipper-like transcriptional regulator%2C 1%2C transcript variant 1;tag=RefSeq Select;transcript_id=NM_025808.4;extra_copy_number=0
CM058256.1	Liftoff	exon	15472474	15472629	.	+	.	ID=exon-NM_025808.4-10;Parent=rna-NM_025808.4;Dbxref=GeneID:66863,GenBank:NM_025808.4,MGI:MGI:1914113;gbkey=mRNA;gene=Lztr1;product=leucine-zipper-like transcriptional regulator%2C 1%2C transcript variant 1;tag=RefSeq Select;transcript_id=NM_025808.4;extra_copy_number=0
CM058256.1	Liftoff	exon	15473028	15473138	.	+	.	ID=exon-NM_025808.4-11;Parent=rna-NM_025808.4;Dbxref=GeneID:66863,GenBank:NM_025808.4,MGI:MGI:1914113;gbkey=mRNA;gene=Lztr1;product=leucine-zipper-like transcriptional regulator%2C 1%2C transcript variant 1;tag=RefSeq Select;transcript_id=NM_025808.4;extra_copy_number=0
CM058256.1	Liftoff	exon	15473740	15473832	.	+	.	ID=exon-NM_025808.4-12;Parent=rna-NM_025808.4;Dbxref=GeneID:66863,GenBank:NM_025808.4,MGI:MGI:1914113;gbkey=mRNA;gene=Lztr1;product=leucine-zipper-like transcriptional regulator%2C 1%2C transcript variant 1;tag=RefSeq Select;transcript_id=NM_025808.4;extra_copy_number=0
CM058256.1	Liftoff	exon	15473964	15474059	.	+	.	ID=exon-NM_025808.4-13;Parent=rna-NM_025808.4;Dbxref=GeneID:66863,GenBank:NM_025808.4,MGI:MGI:1914113;gbkey=mRNA;gene=Lztr1;product=leucine-zipper-like transcriptional regulator%2C 1%2C transcript variant 1;tag=RefSeq Select;transcript_id=NM_025808.4;extra_copy_number=0
CM058256.1	Liftoff	exon	15474141	15474306	.	+	.	ID=exon-NM_025808.4-14;Parent=rna-NM_025808.4;Dbxref=GeneID:66863,GenBank:NM_025808.4,MGI:MGI:1914113;gbkey=mRNA;gene=Lztr1;product=leucine-zipper-like transcriptional regulator%2C 1%2C transcript variant 1;tag=RefSeq Select;transcript_id=NM_025808.4;extra_copy_number=0
CM058256.1	Liftoff	exon	15474551	15474720	.	+	.	ID=exon-NM_025808.4-15;Parent=rna-NM_025808.4;Dbxref=GeneID:66863,GenBank:NM_025808.4,MGI:MGI:1914113;gbkey=mRNA;gene=Lztr1;product=leucine-zipper-like transcriptional regulator%2C 1%2C transcript variant 1;tag=RefSeq Select;transcript_id=NM_025808.4;extra_copy_number=0
CM058256.1	Liftoff	exon	15474860	15475016	.	+	.	ID=exon-NM_025808.4-16;Parent=rna-NM_025808.4;Dbxref=GeneID:66863,GenBank:NM_025808.4,MGI:MGI:1914113;gbkey=mRNA;gene=Lztr1;product=leucine-zipper-like transcriptional regulator%2C 1%2C transcript variant 1;tag=RefSeq Select;transcript_id=NM_025808.4;extra_copy_number=0
CM058256.1	Liftoff	exon	15475679	15475805	.	+	.	ID=exon-NM_025808.4-17;Parent=rna-NM_025808.4;Dbxref=GeneID:66863,GenBank:NM_025808.4,MGI:MGI:1914113;gbkey=mRNA;gene=Lztr1;product=leucine-zipper-like transcriptional regulator%2C 1%2C transcript variant 1;tag=RefSeq Select;transcript_id=NM_025808.4;extra_copy_number=0
CM058256.1	Liftoff	exon	15475891	15476040	.	+	.	ID=exon-NM_025808.4-18;Parent=rna-NM_025808.4;Dbxref=GeneID:66863,GenBank:NM_025808.4,MGI:MGI:1914113;gbkey=mRNA;gene=Lztr1;product=leucine-zipper-like transcriptional regulator%2C 1%2C transcript variant 1;tag=RefSeq Select;transcript_id=NM_025808.4;extra_copy_number=0
CM058256.1	Liftoff	exon	15476822	15476927	.	+	.	ID=exon-NM_025808.4-19;Parent=rna-NM_025808.4;Dbxref=GeneID:66863,GenBank:NM_025808.4,MGI:MGI:1914113;gbkey=mRNA;gene=Lztr1;product=leucine-zipper-like transcriptional regulator%2C 1%2C transcript variant 1;tag=RefSeq Select;transcript_id=NM_025808.4;extra_copy_number=0
CM058256.1	Liftoff	exon	15477006	15477086	.	+	.	ID=exon-NM_025808.4-20;Parent=rna-NM_025808.4;Dbxref=GeneID:66863,GenBank:NM_025808.4,MGI:MGI:1914113;gbkey=mRNA;gene=Lztr1;product=leucine-zipper-like transcriptional regulator%2C 1%2C transcript variant 1;tag=RefSeq Select;transcript_id=NM_025808.4;extra_copy_number=0
CM058256.1	Liftoff	exon	15477260	15477916	.	+	.	ID=exon-NM_025808.4-21;Parent=rna-NM_025808.4;Dbxref=GeneID:66863,GenBank:NM_025808.4,MGI:MGI:1914113;gbkey=mRNA;gene=Lztr1;product=leucine-zipper-like transcriptional regulator%2C 1%2C transcript variant 1;tag=RefSeq Select;transcript_id=NM_025808.4;extra_copy_number=0
CM058256.1	Liftoff	CDS	15460616	15460806	.	+	.	ID=cds-NP_080084.2;Parent=rna-NM_025808.4;Dbxref=CCDS:CCDS37272.1,GeneID:66863,GenBank:NP_080084.2,MGI:MGI:1914113;Name=NP_080084.2;Note=isoform 1 is encoded by transcript variant 1;gbkey=CDS;gene=Lztr1;product=leucine-zipper-like transcriptional regulator 1 isoform 1;protein_id=NP_080084.2;tag=RefSeq Select;extra_copy_number=0
CM058256.1	Liftoff	CDS	15461214	15461276	.	+	.	ID=cds-NP_080084.2;Parent=rna-NM_025808.4;Dbxref=CCDS:CCDS37272.1,GeneID:66863,GenBank:NP_080084.2,MGI:MGI:1914113;Name=NP_080084.2;Note=isoform 1 is encoded by transcript variant 1;gbkey=CDS;gene=Lztr1;product=leucine-zipper-like transcriptional regulator 1 isoform 1;protein_id=NP_080084.2;tag=RefSeq Select;extra_copy_number=0
CM058256.1	Liftoff	CDS	15463654	15463710	.	+	.	ID=cds-NP_080084.2;Parent=rna-NM_025808.4;Dbxref=CCDS:CCDS37272.1,GeneID:66863,GenBank:NP_080084.2,MGI:MGI:1914113;Name=NP_080084.2;Note=isoform 1 is encoded by transcript variant 1;gbkey=CDS;gene=Lztr1;product=leucine-zipper-like transcriptional regulator 1 isoform 1;protein_id=NP_080084.2;tag=RefSeq Select;extra_copy_number=0
CM058256.1	Liftoff	CDS	15467392	15467471	.	+	.	ID=cds-NP_080084.2;Parent=rna-NM_025808.4;Dbxref=CCDS:CCDS37272.1,GeneID:66863,GenBank:NP_080084.2,MGI:MGI:1914113;Name=NP_080084.2;Note=isoform 1 is encoded by transcript variant 1;gbkey=CDS;gene=Lztr1;product=leucine-zipper-like transcriptional regulator 1 isoform 1;protein_id=NP_080084.2;tag=RefSeq Select;extra_copy_number=0
CM058256.1	Liftoff	CDS	15467558	15467666	.	+	.	ID=cds-NP_080084.2;Parent=rna-NM_025808.4;Dbxref=CCDS:CCDS37272.1,GeneID:66863,GenBank:NP_080084.2,MGI:MGI:1914113;Name=NP_080084.2;Note=isoform 1 is encoded by transcript variant 1;gbkey=CDS;gene=Lztr1;product=leucine-zipper-like transcriptional regulator 1 isoform 1;protein_id=NP_080084.2;tag=RefSeq Select;extra_copy_number=0
CM058256.1	Liftoff	CDS	15469040	15469123	.	+	.	ID=cds-NP_080084.2;Parent=rna-NM_025808.4;Dbxref=CCDS:CCDS37272.1,GeneID:66863,GenBank:NP_080084.2,MGI:MGI:1914113;Name=NP_080084.2;Note=isoform 1 is encoded by transcript variant 1;gbkey=CDS;gene=Lztr1;product=leucine-zipper-like transcriptional regulator 1 isoform 1;protein_id=NP_080084.2;tag=RefSeq Select;extra_copy_number=0
CM058256.1	Liftoff	CDS	15470101	15470158	.	+	.	ID=cds-NP_080084.2;Parent=rna-NM_025808.4;Dbxref=CCDS:CCDS37272.1,GeneID:66863,GenBank:NP_080084.2,MGI:MGI:1914113;Name=NP_080084.2;Note=isoform 1 is encoded by transcript variant 1;gbkey=CDS;gene=Lztr1;product=leucine-zipper-like transcriptional regulator 1 isoform 1;protein_id=NP_080084.2;tag=RefSeq Select;extra_copy_number=0
CM058256.1	Liftoff	CDS	15470971	15471110	.	+	.	ID=cds-NP_080084.2;Parent=rna-NM_025808.4;Dbxref=CCDS:CCDS37272.1,GeneID:66863,GenBank:NP_080084.2,MGI:MGI:1914113;Name=NP_080084.2;Note=isoform 1 is encoded by transcript variant 1;gbkey=CDS;gene=Lztr1;product=leucine-zipper-like transcriptional regulator 1 isoform 1;protein_id=NP_080084.2;tag=RefSeq Select;extra_copy_number=0
CM058256.1	Liftoff	CDS	15472019	15472220	.	+	.	ID=cds-NP_080084.2;Parent=rna-NM_025808.4;Dbxref=CCDS:CCDS37272.1,GeneID:66863,GenBank:NP_080084.2,MGI:MGI:1914113;Name=NP_080084.2;Note=isoform 1 is encoded by transcript variant 1;gbkey=CDS;gene=Lztr1;product=leucine-zipper-like transcriptional regulator 1 isoform 1;protein_id=NP_080084.2;tag=RefSeq Select;extra_copy_number=0
CM058256.1	Liftoff	CDS	15472474	15472629	.	+	.	ID=cds-NP_080084.2;Parent=rna-NM_025808.4;Dbxref=CCDS:CCDS37272.1,GeneID:66863,GenBank:NP_080084.2,MGI:MGI:1914113;Name=NP_080084.2;Note=isoform 1 is encoded by transcript variant 1;gbkey=CDS;gene=Lztr1;product=leucine-zipper-like transcriptional regulator 1 isoform 1;protein_id=NP_080084.2;tag=RefSeq Select;extra_copy_number=0
CM058256.1	Liftoff	CDS	15473028	15473138	.	+	.	ID=cds-NP_080084.2;Parent=rna-NM_025808.4;Dbxref=CCDS:CCDS37272.1,GeneID:66863,GenBank:NP_080084.2,MGI:MGI:1914113;Name=NP_080084.2;Note=isoform 1 is encoded by transcript variant 1;gbkey=CDS;gene=Lztr1;product=leucine-zipper-like transcriptional regulator 1 isoform 1;protein_id=NP_080084.2;tag=RefSeq Select;extra_copy_number=0
CM058256.1	Liftoff	CDS	15473740	15473832	.	+	.	ID=cds-NP_080084.2;Parent=rna-NM_025808.4;Dbxref=CCDS:CCDS37272.1,GeneID:66863,GenBank:NP_080084.2,MGI:MGI:1914113;Name=NP_080084.2;Note=isoform 1 is encoded by transcript variant 1;gbkey=CDS;gene=Lztr1;product=leucine-zipper-like transcriptional regulator 1 isoform 1;protein_id=NP_080084.2;tag=RefSeq Select;extra_copy_number=0
CM058256.1	Liftoff	CDS	15473964	15474059	.	+	.	ID=cds-NP_080084.2;Parent=rna-NM_025808.4;Dbxref=CCDS:CCDS37272.1,GeneID:66863,GenBank:NP_080084.2,MGI:MGI:1914113;Name=NP_080084.2;Note=isoform 1 is encoded by transcript variant 1;gbkey=CDS;gene=Lztr1;product=leucine-zipper-like transcriptional regulator 1 isoform 1;protein_id=NP_080084.2;tag=RefSeq Select;extra_copy_number=0
CM058256.1	Liftoff	CDS	15474141	15474306	.	+	.	ID=cds-NP_080084.2;Parent=rna-NM_025808.4;Dbxref=CCDS:CCDS37272.1,GeneID:66863,GenBank:NP_080084.2,MGI:MGI:1914113;Name=NP_080084.2;Note=isoform 1 is encoded by transcript variant 1;gbkey=CDS;gene=Lztr1;product=leucine-zipper-like transcriptional regulator 1 isoform 1;protein_id=NP_080084.2;tag=RefSeq Select;extra_copy_number=0
CM058256.1	Liftoff	CDS	15474551	15474720	.	+	.	ID=cds-NP_080084.2;Parent=rna-NM_025808.4;Dbxref=CCDS:CCDS37272.1,GeneID:66863,GenBank:NP_080084.2,MGI:MGI:1914113;Name=NP_080084.2;Note=isoform 1 is encoded by transcript variant 1;gbkey=CDS;gene=Lztr1;product=leucine-zipper-like transcriptional regulator 1 isoform 1;protein_id=NP_080084.2;tag=RefSeq Select;extra_copy_number=0
CM058256.1	Liftoff	CDS	15474860	15475016	.	+	.	ID=cds-NP_080084.2;Parent=rna-NM_025808.4;Dbxref=CCDS:CCDS37272.1,GeneID:66863,GenBank:NP_080084.2,MGI:MGI:1914113;Name=NP_080084.2;Note=isoform 1 is encoded by transcript variant 1;gbkey=CDS;gene=Lztr1;product=leucine-zipper-like transcriptional regulator 1 isoform 1;protein_id=NP_080084.2;tag=RefSeq Select;extra_copy_number=0
CM058256.1	Liftoff	CDS	15475679	15475805	.	+	.	ID=cds-NP_080084.2;Parent=rna-NM_025808.4;Dbxref=CCDS:CCDS37272.1,GeneID:66863,GenBank:NP_080084.2,MGI:MGI:1914113;Name=NP_080084.2;Note=isoform 1 is encoded by transcript variant 1;gbkey=CDS;gene=Lztr1;product=leucine-zipper-like transcriptional regulator 1 isoform 1;protein_id=NP_080084.2;tag=RefSeq Select;extra_copy_number=0
CM058256.1	Liftoff	CDS	15475891	15476040	.	+	.	ID=cds-NP_080084.2;Parent=rna-NM_025808.4;Dbxref=CCDS:CCDS37272.1,GeneID:66863,GenBank:NP_080084.2,MGI:MGI:1914113;Name=NP_080084.2;Note=isoform 1 is encoded by transcript variant 1;gbkey=CDS;gene=Lztr1;product=leucine-zipper-like transcriptional regulator 1 isoform 1;protein_id=NP_080084.2;tag=RefSeq Select;extra_copy_number=0
CM058256.1	Liftoff	CDS	15476822	15476927	.	+	.	ID=cds-NP_080084.2;Parent=rna-NM_025808.4;Dbxref=CCDS:CCDS37272.1,GeneID:66863,GenBank:NP_080084.2,MGI:MGI:1914113;Name=NP_080084.2;Note=isoform 1 is encoded by transcript variant 1;gbkey=CDS;gene=Lztr1;product=leucine-zipper-like transcriptional regulator 1 isoform 1;protein_id=NP_080084.2;tag=RefSeq Select;extra_copy_number=0
CM058256.1	Liftoff	CDS	15477006	15477086	.	+	.	ID=cds-NP_080084.2;Parent=rna-NM_025808.4;Dbxref=CCDS:CCDS37272.1,GeneID:66863,GenBank:NP_080084.2,MGI:MGI:1914113;Name=NP_080084.2;Note=isoform 1 is encoded by transcript variant 1;gbkey=CDS;gene=Lztr1;product=leucine-zipper-like transcriptional regulator 1 isoform 1;protein_id=NP_080084.2;tag=RefSeq Select;extra_copy_number=0
CM058256.1	Liftoff	CDS	15477260	15477376	.	+	.	ID=cds-NP_080084.2;Parent=rna-NM_025808.4;Dbxref=CCDS:CCDS37272.1,GeneID:66863,GenBank:NP_080084.2,MGI:MGI:1914113;Name=NP_080084.2;Note=isoform 1 is encoded by transcript variant 1;gbkey=CDS;gene=Lztr1;product=leucine-zipper-like transcriptional regulator 1 isoform 1;protein_id=NP_080084.2;tag=RefSeq Select;extra_copy_number=0
CM058256.1	Liftoff	mRNA	15460800	15477916	.	+	.	ID=rna-NM_001331226.1;Parent=gene-Lztr1;Dbxref=GeneID:66863,GenBank:NM_001331226.1,MGI:MGI:1914113;Name=NM_001331226.1;gbkey=mRNA;gene=Lztr1;product=leucine-zipper-like transcriptional regulator%2C 1%2C transcript variant 2;transcript_id=NM_001331226.1;matches_ref_protein=True;valid_ORF=True;extra_copy_number=0
CM058256.1	Liftoff	exon	15460800	15461018	.	+	.	ID=exon-NM_001331226.1-1;Parent=rna-NM_001331226.1;Dbxref=GeneID:66863,GenBank:NM_001331226.1,MGI:MGI:1914113;gbkey=mRNA;gene=Lztr1;product=leucine-zipper-like transcriptional regulator%2C 1%2C transcript variant 2;transcript_id=NM_001331226.1;extra_copy_number=0
CM058256.1	Liftoff	exon	15461214	15461276	.	+	.	ID=exon-NM_001331226.1-2;Parent=rna-NM_001331226.1;Dbxref=GeneID:66863,GenBank:NM_001331226.1,MGI:MGI:1914113;gbkey=mRNA;gene=Lztr1;product=leucine-zipper-like transcriptional regulator%2C 1%2C transcript variant 2;transcript_id=NM_001331226.1;extra_copy_number=0
CM058256.1	Liftoff	exon	15463654	15463710	.	+	.	ID=exon-NM_001331226.1-3;Parent=rna-NM_001331226.1;Dbxref=GeneID:66863,GenBank:NM_001331226.1,MGI:MGI:1914113;gbkey=mRNA;gene=Lztr1;product=leucine-zipper-like transcriptional regulator%2C 1%2C transcript variant 2;transcript_id=NM_001331226.1;extra_copy_number=0
CM058256.1	Liftoff	exon	15467392	15467471	.	+	.	ID=exon-NM_001331226.1-4;Parent=rna-NM_001331226.1;Dbxref=GeneID:66863,GenBank:NM_001331226.1,MGI:MGI:1914113;gbkey=mRNA;gene=Lztr1;product=leucine-zipper-like transcriptional regulator%2C 1%2C transcript variant 2;transcript_id=NM_001331226.1;extra_copy_number=0
CM058256.1	Liftoff	exon	15467558	15467666	.	+	.	ID=exon-NM_001331226.1-5;Parent=rna-NM_001331226.1;Dbxref=GeneID:66863,GenBank:NM_001331226.1,MGI:MGI:1914113;gbkey=mRNA;gene=Lztr1;product=leucine-zipper-like transcriptional regulator%2C 1%2C transcript variant 2;transcript_id=NM_001331226.1;extra_copy_number=0
CM058256.1	Liftoff	exon	15469040	15469123	.	+	.	ID=exon-NM_001331226.1-6;Parent=rna-NM_001331226.1;Dbxref=GeneID:66863,GenBank:NM_001331226.1,MGI:MGI:1914113;gbkey=mRNA;gene=Lztr1;product=leucine-zipper-like transcriptional regulator%2C 1%2C transcript variant 2;transcript_id=NM_001331226.1;extra_copy_number=0
CM058256.1	Liftoff	exon	15470101	15470158	.	+	.	ID=exon-NM_001331226.1-7;Parent=rna-NM_001331226.1;Dbxref=GeneID:66863,GenBank:NM_001331226.1,MGI:MGI:1914113;gbkey=mRNA;gene=Lztr1;product=leucine-zipper-like transcriptional regulator%2C 1%2C transcript variant 2;transcript_id=NM_001331226.1;extra_copy_number=0
CM058256.1	Liftoff	exon	15470971	15471110	.	+	.	ID=exon-NM_001331226.1-8;Parent=rna-NM_001331226.1;Dbxref=GeneID:66863,GenBank:NM_001331226.1,MGI:MGI:1914113;gbkey=mRNA;gene=Lztr1;product=leucine-zipper-like transcriptional regulator%2C 1%2C transcript variant 2;transcript_id=NM_001331226.1;extra_copy_number=0
CM058256.1	Liftoff	exon	15472019	15472220	.	+	.	ID=exon-NM_001331226.1-9;Parent=rna-NM_001331226.1;Dbxref=GeneID:66863,GenBank:NM_001331226.1,MGI:MGI:1914113;gbkey=mRNA;gene=Lztr1;product=leucine-zipper-like transcriptional regulator%2C 1%2C transcript variant 2;transcript_id=NM_001331226.1;extra_copy_number=0
CM058256.1	Liftoff	exon	15472474	15472629	.	+	.	ID=exon-NM_001331226.1-10;Parent=rna-NM_001331226.1;Dbxref=GeneID:66863,GenBank:NM_001331226.1,MGI:MGI:1914113;gbkey=mRNA;gene=Lztr1;product=leucine-zipper-like transcriptional regulator%2C 1%2C transcript variant 2;transcript_id=NM_001331226.1;extra_copy_number=0
CM058256.1	Liftoff	exon	15473028	15473138	.	+	.	ID=exon-NM_001331226.1-11;Parent=rna-NM_001331226.1;Dbxref=GeneID:66863,GenBank:NM_001331226.1,MGI:MGI:1914113;gbkey=mRNA;gene=Lztr1;product=leucine-zipper-like transcriptional regulator%2C 1%2C transcript variant 2;transcript_id=NM_001331226.1;extra_copy_number=0
CM058256.1	Liftoff	exon	15473740	15473832	.	+	.	ID=exon-NM_001331226.1-12;Parent=rna-NM_001331226.1;Dbxref=GeneID:66863,GenBank:NM_001331226.1,MGI:MGI:1914113;gbkey=mRNA;gene=Lztr1;product=leucine-zipper-like transcriptional regulator%2C 1%2C transcript variant 2;transcript_id=NM_001331226.1;extra_copy_number=0
CM058256.1	Liftoff	exon	15473964	15474059	.	+	.	ID=exon-NM_001331226.1-13;Parent=rna-NM_001331226.1;Dbxref=GeneID:66863,GenBank:NM_001331226.1,MGI:MGI:1914113;gbkey=mRNA;gene=Lztr1;product=leucine-zipper-like transcriptional regulator%2C 1%2C transcript variant 2;transcript_id=NM_001331226.1;extra_copy_number=0
CM058256.1	Liftoff	exon	15474141	15474306	.	+	.	ID=exon-NM_001331226.1-14;Parent=rna-NM_001331226.1;Dbxref=GeneID:66863,GenBank:NM_001331226.1,MGI:MGI:1914113;gbkey=mRNA;gene=Lztr1;product=leucine-zipper-like transcriptional regulator%2C 1%2C transcript variant 2;transcript_id=NM_001331226.1;extra_copy_number=0
CM058256.1	Liftoff	exon	15474551	15474720	.	+	.	ID=exon-NM_001331226.1-15;Parent=rna-NM_001331226.1;Dbxref=GeneID:66863,GenBank:NM_001331226.1,MGI:MGI:1914113;gbkey=mRNA;gene=Lztr1;product=leucine-zipper-like transcriptional regulator%2C 1%2C transcript variant 2;transcript_id=NM_001331226.1;extra_copy_number=0
CM058256.1	Liftoff	exon	15474860	15475016	.	+	.	ID=exon-NM_001331226.1-16;Parent=rna-NM_001331226.1;Dbxref=GeneID:66863,GenBank:NM_001331226.1,MGI:MGI:1914113;gbkey=mRNA;gene=Lztr1;product=leucine-zipper-like transcriptional regulator%2C 1%2C transcript variant 2;transcript_id=NM_001331226.1;extra_copy_number=0
CM058256.1	Liftoff	exon	15475679	15475805	.	+	.	ID=exon-NM_001331226.1-17;Parent=rna-NM_001331226.1;Dbxref=GeneID:66863,GenBank:NM_001331226.1,MGI:MGI:1914113;gbkey=mRNA;gene=Lztr1;product=leucine-zipper-like transcriptional regulator%2C 1%2C transcript variant 2;transcript_id=NM_001331226.1;extra_copy_number=0
CM058256.1	Liftoff	exon	15475891	15476040	.	+	.	ID=exon-NM_001331226.1-18;Parent=rna-NM_001331226.1;Dbxref=GeneID:66863,GenBank:NM_001331226.1,MGI:MGI:1914113;gbkey=mRNA;gene=Lztr1;product=leucine-zipper-like transcriptional regulator%2C 1%2C transcript variant 2;transcript_id=NM_001331226.1;extra_copy_number=0
CM058256.1	Liftoff	exon	15476822	15476927	.	+	.	ID=exon-NM_001331226.1-19;Parent=rna-NM_001331226.1;Dbxref=GeneID:66863,GenBank:NM_001331226.1,MGI:MGI:1914113;gbkey=mRNA;gene=Lztr1;product=leucine-zipper-like transcriptional regulator%2C 1%2C transcript variant 2;transcript_id=NM_001331226.1;extra_copy_number=0
CM058256.1	Liftoff	exon	15477006	15477086	.	+	.	ID=exon-NM_001331226.1-20;Parent=rna-NM_001331226.1;Dbxref=GeneID:66863,GenBank:NM_001331226.1,MGI:MGI:1914113;gbkey=mRNA;gene=Lztr1;product=leucine-zipper-like transcriptional regulator%2C 1%2C transcript variant 2;transcript_id=NM_001331226.1;extra_copy_number=0
CM058256.1	Liftoff	exon	15477260	15477916	.	+	.	ID=exon-NM_001331226.1-21;Parent=rna-NM_001331226.1;Dbxref=GeneID:66863,GenBank:NM_001331226.1,MGI:MGI:1914113;gbkey=mRNA;gene=Lztr1;product=leucine-zipper-like transcriptional regulator%2C 1%2C transcript variant 2;transcript_id=NM_001331226.1;extra_copy_number=0
CM058256.1	Liftoff	CDS	15463661	15463710	.	+	.	ID=cds-NP_001318155.1;Parent=rna-NM_001331226.1;Dbxref=GeneID:66863,GenBank:NP_001318155.1,MGI:MGI:1914113;Name=NP_001318155.1;Note=isoform 2 is encoded by transcript variant 2;gbkey=CDS;gene=Lztr1;product=leucine-zipper-like transcriptional regulator 1 isoform 2;protein_id=NP_001318155.1;extra_copy_number=0
CM058256.1	Liftoff	CDS	15467392	15467471	.	+	.	ID=cds-NP_001318155.1;Parent=rna-NM_001331226.1;Dbxref=GeneID:66863,GenBank:NP_001318155.1,MGI:MGI:1914113;Name=NP_001318155.1;Note=isoform 2 is encoded by transcript variant 2;gbkey=CDS;gene=Lztr1;product=leucine-zipper-like transcriptional regulator 1 isoform 2;protein_id=NP_001318155.1;extra_copy_number=0
CM058256.1	Liftoff	CDS	15467558	15467666	.	+	.	ID=cds-NP_001318155.1;Parent=rna-NM_001331226.1;Dbxref=GeneID:66863,GenBank:NP_001318155.1,MGI:MGI:1914113;Name=NP_001318155.1;Note=isoform 2 is encoded by transcript variant 2;gbkey=CDS;gene=Lztr1;product=leucine-zipper-like transcriptional regulator 1 isoform 2;protein_id=NP_001318155.1;extra_copy_number=0
CM058256.1	Liftoff	CDS	15469040	15469123	.	+	.	ID=cds-NP_001318155.1;Parent=rna-NM_001331226.1;Dbxref=GeneID:66863,GenBank:NP_001318155.1,MGI:MGI:1914113;Name=NP_001318155.1;Note=isoform 2 is encoded by transcript variant 2;gbkey=CDS;gene=Lztr1;product=leucine-zipper-like transcriptional regulator 1 isoform 2;protein_id=NP_001318155.1;extra_copy_number=0
CM058256.1	Liftoff	CDS	15470101	15470158	.	+	.	ID=cds-NP_001318155.1;Parent=rna-NM_001331226.1;Dbxref=GeneID:66863,GenBank:NP_001318155.1,MGI:MGI:1914113;Name=NP_001318155.1;Note=isoform 2 is encoded by transcript variant 2;gbkey=CDS;gene=Lztr1;product=leucine-zipper-like transcriptional regulator 1 isoform 2;protein_id=NP_001318155.1;extra_copy_number=0
CM058256.1	Liftoff	CDS	15470971	15471110	.	+	.	ID=cds-NP_001318155.1;Parent=rna-NM_001331226.1;Dbxref=GeneID:66863,GenBank:NP_001318155.1,MGI:MGI:1914113;Name=NP_001318155.1;Note=isoform 2 is encoded by transcript variant 2;gbkey=CDS;gene=Lztr1;product=leucine-zipper-like transcriptional regulator 1 isoform 2;protein_id=NP_001318155.1;extra_copy_number=0
CM058256.1	Liftoff	CDS	15472019	15472220	.	+	.	ID=cds-NP_001318155.1;Parent=rna-NM_001331226.1;Dbxref=GeneID:66863,GenBank:NP_001318155.1,MGI:MGI:1914113;Name=NP_001318155.1;Note=isoform 2 is encoded by transcript variant 2;gbkey=CDS;gene=Lztr1;product=leucine-zipper-like transcriptional regulator 1 isoform 2;protein_id=NP_001318155.1;extra_copy_number=0
CM058256.1	Liftoff	CDS	15472474	15472629	.	+	.	ID=cds-NP_001318155.1;Parent=rna-NM_001331226.1;Dbxref=GeneID:66863,GenBank:NP_001318155.1,MGI:MGI:1914113;Name=NP_001318155.1;Note=isoform 2 is encoded by transcript variant 2;gbkey=CDS;gene=Lztr1;product=leucine-zipper-like transcriptional regulator 1 isoform 2;protein_id=NP_001318155.1;extra_copy_number=0
CM058256.1	Liftoff	CDS	15473028	15473138	.	+	.	ID=cds-NP_001318155.1;Parent=rna-NM_001331226.1;Dbxref=GeneID:66863,GenBank:NP_001318155.1,MGI:MGI:1914113;Name=NP_001318155.1;Note=isoform 2 is encoded by transcript variant 2;gbkey=CDS;gene=Lztr1;product=leucine-zipper-like transcriptional regulator 1 isoform 2;protein_id=NP_001318155.1;extra_copy_number=0
CM058256.1	Liftoff	CDS	15473740	15473832	.	+	.	ID=cds-NP_001318155.1;Parent=rna-NM_001331226.1;Dbxref=GeneID:66863,GenBank:NP_001318155.1,MGI:MGI:1914113;Name=NP_001318155.1;Note=isoform 2 is encoded by transcript variant 2;gbkey=CDS;gene=Lztr1;product=leucine-zipper-like transcriptional regulator 1 isoform 2;protein_id=NP_001318155.1;extra_copy_number=0
CM058256.1	Liftoff	CDS	15473964	15474059	.	+	.	ID=cds-NP_001318155.1;Parent=rna-NM_001331226.1;Dbxref=GeneID:66863,GenBank:NP_001318155.1,MGI:MGI:1914113;Name=NP_001318155.1;Note=isoform 2 is encoded by transcript variant 2;gbkey=CDS;gene=Lztr1;product=leucine-zipper-like transcriptional regulator 1 isoform 2;protein_id=NP_001318155.1;extra_copy_number=0
CM058256.1	Liftoff	CDS	15474141	15474306	.	+	.	ID=cds-NP_001318155.1;Parent=rna-NM_001331226.1;Dbxref=GeneID:66863,GenBank:NP_001318155.1,MGI:MGI:1914113;Name=NP_001318155.1;Note=isoform 2 is encoded by transcript variant 2;gbkey=CDS;gene=Lztr1;product=leucine-zipper-like transcriptional regulator 1 isoform 2;protein_id=NP_001318155.1;extra_copy_number=0
CM058256.1	Liftoff	CDS	15474551	15474720	.	+	.	ID=cds-NP_001318155.1;Parent=rna-NM_001331226.1;Dbxref=GeneID:66863,GenBank:NP_001318155.1,MGI:MGI:1914113;Name=NP_001318155.1;Note=isoform 2 is encoded by transcript variant 2;gbkey=CDS;gene=Lztr1;product=leucine-zipper-like transcriptional regulator 1 isoform 2;protein_id=NP_001318155.1;extra_copy_number=0
CM058256.1	Liftoff	CDS	15474860	15475016	.	+	.	ID=cds-NP_001318155.1;Parent=rna-NM_001331226.1;Dbxref=GeneID:66863,GenBank:NP_001318155.1,MGI:MGI:1914113;Name=NP_001318155.1;Note=isoform 2 is encoded by transcript variant 2;gbkey=CDS;gene=Lztr1;product=leucine-zipper-like transcriptional regulator 1 isoform 2;protein_id=NP_001318155.1;extra_copy_number=0
CM058256.1	Liftoff	CDS	15475679	15475805	.	+	.	ID=cds-NP_001318155.1;Parent=rna-NM_001331226.1;Dbxref=GeneID:66863,GenBank:NP_001318155.1,MGI:MGI:1914113;Name=NP_001318155.1;Note=isoform 2 is encoded by transcript variant 2;gbkey=CDS;gene=Lztr1;product=leucine-zipper-like transcriptional regulator 1 isoform 2;protein_id=NP_001318155.1;extra_copy_number=0
CM058256.1	Liftoff	CDS	15475891	15476040	.	+	.	ID=cds-NP_001318155.1;Parent=rna-NM_001331226.1;Dbxref=GeneID:66863,GenBank:NP_001318155.1,MGI:MGI:1914113;Name=NP_001318155.1;Note=isoform 2 is encoded by transcript variant 2;gbkey=CDS;gene=Lztr1;product=leucine-zipper-like transcriptional regulator 1 isoform 2;protein_id=NP_001318155.1;extra_copy_number=0
CM058256.1	Liftoff	CDS	15476822	15476927	.	+	.	ID=cds-NP_001318155.1;Parent=rna-NM_001331226.1;Dbxref=GeneID:66863,GenBank:NP_001318155.1,MGI:MGI:1914113;Name=NP_001318155.1;Note=isoform 2 is encoded by transcript variant 2;gbkey=CDS;gene=Lztr1;product=leucine-zipper-like transcriptional regulator 1 isoform 2;protein_id=NP_001318155.1;extra_copy_number=0
CM058256.1	Liftoff	CDS	15477006	15477086	.	+	.	ID=cds-NP_001318155.1;Parent=rna-NM_001331226.1;Dbxref=GeneID:66863,GenBank:NP_001318155.1,MGI:MGI:1914113;Name=NP_001318155.1;Note=isoform 2 is encoded by transcript variant 2;gbkey=CDS;gene=Lztr1;product=leucine-zipper-like transcriptional regulator 1 isoform 2;protein_id=NP_001318155.1;extra_copy_number=0
CM058256.1	Liftoff	CDS	15477260	15477376	.	+	.	ID=cds-NP_001318155.1;Parent=rna-NM_001331226.1;Dbxref=GeneID:66863,GenBank:NP_001318155.1,MGI:MGI:1914113;Name=NP_001318155.1;Note=isoform 2 is encoded by transcript variant 2;gbkey=CDS;gene=Lztr1;product=leucine-zipper-like transcriptional regulator 1 isoform 2;protein_id=NP_001318155.1;extra_copy_number=0
CM058256.1	Liftoff	mRNA	15469137	15477916	.	+	.	ID=rna-XM_017317119.2;Parent=gene-Lztr1;Dbxref=GeneID:66863,GenBank:XM_017317119.2,MGI:MGI:1914113;Name=XM_017317119.2;gbkey=mRNA;gene=Lztr1;model_evidence=Supporting evidence includes similarity to: 7 mRNAs%2C 22 ESTs%2C 2 Proteins%2C 1403 long SRA reads%2C and 100%25 coverage of the annotated genomic feature by RNAseq alignments%2C including 48 samples with support for all annotated introns;product=leucine-zipper-like transcriptional regulator%2C 1%2C transcript variant X2;transcript_id=XM_017317119.2;matches_ref_protein=True;valid_ORF=True;extra_copy_number=0
CM058256.1	Liftoff	exon	15469137	15470158	.	+	.	ID=exon-XM_017317119.2-1;Parent=rna-XM_017317119.2;Dbxref=GeneID:66863,GenBank:XM_017317119.2,MGI:MGI:1914113;gbkey=mRNA;gene=Lztr1;product=leucine-zipper-like transcriptional regulator%2C 1%2C transcript variant X2;transcript_id=XM_017317119.2;extra_copy_number=0
CM058256.1	Liftoff	exon	15470912	15471110	.	+	.	ID=exon-XM_017317119.2-2;Parent=rna-XM_017317119.2;Dbxref=GeneID:66863,GenBank:XM_017317119.2,MGI:MGI:1914113;gbkey=mRNA;gene=Lztr1;product=leucine-zipper-like transcriptional regulator%2C 1%2C transcript variant X2;transcript_id=XM_017317119.2;extra_copy_number=0
CM058256.1	Liftoff	exon	15472019	15472220	.	+	.	ID=exon-XM_017317119.2-3;Parent=rna-XM_017317119.2;Dbxref=GeneID:66863,GenBank:XM_017317119.2,MGI:MGI:1914113;gbkey=mRNA;gene=Lztr1;product=leucine-zipper-like transcriptional regulator%2C 1%2C transcript variant X2;transcript_id=XM_017317119.2;extra_copy_number=0
CM058256.1	Liftoff	exon	15472474	15472629	.	+	.	ID=exon-XM_017317119.2-4;Parent=rna-XM_017317119.2;Dbxref=GeneID:66863,GenBank:XM_017317119.2,MGI:MGI:1914113;gbkey=mRNA;gene=Lztr1;product=leucine-zipper-like transcriptional regulator%2C 1%2C transcript variant X2;transcript_id=XM_017317119.2;extra_copy_number=0
CM058256.1	Liftoff	exon	15473028	15473138	.	+	.	ID=exon-XM_017317119.2-5;Parent=rna-XM_017317119.2;Dbxref=GeneID:66863,GenBank:XM_017317119.2,MGI:MGI:1914113;gbkey=mRNA;gene=Lztr1;product=leucine-zipper-like transcriptional regulator%2C 1%2C transcript variant X2;transcript_id=XM_017317119.2;extra_copy_number=0
CM058256.1	Liftoff	exon	15473740	15473832	.	+	.	ID=exon-XM_017317119.2-6;Parent=rna-XM_017317119.2;Dbxref=GeneID:66863,GenBank:XM_017317119.2,MGI:MGI:1914113;gbkey=mRNA;gene=Lztr1;product=leucine-zipper-like transcriptional regulator%2C 1%2C transcript variant X2;transcript_id=XM_017317119.2;extra_copy_number=0
CM058256.1	Liftoff	exon	15473964	15474059	.	+	.	ID=exon-XM_017317119.2-7;Parent=rna-XM_017317119.2;Dbxref=GeneID:66863,GenBank:XM_017317119.2,MGI:MGI:1914113;gbkey=mRNA;gene=Lztr1;product=leucine-zipper-like transcriptional regulator%2C 1%2C transcript variant X2;transcript_id=XM_017317119.2;extra_copy_number=0
CM058256.1	Liftoff	exon	15474141	15474306	.	+	.	ID=exon-XM_017317119.2-8;Parent=rna-XM_017317119.2;Dbxref=GeneID:66863,GenBank:XM_017317119.2,MGI:MGI:1914113;gbkey=mRNA;gene=Lztr1;product=leucine-zipper-like transcriptional regulator%2C 1%2C transcript variant X2;transcript_id=XM_017317119.2;extra_copy_number=0
CM058256.1	Liftoff	exon	15474551	15474720	.	+	.	ID=exon-XM_017317119.2-9;Parent=rna-XM_017317119.2;Dbxref=GeneID:66863,GenBank:XM_017317119.2,MGI:MGI:1914113;gbkey=mRNA;gene=Lztr1;product=leucine-zipper-like transcriptional regulator%2C 1%2C transcript variant X2;transcript_id=XM_017317119.2;extra_copy_number=0
CM058256.1	Liftoff	exon	15474860	15475016	.	+	.	ID=exon-XM_017317119.2-10;Parent=rna-XM_017317119.2;Dbxref=GeneID:66863,GenBank:XM_017317119.2,MGI:MGI:1914113;gbkey=mRNA;gene=Lztr1;product=leucine-zipper-like transcriptional regulator%2C 1%2C transcript variant X2;transcript_id=XM_017317119.2;extra_copy_number=0
CM058256.1	Liftoff	exon	15475679	15475805	.	+	.	ID=exon-XM_017317119.2-11;Parent=rna-XM_017317119.2;Dbxref=GeneID:66863,GenBank:XM_017317119.2,MGI:MGI:1914113;gbkey=mRNA;gene=Lztr1;product=leucine-zipper-like transcriptional regulator%2C 1%2C transcript variant X2;transcript_id=XM_017317119.2;extra_copy_number=0
CM058256.1	Liftoff	exon	15475891	15476040	.	+	.	ID=exon-XM_017317119.2-12;Parent=rna-XM_017317119.2;Dbxref=GeneID:66863,GenBank:XM_017317119.2,MGI:MGI:1914113;gbkey=mRNA;gene=Lztr1;product=leucine-zipper-like transcriptional regulator%2C 1%2C transcript variant X2;transcript_id=XM_017317119.2;extra_copy_number=0
CM058256.1	Liftoff	exon	15476822	15476927	.	+	.	ID=exon-XM_017317119.2-13;Parent=rna-XM_017317119.2;Dbxref=GeneID:66863,GenBank:XM_017317119.2,MGI:MGI:1914113;gbkey=mRNA;gene=Lztr1;product=leucine-zipper-like transcriptional regulator%2C 1%2C transcript variant X2;transcript_id=XM_017317119.2;extra_copy_number=0
CM058256.1	Liftoff	exon	15477006	15477086	.	+	.	ID=exon-XM_017317119.2-14;Parent=rna-XM_017317119.2;Dbxref=GeneID:66863,GenBank:XM_017317119.2,MGI:MGI:1914113;gbkey=mRNA;gene=Lztr1;product=leucine-zipper-like transcriptional regulator%2C 1%2C transcript variant X2;transcript_id=XM_017317119.2;extra_copy_number=0
CM058256.1	Liftoff	exon	15477260	15477916	.	+	.	ID=exon-XM_017317119.2-15;Parent=rna-XM_017317119.2;Dbxref=GeneID:66863,GenBank:XM_017317119.2,MGI:MGI:1914113;gbkey=mRNA;gene=Lztr1;product=leucine-zipper-like transcriptional regulator%2C 1%2C transcript variant X2;transcript_id=XM_017317119.2;extra_copy_number=0
CM058256.1	Liftoff	CDS	15471037	15471110	.	+	.	ID=cds-XP_017172608.1;Parent=rna-XM_017317119.2;Dbxref=GeneID:66863,GenBank:XP_017172608.1,MGI:MGI:1914113;Name=XP_017172608.1;gbkey=CDS;gene=Lztr1;product=leucine-zipper-like transcriptional regulator 1 isoform X2;protein_id=XP_017172608.1;extra_copy_number=0
CM058256.1	Liftoff	CDS	15472019	15472220	.	+	.	ID=cds-XP_017172608.1;Parent=rna-XM_017317119.2;Dbxref=GeneID:66863,GenBank:XP_017172608.1,MGI:MGI:1914113;Name=XP_017172608.1;gbkey=CDS;gene=Lztr1;product=leucine-zipper-like transcriptional regulator 1 isoform X2;protein_id=XP_017172608.1;extra_copy_number=0
CM058256.1	Liftoff	CDS	15472474	15472629	.	+	.	ID=cds-XP_017172608.1;Parent=rna-XM_017317119.2;Dbxref=GeneID:66863,GenBank:XP_017172608.1,MGI:MGI:1914113;Name=XP_017172608.1;gbkey=CDS;gene=Lztr1;product=leucine-zipper-like transcriptional regulator 1 isoform X2;protein_id=XP_017172608.1;extra_copy_number=0
CM058256.1	Liftoff	CDS	15473028	15473138	.	+	.	ID=cds-XP_017172608.1;Parent=rna-XM_017317119.2;Dbxref=GeneID:66863,GenBank:XP_017172608.1,MGI:MGI:1914113;Name=XP_017172608.1;gbkey=CDS;gene=Lztr1;product=leucine-zipper-like transcriptional regulator 1 isoform X2;protein_id=XP_017172608.1;extra_copy_number=0
CM058256.1	Liftoff	CDS	15473740	15473832	.	+	.	ID=cds-XP_017172608.1;Parent=rna-XM_017317119.2;Dbxref=GeneID:66863,GenBank:XP_017172608.1,MGI:MGI:1914113;Name=XP_017172608.1;gbkey=CDS;gene=Lztr1;product=leucine-zipper-like transcriptional regulator 1 isoform X2;protein_id=XP_017172608.1;extra_copy_number=0
CM058256.1	Liftoff	CDS	15473964	15474059	.	+	.	ID=cds-XP_017172608.1;Parent=rna-XM_017317119.2;Dbxref=GeneID:66863,GenBank:XP_017172608.1,MGI:MGI:1914113;Name=XP_017172608.1;gbkey=CDS;gene=Lztr1;product=leucine-zipper-like transcriptional regulator 1 isoform X2;protein_id=XP_017172608.1;extra_copy_number=0
CM058256.1	Liftoff	CDS	15474141	15474306	.	+	.	ID=cds-XP_017172608.1;Parent=rna-XM_017317119.2;Dbxref=GeneID:66863,GenBank:XP_017172608.1,MGI:MGI:1914113;Name=XP_017172608.1;gbkey=CDS;gene=Lztr1;product=leucine-zipper-like transcriptional regulator 1 isoform X2;protein_id=XP_017172608.1;extra_copy_number=0
CM058256.1	Liftoff	CDS	15474551	15474720	.	+	.	ID=cds-XP_017172608.1;Parent=rna-XM_017317119.2;Dbxref=GeneID:66863,GenBank:XP_017172608.1,MGI:MGI:1914113;Name=XP_017172608.1;gbkey=CDS;gene=Lztr1;product=leucine-zipper-like transcriptional regulator 1 isoform X2;protein_id=XP_017172608.1;extra_copy_number=0
CM058256.1	Liftoff	CDS	15474860	15475016	.	+	.	ID=cds-XP_017172608.1;Parent=rna-XM_017317119.2;Dbxref=GeneID:66863,GenBank:XP_017172608.1,MGI:MGI:1914113;Name=XP_017172608.1;gbkey=CDS;gene=Lztr1;product=leucine-zipper-like transcriptional regulator 1 isoform X2;protein_id=XP_017172608.1;extra_copy_number=0
CM058256.1	Liftoff	CDS	15475679	15475805	.	+	.	ID=cds-XP_017172608.1;Parent=rna-XM_017317119.2;Dbxref=GeneID:66863,GenBank:XP_017172608.1,MGI:MGI:1914113;Name=XP_017172608.1;gbkey=CDS;gene=Lztr1;product=leucine-zipper-like transcriptional regulator 1 isoform X2;protein_id=XP_017172608.1;extra_copy_number=0
CM058256.1	Liftoff	CDS	15475891	15476040	.	+	.	ID=cds-XP_017172608.1;Parent=rna-XM_017317119.2;Dbxref=GeneID:66863,GenBank:XP_017172608.1,MGI:MGI:1914113;Name=XP_017172608.1;gbkey=CDS;gene=Lztr1;product=leucine-zipper-like transcriptional regulator 1 isoform X2;protein_id=XP_017172608.1;extra_copy_number=0
CM058256.1	Liftoff	CDS	15476822	15476927	.	+	.	ID=cds-XP_017172608.1;Parent=rna-XM_017317119.2;Dbxref=GeneID:66863,GenBank:XP_017172608.1,MGI:MGI:1914113;Name=XP_017172608.1;gbkey=CDS;gene=Lztr1;product=leucine-zipper-like transcriptional regulator 1 isoform X2;protein_id=XP_017172608.1;extra_copy_number=0
CM058256.1	Liftoff	CDS	15477006	15477086	.	+	.	ID=cds-XP_017172608.1;Parent=rna-XM_017317119.2;Dbxref=GeneID:66863,GenBank:XP_017172608.1,MGI:MGI:1914113;Name=XP_017172608.1;gbkey=CDS;gene=Lztr1;product=leucine-zipper-like transcriptional regulator 1 isoform X2;protein_id=XP_017172608.1;extra_copy_number=0
CM058256.1	Liftoff	CDS	15477260	15477376	.	+	.	ID=cds-XP_017172608.1;Parent=rna-XM_017317119.2;Dbxref=GeneID:66863,GenBank:XP_017172608.1,MGI:MGI:1914113;Name=XP_017172608.1;gbkey=CDS;gene=Lztr1;product=leucine-zipper-like transcriptional regulator 1 isoform X2;protein_id=XP_017172608.1;extra_copy_number=0
CM058256.1	Liftoff	mRNA	15469139	15477916	.	+	.	ID=rna-XM_017317120.2;Parent=gene-Lztr1;Dbxref=GeneID:66863,GenBank:XM_017317120.2,MGI:MGI:1914113;Name=XM_017317120.2;gbkey=mRNA;gene=Lztr1;model_evidence=Supporting evidence includes similarity to: 7 mRNAs%2C 22 ESTs%2C 1373 long SRA reads%2C and 100%25 coverage of the annotated genomic feature by RNAseq alignments%2C including 47 samples with support for all annotated introns;product=leucine-zipper-like transcriptional regulator%2C 1%2C transcript variant X4;transcript_id=XM_017317120.2;matches_ref_protein=True;valid_ORF=True;extra_copy_number=0
CM058256.1	Liftoff	exon	15469139	15470158	.	+	.	ID=exon-XM_017317120.2-1;Parent=rna-XM_017317120.2;Dbxref=GeneID:66863,GenBank:XM_017317120.2,MGI:MGI:1914113;gbkey=mRNA;gene=Lztr1;product=leucine-zipper-like transcriptional regulator%2C 1%2C transcript variant X4;transcript_id=XM_017317120.2;extra_copy_number=0
CM058256.1	Liftoff	exon	15470971	15471110	.	+	.	ID=exon-XM_017317120.2-2;Parent=rna-XM_017317120.2;Dbxref=GeneID:66863,GenBank:XM_017317120.2,MGI:MGI:1914113;gbkey=mRNA;gene=Lztr1;product=leucine-zipper-like transcriptional regulator%2C 1%2C transcript variant X4;transcript_id=XM_017317120.2;extra_copy_number=0
CM058256.1	Liftoff	exon	15472135	15472220	.	+	.	ID=exon-XM_017317120.2-3;Parent=rna-XM_017317120.2;Dbxref=GeneID:66863,GenBank:XM_017317120.2,MGI:MGI:1914113;gbkey=mRNA;gene=Lztr1;product=leucine-zipper-like transcriptional regulator%2C 1%2C transcript variant X4;transcript_id=XM_017317120.2;extra_copy_number=0
CM058256.1	Liftoff	exon	15472474	15472629	.	+	.	ID=exon-XM_017317120.2-4;Parent=rna-XM_017317120.2;Dbxref=GeneID:66863,GenBank:XM_017317120.2,MGI:MGI:1914113;gbkey=mRNA;gene=Lztr1;product=leucine-zipper-like transcriptional regulator%2C 1%2C transcript variant X4;transcript_id=XM_017317120.2;extra_copy_number=0
CM058256.1	Liftoff	exon	15473028	15473138	.	+	.	ID=exon-XM_017317120.2-5;Parent=rna-XM_017317120.2;Dbxref=GeneID:66863,GenBank:XM_017317120.2,MGI:MGI:1914113;gbkey=mRNA;gene=Lztr1;product=leucine-zipper-like transcriptional regulator%2C 1%2C transcript variant X4;transcript_id=XM_017317120.2;extra_copy_number=0
CM058256.1	Liftoff	exon	15473740	15473832	.	+	.	ID=exon-XM_017317120.2-6;Parent=rna-XM_017317120.2;Dbxref=GeneID:66863,GenBank:XM_017317120.2,MGI:MGI:1914113;gbkey=mRNA;gene=Lztr1;product=leucine-zipper-like transcriptional regulator%2C 1%2C transcript variant X4;transcript_id=XM_017317120.2;extra_copy_number=0
CM058256.1	Liftoff	exon	15473964	15474059	.	+	.	ID=exon-XM_017317120.2-7;Parent=rna-XM_017317120.2;Dbxref=GeneID:66863,GenBank:XM_017317120.2,MGI:MGI:1914113;gbkey=mRNA;gene=Lztr1;product=leucine-zipper-like transcriptional regulator%2C 1%2C transcript variant X4;transcript_id=XM_017317120.2;extra_copy_number=0
CM058256.1	Liftoff	exon	15474141	15474306	.	+	.	ID=exon-XM_017317120.2-8;Parent=rna-XM_017317120.2;Dbxref=GeneID:66863,GenBank:XM_017317120.2,MGI:MGI:1914113;gbkey=mRNA;gene=Lztr1;product=leucine-zipper-like transcriptional regulator%2C 1%2C transcript variant X4;transcript_id=XM_017317120.2;extra_copy_number=0
CM058256.1	Liftoff	exon	15474551	15474720	.	+	.	ID=exon-XM_017317120.2-9;Parent=rna-XM_017317120.2;Dbxref=GeneID:66863,GenBank:XM_017317120.2,MGI:MGI:1914113;gbkey=mRNA;gene=Lztr1;product=leucine-zipper-like transcriptional regulator%2C 1%2C transcript variant X4;transcript_id=XM_017317120.2;extra_copy_number=0
CM058256.1	Liftoff	exon	15474860	15475016	.	+	.	ID=exon-XM_017317120.2-10;Parent=rna-XM_017317120.2;Dbxref=GeneID:66863,GenBank:XM_017317120.2,MGI:MGI:1914113;gbkey=mRNA;gene=Lztr1;product=leucine-zipper-like transcriptional regulator%2C 1%2C transcript variant X4;transcript_id=XM_017317120.2;extra_copy_number=0
CM058256.1	Liftoff	exon	15475679	15475805	.	+	.	ID=exon-XM_017317120.2-11;Parent=rna-XM_017317120.2;Dbxref=GeneID:66863,GenBank:XM_017317120.2,MGI:MGI:1914113;gbkey=mRNA;gene=Lztr1;product=leucine-zipper-like transcriptional regulator%2C 1%2C transcript variant X4;transcript_id=XM_017317120.2;extra_copy_number=0
CM058256.1	Liftoff	exon	15475891	15476040	.	+	.	ID=exon-XM_017317120.2-12;Parent=rna-XM_017317120.2;Dbxref=GeneID:66863,GenBank:XM_017317120.2,MGI:MGI:1914113;gbkey=mRNA;gene=Lztr1;product=leucine-zipper-like transcriptional regulator%2C 1%2C transcript variant X4;transcript_id=XM_017317120.2;extra_copy_number=0
CM058256.1	Liftoff	exon	15476822	15476927	.	+	.	ID=exon-XM_017317120.2-13;Parent=rna-XM_017317120.2;Dbxref=GeneID:66863,GenBank:XM_017317120.2,MGI:MGI:1914113;gbkey=mRNA;gene=Lztr1;product=leucine-zipper-like transcriptional regulator%2C 1%2C transcript variant X4;transcript_id=XM_017317120.2;extra_copy_number=0
CM058256.1	Liftoff	exon	15477006	15477086	.	+	.	ID=exon-XM_017317120.2-14;Parent=rna-XM_017317120.2;Dbxref=GeneID:66863,GenBank:XM_017317120.2,MGI:MGI:1914113;gbkey=mRNA;gene=Lztr1;product=leucine-zipper-like transcriptional regulator%2C 1%2C transcript variant X4;transcript_id=XM_017317120.2;extra_copy_number=0
CM058256.1	Liftoff	exon	15477260	15477916	.	+	.	ID=exon-XM_017317120.2-15;Parent=rna-XM_017317120.2;Dbxref=GeneID:66863,GenBank:XM_017317120.2,MGI:MGI:1914113;gbkey=mRNA;gene=Lztr1;product=leucine-zipper-like transcriptional regulator%2C 1%2C transcript variant X4;transcript_id=XM_017317120.2;extra_copy_number=0
CM058256.1	Liftoff	CDS	15472489	15472629	.	+	.	ID=cds-XP_017172609.1;Parent=rna-XM_017317120.2;Dbxref=GeneID:66863,GenBank:XP_017172609.1,MGI:MGI:1914113;Name=XP_017172609.1;gbkey=CDS;gene=Lztr1;product=leucine-zipper-like transcriptional regulator 1 isoform X3;protein_id=XP_017172609.1;extra_copy_number=0
CM058256.1	Liftoff	CDS	15473028	15473138	.	+	.	ID=cds-XP_017172609.1;Parent=rna-XM_017317120.2;Dbxref=GeneID:66863,GenBank:XP_017172609.1,MGI:MGI:1914113;Name=XP_017172609.1;gbkey=CDS;gene=Lztr1;product=leucine-zipper-like transcriptional regulator 1 isoform X3;protein_id=XP_017172609.1;extra_copy_number=0
CM058256.1	Liftoff	CDS	15473740	15473832	.	+	.	ID=cds-XP_017172609.1;Parent=rna-XM_017317120.2;Dbxref=GeneID:66863,GenBank:XP_017172609.1,MGI:MGI:1914113;Name=XP_017172609.1;gbkey=CDS;gene=Lztr1;product=leucine-zipper-like transcriptional regulator 1 isoform X3;protein_id=XP_017172609.1;extra_copy_number=0
CM058256.1	Liftoff	CDS	15473964	15474059	.	+	.	ID=cds-XP_017172609.1;Parent=rna-XM_017317120.2;Dbxref=GeneID:66863,GenBank:XP_017172609.1,MGI:MGI:1914113;Name=XP_017172609.1;gbkey=CDS;gene=Lztr1;product=leucine-zipper-like transcriptional regulator 1 isoform X3;protein_id=XP_017172609.1;extra_copy_number=0
CM058256.1	Liftoff	CDS	15474141	15474306	.	+	.	ID=cds-XP_017172609.1;Parent=rna-XM_017317120.2;Dbxref=GeneID:66863,GenBank:XP_017172609.1,MGI:MGI:1914113;Name=XP_017172609.1;gbkey=CDS;gene=Lztr1;product=leucine-zipper-like transcriptional regulator 1 isoform X3;protein_id=XP_017172609.1;extra_copy_number=0
CM058256.1	Liftoff	CDS	15474551	15474720	.	+	.	ID=cds-XP_017172609.1;Parent=rna-XM_017317120.2;Dbxref=GeneID:66863,GenBank:XP_017172609.1,MGI:MGI:1914113;Name=XP_017172609.1;gbkey=CDS;gene=Lztr1;product=leucine-zipper-like transcriptional regulator 1 isoform X3;protein_id=XP_017172609.1;extra_copy_number=0
CM058256.1	Liftoff	CDS	15474860	15475016	.	+	.	ID=cds-XP_017172609.1;Parent=rna-XM_017317120.2;Dbxref=GeneID:66863,GenBank:XP_017172609.1,MGI:MGI:1914113;Name=XP_017172609.1;gbkey=CDS;gene=Lztr1;product=leucine-zipper-like transcriptional regulator 1 isoform X3;protein_id=XP_017172609.1;extra_copy_number=0
CM058256.1	Liftoff	CDS	15475679	15475805	.	+	.	ID=cds-XP_017172609.1;Parent=rna-XM_017317120.2;Dbxref=GeneID:66863,GenBank:XP_017172609.1,MGI:MGI:1914113;Name=XP_017172609.1;gbkey=CDS;gene=Lztr1;product=leucine-zipper-like transcriptional regulator 1 isoform X3;protein_id=XP_017172609.1;extra_copy_number=0
CM058256.1	Liftoff	CDS	15475891	15476040	.	+	.	ID=cds-XP_017172609.1;Parent=rna-XM_017317120.2;Dbxref=GeneID:66863,GenBank:XP_017172609.1,MGI:MGI:1914113;Name=XP_017172609.1;gbkey=CDS;gene=Lztr1;product=leucine-zipper-like transcriptional regulator 1 isoform X3;protein_id=XP_017172609.1;extra_copy_number=0
CM058256.1	Liftoff	CDS	15476822	15476927	.	+	.	ID=cds-XP_017172609.1;Parent=rna-XM_017317120.2;Dbxref=GeneID:66863,GenBank:XP_017172609.1,MGI:MGI:1914113;Name=XP_017172609.1;gbkey=CDS;gene=Lztr1;product=leucine-zipper-like transcriptional regulator 1 isoform X3;protein_id=XP_017172609.1;extra_copy_number=0
CM058256.1	Liftoff	CDS	15477006	15477086	.	+	.	ID=cds-XP_017172609.1;Parent=rna-XM_017317120.2;Dbxref=GeneID:66863,GenBank:XP_017172609.1,MGI:MGI:1914113;Name=XP_017172609.1;gbkey=CDS;gene=Lztr1;product=leucine-zipper-like transcriptional regulator 1 isoform X3;protein_id=XP_017172609.1;extra_copy_number=0
CM058256.1	Liftoff	CDS	15477260	15477376	.	+	.	ID=cds-XP_017172609.1;Parent=rna-XM_017317120.2;Dbxref=GeneID:66863,GenBank:XP_017172609.1,MGI:MGI:1914113;Name=XP_017172609.1;gbkey=CDS;gene=Lztr1;product=leucine-zipper-like transcriptional regulator 1 isoform X3;protein_id=XP_017172609.1;extra_copy_number=0
CM058256.1	Liftoff	mRNA	15469139	15477916	.	+	.	ID=rna-XM_017317121.2;Parent=gene-Lztr1;Dbxref=GeneID:66863,GenBank:XM_017317121.2,MGI:MGI:1914113;Name=XM_017317121.2;gbkey=mRNA;gene=Lztr1;model_evidence=Supporting evidence includes similarity to: 7 mRNAs%2C 22 ESTs%2C 1341 long SRA reads%2C and 100%25 coverage of the annotated genomic feature by RNAseq alignments%2C including 44 samples with support for all annotated introns;product=leucine-zipper-like transcriptional regulator%2C 1%2C transcript variant X5;transcript_id=XM_017317121.2;matches_ref_protein=True;valid_ORF=True;extra_copy_number=0
CM058256.1	Liftoff	exon	15469139	15470158	.	+	.	ID=exon-XM_017317121.2-1;Parent=rna-XM_017317121.2;Dbxref=GeneID:66863,GenBank:XM_017317121.2,MGI:MGI:1914113;gbkey=mRNA;gene=Lztr1;product=leucine-zipper-like transcriptional regulator%2C 1%2C transcript variant X5;transcript_id=XM_017317121.2;extra_copy_number=0
CM058256.1	Liftoff	exon	15470912	15471110	.	+	.	ID=exon-XM_017317121.2-2;Parent=rna-XM_017317121.2;Dbxref=GeneID:66863,GenBank:XM_017317121.2,MGI:MGI:1914113;gbkey=mRNA;gene=Lztr1;product=leucine-zipper-like transcriptional regulator%2C 1%2C transcript variant X5;transcript_id=XM_017317121.2;extra_copy_number=0
CM058256.1	Liftoff	exon	15472135	15472220	.	+	.	ID=exon-XM_017317121.2-3;Parent=rna-XM_017317121.2;Dbxref=GeneID:66863,GenBank:XM_017317121.2,MGI:MGI:1914113;gbkey=mRNA;gene=Lztr1;product=leucine-zipper-like transcriptional regulator%2C 1%2C transcript variant X5;transcript_id=XM_017317121.2;extra_copy_number=0
CM058256.1	Liftoff	exon	15472474	15472629	.	+	.	ID=exon-XM_017317121.2-4;Parent=rna-XM_017317121.2;Dbxref=GeneID:66863,GenBank:XM_017317121.2,MGI:MGI:1914113;gbkey=mRNA;gene=Lztr1;product=leucine-zipper-like transcriptional regulator%2C 1%2C transcript variant X5;transcript_id=XM_017317121.2;extra_copy_number=0
CM058256.1	Liftoff	exon	15473028	15473138	.	+	.	ID=exon-XM_017317121.2-5;Parent=rna-XM_017317121.2;Dbxref=GeneID:66863,GenBank:XM_017317121.2,MGI:MGI:1914113;gbkey=mRNA;gene=Lztr1;product=leucine-zipper-like transcriptional regulator%2C 1%2C transcript variant X5;transcript_id=XM_017317121.2;extra_copy_number=0
CM058256.1	Liftoff	exon	15473740	15473832	.	+	.	ID=exon-XM_017317121.2-6;Parent=rna-XM_017317121.2;Dbxref=GeneID:66863,GenBank:XM_017317121.2,MGI:MGI:1914113;gbkey=mRNA;gene=Lztr1;product=leucine-zipper-like transcriptional regulator%2C 1%2C transcript variant X5;transcript_id=XM_017317121.2;extra_copy_number=0
CM058256.1	Liftoff	exon	15473964	15474059	.	+	.	ID=exon-XM_017317121.2-7;Parent=rna-XM_017317121.2;Dbxref=GeneID:66863,GenBank:XM_017317121.2,MGI:MGI:1914113;gbkey=mRNA;gene=Lztr1;product=leucine-zipper-like transcriptional regulator%2C 1%2C transcript variant X5;transcript_id=XM_017317121.2;extra_copy_number=0
CM058256.1	Liftoff	exon	15474141	15474306	.	+	.	ID=exon-XM_017317121.2-8;Parent=rna-XM_017317121.2;Dbxref=GeneID:66863,GenBank:XM_017317121.2,MGI:MGI:1914113;gbkey=mRNA;gene=Lztr1;product=leucine-zipper-like transcriptional regulator%2C 1%2C transcript variant X5;transcript_id=XM_017317121.2;extra_copy_number=0
CM058256.1	Liftoff	exon	15474551	15474720	.	+	.	ID=exon-XM_017317121.2-9;Parent=rna-XM_017317121.2;Dbxref=GeneID:66863,GenBank:XM_017317121.2,MGI:MGI:1914113;gbkey=mRNA;gene=Lztr1;product=leucine-zipper-like transcriptional regulator%2C 1%2C transcript variant X5;transcript_id=XM_017317121.2;extra_copy_number=0
CM058256.1	Liftoff	exon	15474860	15475016	.	+	.	ID=exon-XM_017317121.2-10;Parent=rna-XM_017317121.2;Dbxref=GeneID:66863,GenBank:XM_017317121.2,MGI:MGI:1914113;gbkey=mRNA;gene=Lztr1;product=leucine-zipper-like transcriptional regulator%2C 1%2C transcript variant X5;transcript_id=XM_017317121.2;extra_copy_number=0
CM058256.1	Liftoff	exon	15475679	15475805	.	+	.	ID=exon-XM_017317121.2-11;Parent=rna-XM_017317121.2;Dbxref=GeneID:66863,GenBank:XM_017317121.2,MGI:MGI:1914113;gbkey=mRNA;gene=Lztr1;product=leucine-zipper-like transcriptional regulator%2C 1%2C transcript variant X5;transcript_id=XM_017317121.2;extra_copy_number=0
CM058256.1	Liftoff	exon	15475891	15476040	.	+	.	ID=exon-XM_017317121.2-12;Parent=rna-XM_017317121.2;Dbxref=GeneID:66863,GenBank:XM_017317121.2,MGI:MGI:1914113;gbkey=mRNA;gene=Lztr1;product=leucine-zipper-like transcriptional regulator%2C 1%2C transcript variant X5;transcript_id=XM_017317121.2;extra_copy_number=0
CM058256.1	Liftoff	exon	15476822	15476927	.	+	.	ID=exon-XM_017317121.2-13;Parent=rna-XM_017317121.2;Dbxref=GeneID:66863,GenBank:XM_017317121.2,MGI:MGI:1914113;gbkey=mRNA;gene=Lztr1;product=leucine-zipper-like transcriptional regulator%2C 1%2C transcript variant X5;transcript_id=XM_017317121.2;extra_copy_number=0
CM058256.1	Liftoff	exon	15477006	15477086	.	+	.	ID=exon-XM_017317121.2-14;Parent=rna-XM_017317121.2;Dbxref=GeneID:66863,GenBank:XM_017317121.2,MGI:MGI:1914113;gbkey=mRNA;gene=Lztr1;product=leucine-zipper-like transcriptional regulator%2C 1%2C transcript variant X5;transcript_id=XM_017317121.2;extra_copy_number=0
CM058256.1	Liftoff	exon	15477260	15477916	.	+	.	ID=exon-XM_017317121.2-15;Parent=rna-XM_017317121.2;Dbxref=GeneID:66863,GenBank:XM_017317121.2,MGI:MGI:1914113;gbkey=mRNA;gene=Lztr1;product=leucine-zipper-like transcriptional regulator%2C 1%2C transcript variant X5;transcript_id=XM_017317121.2;extra_copy_number=0
CM058256.1	Liftoff	CDS	15472489	15472629	.	+	.	ID=cds-XP_017172610.1;Parent=rna-XM_017317121.2;Dbxref=GeneID:66863,GenBank:XP_017172610.1,MGI:MGI:1914113;Name=XP_017172610.1;gbkey=CDS;gene=Lztr1;product=leucine-zipper-like transcriptional regulator 1 isoform X3;protein_id=XP_017172610.1;extra_copy_number=0
CM058256.1	Liftoff	CDS	15473028	15473138	.	+	.	ID=cds-XP_017172610.1;Parent=rna-XM_017317121.2;Dbxref=GeneID:66863,GenBank:XP_017172610.1,MGI:MGI:1914113;Name=XP_017172610.1;gbkey=CDS;gene=Lztr1;product=leucine-zipper-like transcriptional regulator 1 isoform X3;protein_id=XP_017172610.1;extra_copy_number=0
CM058256.1	Liftoff	CDS	15473740	15473832	.	+	.	ID=cds-XP_017172610.1;Parent=rna-XM_017317121.2;Dbxref=GeneID:66863,GenBank:XP_017172610.1,MGI:MGI:1914113;Name=XP_017172610.1;gbkey=CDS;gene=Lztr1;product=leucine-zipper-like transcriptional regulator 1 isoform X3;protein_id=XP_017172610.1;extra_copy_number=0
CM058256.1	Liftoff	CDS	15473964	15474059	.	+	.	ID=cds-XP_017172610.1;Parent=rna-XM_017317121.2;Dbxref=GeneID:66863,GenBank:XP_017172610.1,MGI:MGI:1914113;Name=XP_017172610.1;gbkey=CDS;gene=Lztr1;product=leucine-zipper-like transcriptional regulator 1 isoform X3;protein_id=XP_017172610.1;extra_copy_number=0
CM058256.1	Liftoff	CDS	15474141	15474306	.	+	.	ID=cds-XP_017172610.1;Parent=rna-XM_017317121.2;Dbxref=GeneID:66863,GenBank:XP_017172610.1,MGI:MGI:1914113;Name=XP_017172610.1;gbkey=CDS;gene=Lztr1;product=leucine-zipper-like transcriptional regulator 1 isoform X3;protein_id=XP_017172610.1;extra_copy_number=0
CM058256.1	Liftoff	CDS	15474551	15474720	.	+	.	ID=cds-XP_017172610.1;Parent=rna-XM_017317121.2;Dbxref=GeneID:66863,GenBank:XP_017172610.1,MGI:MGI:1914113;Name=XP_017172610.1;gbkey=CDS;gene=Lztr1;product=leucine-zipper-like transcriptional regulator 1 isoform X3;protein_id=XP_017172610.1;extra_copy_number=0
CM058256.1	Liftoff	CDS	15474860	15475016	.	+	.	ID=cds-XP_017172610.1;Parent=rna-XM_017317121.2;Dbxref=GeneID:66863,GenBank:XP_017172610.1,MGI:MGI:1914113;Name=XP_017172610.1;gbkey=CDS;gene=Lztr1;product=leucine-zipper-like transcriptional regulator 1 isoform X3;protein_id=XP_017172610.1;extra_copy_number=0
CM058256.1	Liftoff	CDS	15475679	15475805	.	+	.	ID=cds-XP_017172610.1;Parent=rna-XM_017317121.2;Dbxref=GeneID:66863,GenBank:XP_017172610.1,MGI:MGI:1914113;Name=XP_017172610.1;gbkey=CDS;gene=Lztr1;product=leucine-zipper-like transcriptional regulator 1 isoform X3;protein_id=XP_017172610.1;extra_copy_number=0
CM058256.1	Liftoff	CDS	15475891	15476040	.	+	.	ID=cds-XP_017172610.1;Parent=rna-XM_017317121.2;Dbxref=GeneID:66863,GenBank:XP_017172610.1,MGI:MGI:1914113;Name=XP_017172610.1;gbkey=CDS;gene=Lztr1;product=leucine-zipper-like transcriptional regulator 1 isoform X3;protein_id=XP_017172610.1;extra_copy_number=0
CM058256.1	Liftoff	CDS	15476822	15476927	.	+	.	ID=cds-XP_017172610.1;Parent=rna-XM_017317121.2;Dbxref=GeneID:66863,GenBank:XP_017172610.1,MGI:MGI:1914113;Name=XP_017172610.1;gbkey=CDS;gene=Lztr1;product=leucine-zipper-like transcriptional regulator 1 isoform X3;protein_id=XP_017172610.1;extra_copy_number=0
CM058256.1	Liftoff	CDS	15477006	15477086	.	+	.	ID=cds-XP_017172610.1;Parent=rna-XM_017317121.2;Dbxref=GeneID:66863,GenBank:XP_017172610.1,MGI:MGI:1914113;Name=XP_017172610.1;gbkey=CDS;gene=Lztr1;product=leucine-zipper-like transcriptional regulator 1 isoform X3;protein_id=XP_017172610.1;extra_copy_number=0
CM058256.1	Liftoff	CDS	15477260	15477376	.	+	.	ID=cds-XP_017172610.1;Parent=rna-XM_017317121.2;Dbxref=GeneID:66863,GenBank:XP_017172610.1,MGI:MGI:1914113;Name=XP_017172610.1;gbkey=CDS;gene=Lztr1;product=leucine-zipper-like transcriptional regulator 1 isoform X3;protein_id=XP_017172610.1;extra_copy_number=0
CM058256.1	Liftoff	gene	15479542	15483694	.	-	.	ID=gene-Thap7;Dbxref=GeneID:69009,MGI:MGI:1916259;Name=Thap7;description=THAP domain containing 7;gbkey=Gene;gene=Thap7;gene_biotype=protein_coding;gene_synonym=1810004B07Rik;coverage=1.0;sequence_ID=1.0;valid_ORFs=6;extra_copy_number=0;copy_num_ID=gene-Thap7_0
CM058256.1	Liftoff	mRNA	15479542	15483694	.	-	.	ID=rna-XM_006522511.5;Parent=gene-Thap7;Dbxref=GeneID:69009,GenBank:XM_006522511.5,MGI:MGI:1916259;Name=XM_006522511.5;gbkey=mRNA;gene=Thap7;model_evidence=Supporting evidence includes similarity to: 5 ESTs%2C 6 Proteins%2C 430 long SRA reads%2C and 93%25 coverage of the annotated genomic feature by RNAseq alignments%2C including 43 samples with support for all annotated introns;product=THAP domain containing 7%2C transcript variant X1;transcript_id=XM_006522511.5;matches_ref_protein=True;valid_ORF=True;extra_copy_number=0
CM058256.1	Liftoff	exon	15479542	15480323	.	-	.	ID=exon-XM_006522511.5-5;Parent=rna-XM_006522511.5;Dbxref=GeneID:69009,GenBank:XM_006522511.5,MGI:MGI:1916259;gbkey=mRNA;gene=Thap7;product=THAP domain containing 7%2C transcript variant X1;transcript_id=XM_006522511.5;extra_copy_number=0
CM058256.1	Liftoff	exon	15480518	15480658	.	-	.	ID=exon-XM_006522511.5-4;Parent=rna-XM_006522511.5;Dbxref=GeneID:69009,GenBank:XM_006522511.5,MGI:MGI:1916259;gbkey=mRNA;gene=Thap7;product=THAP domain containing 7%2C transcript variant X1;transcript_id=XM_006522511.5;extra_copy_number=0
CM058256.1	Liftoff	exon	15481813	15481968	.	-	.	ID=exon-XM_006522511.5-3;Parent=rna-XM_006522511.5;Dbxref=GeneID:69009,GenBank:XM_006522511.5,MGI:MGI:1916259;gbkey=mRNA;gene=Thap7;product=THAP domain containing 7%2C transcript variant X1;transcript_id=XM_006522511.5;extra_copy_number=0
CM058256.1	Liftoff	exon	15482361	15482440	.	-	.	ID=exon-XM_006522511.5-2;Parent=rna-XM_006522511.5;Dbxref=GeneID:69009,GenBank:XM_006522511.5,MGI:MGI:1916259;gbkey=mRNA;gene=Thap7;product=THAP domain containing 7%2C transcript variant X1;transcript_id=XM_006522511.5;extra_copy_number=0
CM058256.1	Liftoff	exon	15482561	15483694	.	-	.	ID=exon-XM_006522511.5-1;Parent=rna-XM_006522511.5;Dbxref=GeneID:69009,GenBank:XM_006522511.5,MGI:MGI:1916259;gbkey=mRNA;gene=Thap7;product=THAP domain containing 7%2C transcript variant X1;transcript_id=XM_006522511.5;extra_copy_number=0
CM058256.1	Liftoff	CDS	15479771	15480323	.	-	.	ID=cds-XP_006522574.1;Parent=rna-XM_006522511.5;Dbxref=GeneID:69009,GenBank:XP_006522574.1,MGI:MGI:1916259;Name=XP_006522574.1;gbkey=CDS;gene=Thap7;product=THAP domain-containing protein 7 isoform X1;protein_id=XP_006522574.1;extra_copy_number=0
CM058256.1	Liftoff	CDS	15480518	15480658	.	-	.	ID=cds-XP_006522574.1;Parent=rna-XM_006522511.5;Dbxref=GeneID:69009,GenBank:XP_006522574.1,MGI:MGI:1916259;Name=XP_006522574.1;gbkey=CDS;gene=Thap7;product=THAP domain-containing protein 7 isoform X1;protein_id=XP_006522574.1;extra_copy_number=0
CM058256.1	Liftoff	CDS	15481813	15481968	.	-	.	ID=cds-XP_006522574.1;Parent=rna-XM_006522511.5;Dbxref=GeneID:69009,GenBank:XP_006522574.1,MGI:MGI:1916259;Name=XP_006522574.1;gbkey=CDS;gene=Thap7;product=THAP domain-containing protein 7 isoform X1;protein_id=XP_006522574.1;extra_copy_number=0
CM058256.1	Liftoff	CDS	15482361	15482440	.	-	.	ID=cds-XP_006522574.1;Parent=rna-XM_006522511.5;Dbxref=GeneID:69009,GenBank:XP_006522574.1,MGI:MGI:1916259;Name=XP_006522574.1;gbkey=CDS;gene=Thap7;product=THAP domain-containing protein 7 isoform X1;protein_id=XP_006522574.1;extra_copy_number=0
CM058256.1	Liftoff	mRNA	15479542	15483694	.	-	.	ID=rna-XM_006522513.5;Parent=gene-Thap7;Dbxref=GeneID:69009,GenBank:XM_006522513.5,MGI:MGI:1916259;Name=XM_006522513.5;gbkey=mRNA;gene=Thap7;model_evidence=Supporting evidence includes similarity to: 5 ESTs%2C 249 long SRA reads%2C and 92%25 coverage of the annotated genomic feature by RNAseq alignments%2C including 25 samples with support for all annotated introns;product=THAP domain containing 7%2C transcript variant X3;transcript_id=XM_006522513.5;matches_ref_protein=True;valid_ORF=True;extra_copy_number=0
CM058256.1	Liftoff	exon	15479542	15480323	.	-	.	ID=exon-XM_006522513.5-4;Parent=rna-XM_006522513.5;Dbxref=GeneID:69009,GenBank:XM_006522513.5,MGI:MGI:1916259;gbkey=mRNA;gene=Thap7;product=THAP domain containing 7%2C transcript variant X3;transcript_id=XM_006522513.5;extra_copy_number=0
CM058256.1	Liftoff	exon	15480518	15480658	.	-	.	ID=exon-XM_006522513.5-3;Parent=rna-XM_006522513.5;Dbxref=GeneID:69009,GenBank:XM_006522513.5,MGI:MGI:1916259;gbkey=mRNA;gene=Thap7;product=THAP domain containing 7%2C transcript variant X3;transcript_id=XM_006522513.5;extra_copy_number=0
CM058256.1	Liftoff	exon	15482361	15482440	.	-	.	ID=exon-XM_006522513.5-2;Parent=rna-XM_006522513.5;Dbxref=GeneID:69009,GenBank:XM_006522513.5,MGI:MGI:1916259;gbkey=mRNA;gene=Thap7;product=THAP domain containing 7%2C transcript variant X3;transcript_id=XM_006522513.5;extra_copy_number=0
CM058256.1	Liftoff	exon	15482608	15483694	.	-	.	ID=exon-XM_006522513.5-1;Parent=rna-XM_006522513.5;Dbxref=GeneID:69009,GenBank:XM_006522513.5,MGI:MGI:1916259;gbkey=mRNA;gene=Thap7;product=THAP domain containing 7%2C transcript variant X3;transcript_id=XM_006522513.5;extra_copy_number=0
CM058256.1	Liftoff	CDS	15479771	15480323	.	-	.	ID=cds-XP_006522576.1;Parent=rna-XM_006522513.5;Dbxref=GeneID:69009,GenBank:XP_006522576.1,MGI:MGI:1916259;Name=XP_006522576.1;gbkey=CDS;gene=Thap7;product=THAP domain-containing protein 7 isoform X3;protein_id=XP_006522576.1;extra_copy_number=0
CM058256.1	Liftoff	CDS	15480518	15480658	.	-	.	ID=cds-XP_006522576.1;Parent=rna-XM_006522513.5;Dbxref=GeneID:69009,GenBank:XP_006522576.1,MGI:MGI:1916259;Name=XP_006522576.1;gbkey=CDS;gene=Thap7;product=THAP domain-containing protein 7 isoform X3;protein_id=XP_006522576.1;extra_copy_number=0
CM058256.1	Liftoff	CDS	15482361	15482440	.	-	.	ID=cds-XP_006522576.1;Parent=rna-XM_006522513.5;Dbxref=GeneID:69009,GenBank:XP_006522576.1,MGI:MGI:1916259;Name=XP_006522576.1;gbkey=CDS;gene=Thap7;product=THAP domain-containing protein 7 isoform X3;protein_id=XP_006522576.1;extra_copy_number=0
CM058256.1	Liftoff	mRNA	15479542	15483694	.	-	.	ID=rna-XM_011246003.4;Parent=gene-Thap7;Dbxref=GeneID:69009,GenBank:XM_011246003.4,MGI:MGI:1916259;Name=XM_011246003.4;gbkey=mRNA;gene=Thap7;model_evidence=Supporting evidence includes similarity to: 4 ESTs%2C 247 long SRA reads%2C and 92%25 coverage of the annotated genomic feature by RNAseq alignments%2C including 52 samples with support for all annotated introns;product=THAP domain containing 7%2C transcript variant X4;transcript_id=XM_011246003.4;matches_ref_protein=True;valid_ORF=True;extra_copy_number=0
CM058256.1	Liftoff	exon	15479542	15480323	.	-	.	ID=exon-XM_011246003.4-3;Parent=rna-XM_011246003.4;Dbxref=GeneID:69009,GenBank:XM_011246003.4,MGI:MGI:1916259;gbkey=mRNA;gene=Thap7;product=THAP domain containing 7%2C transcript variant X4;transcript_id=XM_011246003.4;extra_copy_number=0
CM058256.1	Liftoff	exon	15482361	15482440	.	-	.	ID=exon-XM_011246003.4-2;Parent=rna-XM_011246003.4;Dbxref=GeneID:69009,GenBank:XM_011246003.4,MGI:MGI:1916259;gbkey=mRNA;gene=Thap7;product=THAP domain containing 7%2C transcript variant X4;transcript_id=XM_011246003.4;extra_copy_number=0
CM058256.1	Liftoff	exon	15482608	15483694	.	-	.	ID=exon-XM_011246003.4-1;Parent=rna-XM_011246003.4;Dbxref=GeneID:69009,GenBank:XM_011246003.4,MGI:MGI:1916259;gbkey=mRNA;gene=Thap7;product=THAP domain containing 7%2C transcript variant X4;transcript_id=XM_011246003.4;extra_copy_number=0
CM058256.1	Liftoff	CDS	15479771	15480323	.	-	.	ID=cds-XP_011244305.1;Parent=rna-XM_011246003.4;Dbxref=GeneID:69009,GenBank:XP_011244305.1,MGI:MGI:1916259;Name=XP_011244305.1;gbkey=CDS;gene=Thap7;product=THAP domain-containing protein 7 isoform X4;protein_id=XP_011244305.1;extra_copy_number=0
CM058256.1	Liftoff	CDS	15482361	15482440	.	-	.	ID=cds-XP_011244305.1;Parent=rna-XM_011246003.4;Dbxref=GeneID:69009,GenBank:XP_011244305.1,MGI:MGI:1916259;Name=XP_011244305.1;gbkey=CDS;gene=Thap7;product=THAP domain-containing protein 7 isoform X4;protein_id=XP_011244305.1;extra_copy_number=0
CM058256.1	Liftoff	mRNA	15479542	15483694	.	-	.	ID=rna-XM_030249261.2;Parent=gene-Thap7;Dbxref=GeneID:69009,GenBank:XM_030249261.2,MGI:MGI:1916259;Name=XM_030249261.2;gbkey=mRNA;gene=Thap7;model_evidence=Supporting evidence includes similarity to: 4 ESTs%2C 375 long SRA reads%2C and 92%25 coverage of the annotated genomic feature by RNAseq alignments%2C including 54 samples with support for all annotated introns;product=THAP domain containing 7%2C transcript variant X2;transcript_id=XM_030249261.2;matches_ref_protein=True;valid_ORF=True;extra_copy_number=0
CM058256.1	Liftoff	exon	15479542	15480323	.	-	.	ID=exon-XM_030249261.2-4;Parent=rna-XM_030249261.2;Dbxref=GeneID:69009,GenBank:XM_030249261.2,MGI:MGI:1916259;gbkey=mRNA;gene=Thap7;product=THAP domain containing 7%2C transcript variant X2;transcript_id=XM_030249261.2;extra_copy_number=0
CM058256.1	Liftoff	exon	15481813	15481968	.	-	.	ID=exon-XM_030249261.2-3;Parent=rna-XM_030249261.2;Dbxref=GeneID:69009,GenBank:XM_030249261.2,MGI:MGI:1916259;gbkey=mRNA;gene=Thap7;product=THAP domain containing 7%2C transcript variant X2;transcript_id=XM_030249261.2;extra_copy_number=0
CM058256.1	Liftoff	exon	15482361	15482440	.	-	.	ID=exon-XM_030249261.2-2;Parent=rna-XM_030249261.2;Dbxref=GeneID:69009,GenBank:XM_030249261.2,MGI:MGI:1916259;gbkey=mRNA;gene=Thap7;product=THAP domain containing 7%2C transcript variant X2;transcript_id=XM_030249261.2;extra_copy_number=0
CM058256.1	Liftoff	exon	15482608	15483694	.	-	.	ID=exon-XM_030249261.2-1;Parent=rna-XM_030249261.2;Dbxref=GeneID:69009,GenBank:XM_030249261.2,MGI:MGI:1916259;gbkey=mRNA;gene=Thap7;product=THAP domain containing 7%2C transcript variant X2;transcript_id=XM_030249261.2;extra_copy_number=0
CM058256.1	Liftoff	CDS	15479771	15480323	.	-	.	ID=cds-XP_030105121.1;Parent=rna-XM_030249261.2;Dbxref=GeneID:69009,GenBank:XP_030105121.1,MGI:MGI:1916259;Name=XP_030105121.1;gbkey=CDS;gene=Thap7;product=THAP domain-containing protein 7 isoform X2;protein_id=XP_030105121.1;extra_copy_number=0
CM058256.1	Liftoff	CDS	15481813	15481968	.	-	.	ID=cds-XP_030105121.1;Parent=rna-XM_030249261.2;Dbxref=GeneID:69009,GenBank:XP_030105121.1,MGI:MGI:1916259;Name=XP_030105121.1;gbkey=CDS;gene=Thap7;product=THAP domain-containing protein 7 isoform X2;protein_id=XP_030105121.1;extra_copy_number=0
CM058256.1	Liftoff	CDS	15482361	15482440	.	-	.	ID=cds-XP_030105121.1;Parent=rna-XM_030249261.2;Dbxref=GeneID:69009,GenBank:XP_030105121.1,MGI:MGI:1916259;Name=XP_030105121.1;gbkey=CDS;gene=Thap7;product=THAP domain-containing protein 7 isoform X2;protein_id=XP_030105121.1;extra_copy_number=0
CM058256.1	Liftoff	mRNA	15479542	15483694	.	-	.	ID=rna-XM_036160107.1;Parent=gene-Thap7;Dbxref=GeneID:69009,GenBank:XM_036160107.1,MGI:MGI:1916259;Name=XM_036160107.1;gbkey=mRNA;gene=Thap7;model_evidence=Supporting evidence includes similarity to: 4 ESTs%2C 242 long SRA reads%2C and 92%25 coverage of the annotated genomic feature by RNAseq alignments%2C including 40 samples with support for all annotated introns;product=THAP domain containing 7%2C transcript variant X5;transcript_id=XM_036160107.1;matches_ref_protein=True;valid_ORF=True;extra_copy_number=0
CM058256.1	Liftoff	exon	15479542	15480323	.	-	.	ID=exon-XM_036160107.1-3;Parent=rna-XM_036160107.1;Dbxref=GeneID:69009,GenBank:XM_036160107.1,MGI:MGI:1916259;gbkey=mRNA;gene=Thap7;product=THAP domain containing 7%2C transcript variant X5;transcript_id=XM_036160107.1;extra_copy_number=0
CM058256.1	Liftoff	exon	15482361	15482440	.	-	.	ID=exon-XM_036160107.1-2;Parent=rna-XM_036160107.1;Dbxref=GeneID:69009,GenBank:XM_036160107.1,MGI:MGI:1916259;gbkey=mRNA;gene=Thap7;product=THAP domain containing 7%2C transcript variant X5;transcript_id=XM_036160107.1;extra_copy_number=0
CM058256.1	Liftoff	exon	15482561	15483694	.	-	.	ID=exon-XM_036160107.1-1;Parent=rna-XM_036160107.1;Dbxref=GeneID:69009,GenBank:XM_036160107.1,MGI:MGI:1916259;gbkey=mRNA;gene=Thap7;product=THAP domain containing 7%2C transcript variant X5;transcript_id=XM_036160107.1;extra_copy_number=0
CM058256.1	Liftoff	CDS	15479771	15480323	.	-	.	ID=cds-XP_036016000.1;Parent=rna-XM_036160107.1;Dbxref=GeneID:69009,GenBank:XP_036016000.1,MGI:MGI:1916259;Name=XP_036016000.1;gbkey=CDS;gene=Thap7;product=THAP domain-containing protein 7 isoform X4;protein_id=XP_036016000.1;extra_copy_number=0
CM058256.1	Liftoff	CDS	15482361	15482440	.	-	.	ID=cds-XP_036016000.1;Parent=rna-XM_036160107.1;Dbxref=GeneID:69009,GenBank:XP_036016000.1,MGI:MGI:1916259;Name=XP_036016000.1;gbkey=CDS;gene=Thap7;product=THAP domain-containing protein 7 isoform X4;protein_id=XP_036016000.1;extra_copy_number=0
CM058256.1	Liftoff	mRNA	15479565	15482635	.	-	.	ID=rna-NM_026909.2;Parent=gene-Thap7;Dbxref=GeneID:69009,GenBank:NM_026909.2,MGI:MGI:1916259;Name=NM_026909.2;gbkey=mRNA;gene=Thap7;product=THAP domain containing 7;tag=RefSeq Select;transcript_id=NM_026909.2;matches_ref_protein=True;valid_ORF=True;extra_copy_number=0
CM058256.1	Liftoff	exon	15479565	15480323	.	-	.	ID=exon-NM_026909.2-5;Parent=rna-NM_026909.2;Dbxref=GeneID:69009,GenBank:NM_026909.2,MGI:MGI:1916259;gbkey=mRNA;gene=Thap7;product=THAP domain containing 7;tag=RefSeq Select;transcript_id=NM_026909.2;extra_copy_number=0
CM058256.1	Liftoff	exon	15480518	15480658	.	-	.	ID=exon-NM_026909.2-4;Parent=rna-NM_026909.2;Dbxref=GeneID:69009,GenBank:NM_026909.2,MGI:MGI:1916259;gbkey=mRNA;gene=Thap7;product=THAP domain containing 7;tag=RefSeq Select;transcript_id=NM_026909.2;extra_copy_number=0
CM058256.1	Liftoff	exon	15481813	15481968	.	-	.	ID=exon-NM_026909.2-3;Parent=rna-NM_026909.2;Dbxref=GeneID:69009,GenBank:NM_026909.2,MGI:MGI:1916259;gbkey=mRNA;gene=Thap7;product=THAP domain containing 7;tag=RefSeq Select;transcript_id=NM_026909.2;extra_copy_number=0
CM058256.1	Liftoff	exon	15482361	15482440	.	-	.	ID=exon-NM_026909.2-2;Parent=rna-NM_026909.2;Dbxref=GeneID:69009,GenBank:NM_026909.2,MGI:MGI:1916259;gbkey=mRNA;gene=Thap7;product=THAP domain containing 7;tag=RefSeq Select;transcript_id=NM_026909.2;extra_copy_number=0
CM058256.1	Liftoff	exon	15482608	15482635	.	-	.	ID=exon-NM_026909.2-1;Parent=rna-NM_026909.2;Dbxref=GeneID:69009,GenBank:NM_026909.2,MGI:MGI:1916259;gbkey=mRNA;gene=Thap7;product=THAP domain containing 7;tag=RefSeq Select;transcript_id=NM_026909.2;extra_copy_number=0
CM058256.1	Liftoff	CDS	15479771	15480323	.	-	.	ID=cds-NP_081185.1;Parent=rna-NM_026909.2;Dbxref=CCDS:CCDS28004.1,GeneID:69009,GenBank:NP_081185.1,MGI:MGI:1916259;Name=NP_081185.1;gbkey=CDS;gene=Thap7;product=THAP domain-containing protein 7;protein_id=NP_081185.1;tag=RefSeq Select;extra_copy_number=0
CM058256.1	Liftoff	CDS	15480518	15480658	.	-	.	ID=cds-NP_081185.1;Parent=rna-NM_026909.2;Dbxref=CCDS:CCDS28004.1,GeneID:69009,GenBank:NP_081185.1,MGI:MGI:1916259;Name=NP_081185.1;gbkey=CDS;gene=Thap7;product=THAP domain-containing protein 7;protein_id=NP_081185.1;tag=RefSeq Select;extra_copy_number=0
CM058256.1	Liftoff	CDS	15481813	15481968	.	-	.	ID=cds-NP_081185.1;Parent=rna-NM_026909.2;Dbxref=CCDS:CCDS28004.1,GeneID:69009,GenBank:NP_081185.1,MGI:MGI:1916259;Name=NP_081185.1;gbkey=CDS;gene=Thap7;product=THAP domain-containing protein 7;protein_id=NP_081185.1;tag=RefSeq Select;extra_copy_number=0
CM058256.1	Liftoff	CDS	15482361	15482440	.	-	.	ID=cds-NP_081185.1;Parent=rna-NM_026909.2;Dbxref=CCDS:CCDS28004.1,GeneID:69009,GenBank:NP_081185.1,MGI:MGI:1916259;Name=NP_081185.1;gbkey=CDS;gene=Thap7;product=THAP domain-containing protein 7;protein_id=NP_081185.1;tag=RefSeq Select;extra_copy_number=0
CM058256.1	Liftoff	match	15482559	15482868	.	+	.	ID=1296bf38-f649-42d6-9f77-48916991b17e;Target=NG_153765.1 1 310 +;assembly_bases_aln=310;assembly_bases_seq=310;bit_score=577.963;blast_aligner=1;blast_score=310;common_component=0;e_value=8.00748e-163;filter_score=0;for_remapping=2;gap_count=0;hsp_percent_coverage=100;matchable_bases=310;matched_bases=310;num_ident=310;num_mismatch=0;pct_coverage=100;pct_coverage_hiqual=100;pct_identity_gap=100;pct_identity_gapopen_only=100;pct_identity_ungap=100;rank=1;weighted_identity=1;coverage=1.0;sequence_ID=1.0;extra_copy_number=0;copy_num_ID=1296bf38-f649-42d6-9f77-48916991b17e_0
CM058256.1	Liftoff	enhancer	15482659	15482768	.	.	.	ID=id-GeneID:128927480;Dbxref=GeneID:128927480;Note=cis-regulatory module chr16:17531169-17531278 (MGSCv37/mm9 assembly coordinates);experiment=EXISTENCE:reporter gene assay evidence [ECO:0000049][PMID:25872643];function=activates a minimal SCP1 promoter by CapStarr-seq with weak activity in P5424 T cells and NIH3T3 fibroblasts {active_cell/tissue: P5424 T cell | NIH3T3};gbkey=regulatory;regulatory_class=enhancer;coverage=1.0;sequence_ID=1.0;extra_copy_number=0;copy_num_ID=id-GeneID:128927480_0
CM058256.1	Liftoff	biological_region	15482659	15482768	.	+	.	ID=id-GeneID:128927480-2;Dbxref=GeneID:128927480;Name=biological region;gbkey=Region;standard_name=CapStarr-seq enhancer MGSCv37_chr16:17531169-17531278;coverage=1.0;sequence_ID=1.0;extra_copy_number=0;copy_num_ID=id-GeneID:128927480-2_0
CM058256.1	Liftoff	gene	15496054	15512886	.	-	.	ID=gene-Lrrc74b;Dbxref=GeneID:74685,MGI:MGI:1921935;Name=Lrrc74b;description=leucine rich repeat containing 74B;gbkey=Gene;gene=Lrrc74b;gene_biotype=protein_coding;gene_synonym=4930451C15Rik,mCG12354,mCP17390;coverage=1.0;sequence_ID=1.0;valid_ORFs=5;extra_copy_number=0;copy_num_ID=gene-Lrrc74b_0
CM058256.1	Liftoff	mRNA	15496054	15512838	.	-	.	ID=rna-NM_001145435.1;Parent=gene-Lrrc74b;Dbxref=GeneID:74685,GenBank:NM_001145435.1,MGI:MGI:1921935;Name=NM_001145435.1;gbkey=mRNA;gene=Lrrc74b;product=leucine rich repeat containing 74B%2C transcript variant 2;transcript_id=NM_001145435.1;matches_ref_protein=True;valid_ORF=True;extra_copy_number=0
CM058256.1	Liftoff	exon	15496054	15497231	.	-	.	ID=exon-NM_001145435.1-8;Parent=rna-NM_001145435.1;Dbxref=GeneID:74685,GenBank:NM_001145435.1,MGI:MGI:1921935;gbkey=mRNA;gene=Lrrc74b;product=leucine rich repeat containing 74B%2C transcript variant 2;transcript_id=NM_001145435.1;extra_copy_number=0
CM058256.1	Liftoff	exon	15501367	15501445	.	-	.	ID=exon-NM_001145435.1-7;Parent=rna-NM_001145435.1;Dbxref=GeneID:74685,GenBank:NM_001145435.1,MGI:MGI:1921935;gbkey=mRNA;gene=Lrrc74b;product=leucine rich repeat containing 74B%2C transcript variant 2;transcript_id=NM_001145435.1;extra_copy_number=0
CM058256.1	Liftoff	exon	15503713	15503828	.	-	.	ID=exon-NM_001145435.1-6;Parent=rna-NM_001145435.1;Dbxref=GeneID:74685,GenBank:NM_001145435.1,MGI:MGI:1921935;gbkey=mRNA;gene=Lrrc74b;product=leucine rich repeat containing 74B%2C transcript variant 2;transcript_id=NM_001145435.1;extra_copy_number=0
CM058256.1	Liftoff	exon	15504695	15504804	.	-	.	ID=exon-NM_001145435.1-5;Parent=rna-NM_001145435.1;Dbxref=GeneID:74685,GenBank:NM_001145435.1,MGI:MGI:1921935;gbkey=mRNA;gene=Lrrc74b;product=leucine rich repeat containing 74B%2C transcript variant 2;transcript_id=NM_001145435.1;extra_copy_number=0
CM058256.1	Liftoff	exon	15509760	15509966	.	-	.	ID=exon-NM_001145435.1-4;Parent=rna-NM_001145435.1;Dbxref=GeneID:74685,GenBank:NM_001145435.1,MGI:MGI:1921935;gbkey=mRNA;gene=Lrrc74b;product=leucine rich repeat containing 74B%2C transcript variant 2;transcript_id=NM_001145435.1;extra_copy_number=0
CM058256.1	Liftoff	exon	15510837	15510969	.	-	.	ID=exon-NM_001145435.1-3;Parent=rna-NM_001145435.1;Dbxref=GeneID:74685,GenBank:NM_001145435.1,MGI:MGI:1921935;gbkey=mRNA;gene=Lrrc74b;product=leucine rich repeat containing 74B%2C transcript variant 2;transcript_id=NM_001145435.1;extra_copy_number=0
CM058256.1	Liftoff	exon	15511328	15511470	.	-	.	ID=exon-NM_001145435.1-2;Parent=rna-NM_001145435.1;Dbxref=GeneID:74685,GenBank:NM_001145435.1,MGI:MGI:1921935;gbkey=mRNA;gene=Lrrc74b;product=leucine rich repeat containing 74B%2C transcript variant 2;transcript_id=NM_001145435.1;extra_copy_number=0
CM058256.1	Liftoff	exon	15512670	15512838	.	-	.	ID=exon-NM_001145435.1-1;Parent=rna-NM_001145435.1;Dbxref=GeneID:74685,GenBank:NM_001145435.1,MGI:MGI:1921935;gbkey=mRNA;gene=Lrrc74b;product=leucine rich repeat containing 74B%2C transcript variant 2;transcript_id=NM_001145435.1;extra_copy_number=0
CM058256.1	Liftoff	CDS	15497073	15497231	.	-	.	ID=cds-NP_001138907.1;Parent=rna-NM_001145435.1;Dbxref=CCDS:CCDS49777.1,GeneID:74685,GenBank:NP_001138907.1,MGI:MGI:1921935;Name=NP_001138907.1;Note=isoform 2 is encoded by transcript variant 2;gbkey=CDS;gene=Lrrc74b;product=leucine-rich repeat-containing protein 74B isoform 2;protein_id=NP_001138907.1;extra_copy_number=0
CM058256.1	Liftoff	CDS	15501367	15501445	.	-	.	ID=cds-NP_001138907.1;Parent=rna-NM_001145435.1;Dbxref=CCDS:CCDS49777.1,GeneID:74685,GenBank:NP_001138907.1,MGI:MGI:1921935;Name=NP_001138907.1;Note=isoform 2 is encoded by transcript variant 2;gbkey=CDS;gene=Lrrc74b;product=leucine-rich repeat-containing protein 74B isoform 2;protein_id=NP_001138907.1;extra_copy_number=0
CM058256.1	Liftoff	CDS	15503713	15503828	.	-	.	ID=cds-NP_001138907.1;Parent=rna-NM_001145435.1;Dbxref=CCDS:CCDS49777.1,GeneID:74685,GenBank:NP_001138907.1,MGI:MGI:1921935;Name=NP_001138907.1;Note=isoform 2 is encoded by transcript variant 2;gbkey=CDS;gene=Lrrc74b;product=leucine-rich repeat-containing protein 74B isoform 2;protein_id=NP_001138907.1;extra_copy_number=0
CM058256.1	Liftoff	CDS	15504695	15504804	.	-	.	ID=cds-NP_001138907.1;Parent=rna-NM_001145435.1;Dbxref=CCDS:CCDS49777.1,GeneID:74685,GenBank:NP_001138907.1,MGI:MGI:1921935;Name=NP_001138907.1;Note=isoform 2 is encoded by transcript variant 2;gbkey=CDS;gene=Lrrc74b;product=leucine-rich repeat-containing protein 74B isoform 2;protein_id=NP_001138907.1;extra_copy_number=0
CM058256.1	Liftoff	CDS	15509760	15509966	.	-	.	ID=cds-NP_001138907.1;Parent=rna-NM_001145435.1;Dbxref=CCDS:CCDS49777.1,GeneID:74685,GenBank:NP_001138907.1,MGI:MGI:1921935;Name=NP_001138907.1;Note=isoform 2 is encoded by transcript variant 2;gbkey=CDS;gene=Lrrc74b;product=leucine-rich repeat-containing protein 74B isoform 2;protein_id=NP_001138907.1;extra_copy_number=0
CM058256.1	Liftoff	CDS	15510837	15510969	.	-	.	ID=cds-NP_001138907.1;Parent=rna-NM_001145435.1;Dbxref=CCDS:CCDS49777.1,GeneID:74685,GenBank:NP_001138907.1,MGI:MGI:1921935;Name=NP_001138907.1;Note=isoform 2 is encoded by transcript variant 2;gbkey=CDS;gene=Lrrc74b;product=leucine-rich repeat-containing protein 74B isoform 2;protein_id=NP_001138907.1;extra_copy_number=0
CM058256.1	Liftoff	CDS	15511328	15511470	.	-	.	ID=cds-NP_001138907.1;Parent=rna-NM_001145435.1;Dbxref=CCDS:CCDS49777.1,GeneID:74685,GenBank:NP_001138907.1,MGI:MGI:1921935;Name=NP_001138907.1;Note=isoform 2 is encoded by transcript variant 2;gbkey=CDS;gene=Lrrc74b;product=leucine-rich repeat-containing protein 74B isoform 2;protein_id=NP_001138907.1;extra_copy_number=0
CM058256.1	Liftoff	CDS	15512670	15512802	.	-	.	ID=cds-NP_001138907.1;Parent=rna-NM_001145435.1;Dbxref=CCDS:CCDS49777.1,GeneID:74685,GenBank:NP_001138907.1,MGI:MGI:1921935;Name=NP_001138907.1;Note=isoform 2 is encoded by transcript variant 2;gbkey=CDS;gene=Lrrc74b;product=leucine-rich repeat-containing protein 74B isoform 2;protein_id=NP_001138907.1;extra_copy_number=0
CM058256.1	Liftoff	mRNA	15496054	15512838	.	-	.	ID=rna-NM_029053.3;Parent=gene-Lrrc74b;Dbxref=GeneID:74685,GenBank:NM_029053.3,MGI:MGI:1921935;Name=NM_029053.3;gbkey=mRNA;gene=Lrrc74b;product=leucine rich repeat containing 74B%2C transcript variant 1;tag=RefSeq Select;transcript_id=NM_029053.3;matches_ref_protein=True;valid_ORF=True;extra_copy_number=0
CM058256.1	Liftoff	exon	15496054	15497231	.	-	.	ID=exon-NM_029053.3-9;Parent=rna-NM_029053.3;Dbxref=GeneID:74685,GenBank:NM_029053.3,MGI:MGI:1921935;gbkey=mRNA;gene=Lrrc74b;product=leucine rich repeat containing 74B%2C transcript variant 1;tag=RefSeq Select;transcript_id=NM_029053.3;extra_copy_number=0
CM058256.1	Liftoff	exon	15500280	15500375	.	-	.	ID=exon-NM_029053.3-8;Parent=rna-NM_029053.3;Dbxref=GeneID:74685,GenBank:NM_029053.3,MGI:MGI:1921935;gbkey=mRNA;gene=Lrrc74b;product=leucine rich repeat containing 74B%2C transcript variant 1;tag=RefSeq Select;transcript_id=NM_029053.3;extra_copy_number=0
CM058256.1	Liftoff	exon	15501367	15501445	.	-	.	ID=exon-NM_029053.3-7;Parent=rna-NM_029053.3;Dbxref=GeneID:74685,GenBank:NM_029053.3,MGI:MGI:1921935;gbkey=mRNA;gene=Lrrc74b;product=leucine rich repeat containing 74B%2C transcript variant 1;tag=RefSeq Select;transcript_id=NM_029053.3;extra_copy_number=0
CM058256.1	Liftoff	exon	15503713	15503828	.	-	.	ID=exon-NM_029053.3-6;Parent=rna-NM_029053.3;Dbxref=GeneID:74685,GenBank:NM_029053.3,MGI:MGI:1921935;gbkey=mRNA;gene=Lrrc74b;product=leucine rich repeat containing 74B%2C transcript variant 1;tag=RefSeq Select;transcript_id=NM_029053.3;extra_copy_number=0
CM058256.1	Liftoff	exon	15504695	15504804	.	-	.	ID=exon-NM_029053.3-5;Parent=rna-NM_029053.3;Dbxref=GeneID:74685,GenBank:NM_029053.3,MGI:MGI:1921935;gbkey=mRNA;gene=Lrrc74b;product=leucine rich repeat containing 74B%2C transcript variant 1;tag=RefSeq Select;transcript_id=NM_029053.3;extra_copy_number=0
CM058256.1	Liftoff	exon	15509760	15509966	.	-	.	ID=exon-NM_029053.3-4;Parent=rna-NM_029053.3;Dbxref=GeneID:74685,GenBank:NM_029053.3,MGI:MGI:1921935;gbkey=mRNA;gene=Lrrc74b;product=leucine rich repeat containing 74B%2C transcript variant 1;tag=RefSeq Select;transcript_id=NM_029053.3;extra_copy_number=0
CM058256.1	Liftoff	exon	15510837	15510969	.	-	.	ID=exon-NM_029053.3-3;Parent=rna-NM_029053.3;Dbxref=GeneID:74685,GenBank:NM_029053.3,MGI:MGI:1921935;gbkey=mRNA;gene=Lrrc74b;product=leucine rich repeat containing 74B%2C transcript variant 1;tag=RefSeq Select;transcript_id=NM_029053.3;extra_copy_number=0
CM058256.1	Liftoff	exon	15511328	15511470	.	-	.	ID=exon-NM_029053.3-2;Parent=rna-NM_029053.3;Dbxref=GeneID:74685,GenBank:NM_029053.3,MGI:MGI:1921935;gbkey=mRNA;gene=Lrrc74b;product=leucine rich repeat containing 74B%2C transcript variant 1;tag=RefSeq Select;transcript_id=NM_029053.3;extra_copy_number=0
CM058256.1	Liftoff	exon	15512670	15512838	.	-	.	ID=exon-NM_029053.3-1;Parent=rna-NM_029053.3;Dbxref=GeneID:74685,GenBank:NM_029053.3,MGI:MGI:1921935;gbkey=mRNA;gene=Lrrc74b;product=leucine rich repeat containing 74B%2C transcript variant 1;tag=RefSeq Select;transcript_id=NM_029053.3;extra_copy_number=0
CM058256.1	Liftoff	CDS	15497073	15497231	.	-	.	ID=cds-NP_083329.2;Parent=rna-NM_029053.3;Dbxref=CCDS:CCDS28006.2,GeneID:74685,GenBank:NP_083329.2,MGI:MGI:1921935;Name=NP_083329.2;Note=isoform 1 is encoded by transcript variant 1;gbkey=CDS;gene=Lrrc74b;product=leucine-rich repeat-containing protein 74B isoform 1;protein_id=NP_083329.2;tag=RefSeq Select;extra_copy_number=0
CM058256.1	Liftoff	CDS	15500280	15500375	.	-	.	ID=cds-NP_083329.2;Parent=rna-NM_029053.3;Dbxref=CCDS:CCDS28006.2,GeneID:74685,GenBank:NP_083329.2,MGI:MGI:1921935;Name=NP_083329.2;Note=isoform 1 is encoded by transcript variant 1;gbkey=CDS;gene=Lrrc74b;product=leucine-rich repeat-containing protein 74B isoform 1;protein_id=NP_083329.2;tag=RefSeq Select;extra_copy_number=0
CM058256.1	Liftoff	CDS	15501367	15501445	.	-	.	ID=cds-NP_083329.2;Parent=rna-NM_029053.3;Dbxref=CCDS:CCDS28006.2,GeneID:74685,GenBank:NP_083329.2,MGI:MGI:1921935;Name=NP_083329.2;Note=isoform 1 is encoded by transcript variant 1;gbkey=CDS;gene=Lrrc74b;product=leucine-rich repeat-containing protein 74B isoform 1;protein_id=NP_083329.2;tag=RefSeq Select;extra_copy_number=0
CM058256.1	Liftoff	CDS	15503713	15503828	.	-	.	ID=cds-NP_083329.2;Parent=rna-NM_029053.3;Dbxref=CCDS:CCDS28006.2,GeneID:74685,GenBank:NP_083329.2,MGI:MGI:1921935;Name=NP_083329.2;Note=isoform 1 is encoded by transcript variant 1;gbkey=CDS;gene=Lrrc74b;product=leucine-rich repeat-containing protein 74B isoform 1;protein_id=NP_083329.2;tag=RefSeq Select;extra_copy_number=0
CM058256.1	Liftoff	CDS	15504695	15504804	.	-	.	ID=cds-NP_083329.2;Parent=rna-NM_029053.3;Dbxref=CCDS:CCDS28006.2,GeneID:74685,GenBank:NP_083329.2,MGI:MGI:1921935;Name=NP_083329.2;Note=isoform 1 is encoded by transcript variant 1;gbkey=CDS;gene=Lrrc74b;product=leucine-rich repeat-containing protein 74B isoform 1;protein_id=NP_083329.2;tag=RefSeq Select;extra_copy_number=0
CM058256.1	Liftoff	CDS	15509760	15509966	.	-	.	ID=cds-NP_083329.2;Parent=rna-NM_029053.3;Dbxref=CCDS:CCDS28006.2,GeneID:74685,GenBank:NP_083329.2,MGI:MGI:1921935;Name=NP_083329.2;Note=isoform 1 is encoded by transcript variant 1;gbkey=CDS;gene=Lrrc74b;product=leucine-rich repeat-containing protein 74B isoform 1;protein_id=NP_083329.2;tag=RefSeq Select;extra_copy_number=0
CM058256.1	Liftoff	CDS	15510837	15510969	.	-	.	ID=cds-NP_083329.2;Parent=rna-NM_029053.3;Dbxref=CCDS:CCDS28006.2,GeneID:74685,GenBank:NP_083329.2,MGI:MGI:1921935;Name=NP_083329.2;Note=isoform 1 is encoded by transcript variant 1;gbkey=CDS;gene=Lrrc74b;product=leucine-rich repeat-containing protein 74B isoform 1;protein_id=NP_083329.2;tag=RefSeq Select;extra_copy_number=0
CM058256.1	Liftoff	CDS	15511328	15511470	.	-	.	ID=cds-NP_083329.2;Parent=rna-NM_029053.3;Dbxref=CCDS:CCDS28006.2,GeneID:74685,GenBank:NP_083329.2,MGI:MGI:1921935;Name=NP_083329.2;Note=isoform 1 is encoded by transcript variant 1;gbkey=CDS;gene=Lrrc74b;product=leucine-rich repeat-containing protein 74B isoform 1;protein_id=NP_083329.2;tag=RefSeq Select;extra_copy_number=0
CM058256.1	Liftoff	CDS	15512670	15512802	.	-	.	ID=cds-NP_083329.2;Parent=rna-NM_029053.3;Dbxref=CCDS:CCDS28006.2,GeneID:74685,GenBank:NP_083329.2,MGI:MGI:1921935;Name=NP_083329.2;Note=isoform 1 is encoded by transcript variant 1;gbkey=CDS;gene=Lrrc74b;product=leucine-rich repeat-containing protein 74B isoform 1;protein_id=NP_083329.2;tag=RefSeq Select;extra_copy_number=0
CM058256.1	Liftoff	mRNA	15497012	15512885	.	-	.	ID=rna-XM_006522677.4;Parent=gene-Lrrc74b;Dbxref=GeneID:74685,GenBank:XM_006522677.4,MGI:MGI:1921935;Name=XM_006522677.4;gbkey=mRNA;gene=Lrrc74b;model_evidence=Supporting evidence includes similarity to: 13 ESTs%2C 4 long SRA reads%2C and 100%25 coverage of the annotated genomic feature by RNAseq alignments%2C including 8 samples with support for all annotated introns;product=leucine rich repeat containing 74B%2C transcript variant X3;transcript_id=XM_006522677.4;matches_ref_protein=True;valid_ORF=True;extra_copy_number=0
CM058256.1	Liftoff	exon	15497012	15497231	.	-	.	ID=exon-XM_006522677.4-9;Parent=rna-XM_006522677.4;Dbxref=GeneID:74685,GenBank:XM_006522677.4,MGI:MGI:1921935;gbkey=mRNA;gene=Lrrc74b;product=leucine rich repeat containing 74B%2C transcript variant X3;transcript_id=XM_006522677.4;extra_copy_number=0
CM058256.1	Liftoff	exon	15500235	15500375	.	-	.	ID=exon-XM_006522677.4-8;Parent=rna-XM_006522677.4;Dbxref=GeneID:74685,GenBank:XM_006522677.4,MGI:MGI:1921935;gbkey=mRNA;gene=Lrrc74b;product=leucine rich repeat containing 74B%2C transcript variant X3;transcript_id=XM_006522677.4;extra_copy_number=0
CM058256.1	Liftoff	exon	15501367	15501445	.	-	.	ID=exon-XM_006522677.4-7;Parent=rna-XM_006522677.4;Dbxref=GeneID:74685,GenBank:XM_006522677.4,MGI:MGI:1921935;gbkey=mRNA;gene=Lrrc74b;product=leucine rich repeat containing 74B%2C transcript variant X3;transcript_id=XM_006522677.4;extra_copy_number=0
CM058256.1	Liftoff	exon	15503713	15503828	.	-	.	ID=exon-XM_006522677.4-6;Parent=rna-XM_006522677.4;Dbxref=GeneID:74685,GenBank:XM_006522677.4,MGI:MGI:1921935;gbkey=mRNA;gene=Lrrc74b;product=leucine rich repeat containing 74B%2C transcript variant X3;transcript_id=XM_006522677.4;extra_copy_number=0
CM058256.1	Liftoff	exon	15504695	15504804	.	-	.	ID=exon-XM_006522677.4-5;Parent=rna-XM_006522677.4;Dbxref=GeneID:74685,GenBank:XM_006522677.4,MGI:MGI:1921935;gbkey=mRNA;gene=Lrrc74b;product=leucine rich repeat containing 74B%2C transcript variant X3;transcript_id=XM_006522677.4;extra_copy_number=0
CM058256.1	Liftoff	exon	15509760	15509966	.	-	.	ID=exon-XM_006522677.4-4;Parent=rna-XM_006522677.4;Dbxref=GeneID:74685,GenBank:XM_006522677.4,MGI:MGI:1921935;gbkey=mRNA;gene=Lrrc74b;product=leucine rich repeat containing 74B%2C transcript variant X3;transcript_id=XM_006522677.4;extra_copy_number=0
CM058256.1	Liftoff	exon	15510837	15510969	.	-	.	ID=exon-XM_006522677.4-3;Parent=rna-XM_006522677.4;Dbxref=GeneID:74685,GenBank:XM_006522677.4,MGI:MGI:1921935;gbkey=mRNA;gene=Lrrc74b;product=leucine rich repeat containing 74B%2C transcript variant X3;transcript_id=XM_006522677.4;extra_copy_number=0
CM058256.1	Liftoff	exon	15511328	15511470	.	-	.	ID=exon-XM_006522677.4-2;Parent=rna-XM_006522677.4;Dbxref=GeneID:74685,GenBank:XM_006522677.4,MGI:MGI:1921935;gbkey=mRNA;gene=Lrrc74b;product=leucine rich repeat containing 74B%2C transcript variant X3;transcript_id=XM_006522677.4;extra_copy_number=0
CM058256.1	Liftoff	exon	15512670	15512885	.	-	.	ID=exon-XM_006522677.4-1;Parent=rna-XM_006522677.4;Dbxref=GeneID:74685,GenBank:XM_006522677.4,MGI:MGI:1921935;gbkey=mRNA;gene=Lrrc74b;product=leucine rich repeat containing 74B%2C transcript variant X3;transcript_id=XM_006522677.4;extra_copy_number=0
CM058256.1	Liftoff	CDS	15500262	15500375	.	-	.	ID=cds-XP_006522740.1;Parent=rna-XM_006522677.4;Dbxref=GeneID:74685,GenBank:XP_006522740.1,MGI:MGI:1921935;Name=XP_006522740.1;gbkey=CDS;gene=Lrrc74b;product=leucine-rich repeat-containing protein 74B isoform X2;protein_id=XP_006522740.1;extra_copy_number=0
CM058256.1	Liftoff	CDS	15501367	15501445	.	-	.	ID=cds-XP_006522740.1;Parent=rna-XM_006522677.4;Dbxref=GeneID:74685,GenBank:XP_006522740.1,MGI:MGI:1921935;Name=XP_006522740.1;gbkey=CDS;gene=Lrrc74b;product=leucine-rich repeat-containing protein 74B isoform X2;protein_id=XP_006522740.1;extra_copy_number=0
CM058256.1	Liftoff	CDS	15503713	15503828	.	-	.	ID=cds-XP_006522740.1;Parent=rna-XM_006522677.4;Dbxref=GeneID:74685,GenBank:XP_006522740.1,MGI:MGI:1921935;Name=XP_006522740.1;gbkey=CDS;gene=Lrrc74b;product=leucine-rich repeat-containing protein 74B isoform X2;protein_id=XP_006522740.1;extra_copy_number=0
CM058256.1	Liftoff	CDS	15504695	15504804	.	-	.	ID=cds-XP_006522740.1;Parent=rna-XM_006522677.4;Dbxref=GeneID:74685,GenBank:XP_006522740.1,MGI:MGI:1921935;Name=XP_006522740.1;gbkey=CDS;gene=Lrrc74b;product=leucine-rich repeat-containing protein 74B isoform X2;protein_id=XP_006522740.1;extra_copy_number=0
CM058256.1	Liftoff	CDS	15509760	15509966	.	-	.	ID=cds-XP_006522740.1;Parent=rna-XM_006522677.4;Dbxref=GeneID:74685,GenBank:XP_006522740.1,MGI:MGI:1921935;Name=XP_006522740.1;gbkey=CDS;gene=Lrrc74b;product=leucine-rich repeat-containing protein 74B isoform X2;protein_id=XP_006522740.1;extra_copy_number=0
CM058256.1	Liftoff	CDS	15510837	15510969	.	-	.	ID=cds-XP_006522740.1;Parent=rna-XM_006522677.4;Dbxref=GeneID:74685,GenBank:XP_006522740.1,MGI:MGI:1921935;Name=XP_006522740.1;gbkey=CDS;gene=Lrrc74b;product=leucine-rich repeat-containing protein 74B isoform X2;protein_id=XP_006522740.1;extra_copy_number=0
CM058256.1	Liftoff	CDS	15511328	15511470	.	-	.	ID=cds-XP_006522740.1;Parent=rna-XM_006522677.4;Dbxref=GeneID:74685,GenBank:XP_006522740.1,MGI:MGI:1921935;Name=XP_006522740.1;gbkey=CDS;gene=Lrrc74b;product=leucine-rich repeat-containing protein 74B isoform X2;protein_id=XP_006522740.1;extra_copy_number=0
CM058256.1	Liftoff	CDS	15512670	15512802	.	-	.	ID=cds-XP_006522740.1;Parent=rna-XM_006522677.4;Dbxref=GeneID:74685,GenBank:XP_006522740.1,MGI:MGI:1921935;Name=XP_006522740.1;gbkey=CDS;gene=Lrrc74b;product=leucine-rich repeat-containing protein 74B isoform X2;protein_id=XP_006522740.1;extra_copy_number=0
CM058256.1	Liftoff	mRNA	15497176	15512886	.	-	.	ID=rna-XM_011246037.3;Parent=gene-Lrrc74b;Dbxref=GeneID:74685,GenBank:XM_011246037.3,MGI:MGI:1921935;Name=XM_011246037.3;gbkey=mRNA;gene=Lrrc74b;model_evidence=Supporting evidence includes similarity to: 12 ESTs%2C 3 long SRA reads%2C and 100%25 coverage of the annotated genomic feature by RNAseq alignments%2C including 3 samples with support for all annotated introns;product=leucine rich repeat containing 74B%2C transcript variant X1;transcript_id=XM_011246037.3;matches_ref_protein=True;valid_ORF=True;extra_copy_number=0
CM058256.1	Liftoff	exon	15497176	15497231	.	-	.	ID=exon-XM_011246037.3-10;Parent=rna-XM_011246037.3;Dbxref=GeneID:74685,GenBank:XM_011246037.3,MGI:MGI:1921935;gbkey=mRNA;gene=Lrrc74b;product=leucine rich repeat containing 74B%2C transcript variant X1;transcript_id=XM_011246037.3;extra_copy_number=0
CM058256.1	Liftoff	exon	15499166	15499232	.	-	.	ID=exon-XM_011246037.3-9;Parent=rna-XM_011246037.3;Dbxref=GeneID:74685,GenBank:XM_011246037.3,MGI:MGI:1921935;gbkey=mRNA;gene=Lrrc74b;product=leucine rich repeat containing 74B%2C transcript variant X1;transcript_id=XM_011246037.3;extra_copy_number=0
CM058256.1	Liftoff	exon	15500280	15500375	.	-	.	ID=exon-XM_011246037.3-8;Parent=rna-XM_011246037.3;Dbxref=GeneID:74685,GenBank:XM_011246037.3,MGI:MGI:1921935;gbkey=mRNA;gene=Lrrc74b;product=leucine rich repeat containing 74B%2C transcript variant X1;transcript_id=XM_011246037.3;extra_copy_number=0
CM058256.1	Liftoff	exon	15501367	15501445	.	-	.	ID=exon-XM_011246037.3-7;Parent=rna-XM_011246037.3;Dbxref=GeneID:74685,GenBank:XM_011246037.3,MGI:MGI:1921935;gbkey=mRNA;gene=Lrrc74b;product=leucine rich repeat containing 74B%2C transcript variant X1;transcript_id=XM_011246037.3;extra_copy_number=0
CM058256.1	Liftoff	exon	15503713	15503828	.	-	.	ID=exon-XM_011246037.3-6;Parent=rna-XM_011246037.3;Dbxref=GeneID:74685,GenBank:XM_011246037.3,MGI:MGI:1921935;gbkey=mRNA;gene=Lrrc74b;product=leucine rich repeat containing 74B%2C transcript variant X1;transcript_id=XM_011246037.3;extra_copy_number=0
CM058256.1	Liftoff	exon	15504695	15504804	.	-	.	ID=exon-XM_011246037.3-5;Parent=rna-XM_011246037.3;Dbxref=GeneID:74685,GenBank:XM_011246037.3,MGI:MGI:1921935;gbkey=mRNA;gene=Lrrc74b;product=leucine rich repeat containing 74B%2C transcript variant X1;transcript_id=XM_011246037.3;extra_copy_number=0
CM058256.1	Liftoff	exon	15509760	15509966	.	-	.	ID=exon-XM_011246037.3-4;Parent=rna-XM_011246037.3;Dbxref=GeneID:74685,GenBank:XM_011246037.3,MGI:MGI:1921935;gbkey=mRNA;gene=Lrrc74b;product=leucine rich repeat containing 74B%2C transcript variant X1;transcript_id=XM_011246037.3;extra_copy_number=0
CM058256.1	Liftoff	exon	15510837	15510969	.	-	.	ID=exon-XM_011246037.3-3;Parent=rna-XM_011246037.3;Dbxref=GeneID:74685,GenBank:XM_011246037.3,MGI:MGI:1921935;gbkey=mRNA;gene=Lrrc74b;product=leucine rich repeat containing 74B%2C transcript variant X1;transcript_id=XM_011246037.3;extra_copy_number=0
CM058256.1	Liftoff	exon	15511328	15511470	.	-	.	ID=exon-XM_011246037.3-2;Parent=rna-XM_011246037.3;Dbxref=GeneID:74685,GenBank:XM_011246037.3,MGI:MGI:1921935;gbkey=mRNA;gene=Lrrc74b;product=leucine rich repeat containing 74B%2C transcript variant X1;transcript_id=XM_011246037.3;extra_copy_number=0
CM058256.1	Liftoff	exon	15512670	15512886	.	-	.	ID=exon-XM_011246037.3-1;Parent=rna-XM_011246037.3;Dbxref=GeneID:74685,GenBank:XM_011246037.3,MGI:MGI:1921935;gbkey=mRNA;gene=Lrrc74b;product=leucine rich repeat containing 74B%2C transcript variant X1;transcript_id=XM_011246037.3;extra_copy_number=0
CM058256.1	Liftoff	CDS	15499194	15499232	.	-	.	ID=cds-XP_011244339.1;Parent=rna-XM_011246037.3;Dbxref=GeneID:74685,GenBank:XP_011244339.1,MGI:MGI:1921935;Name=XP_011244339.1;gbkey=CDS;gene=Lrrc74b;product=leucine-rich repeat-containing protein 74B isoform X1;protein_id=XP_011244339.1;extra_copy_number=0
CM058256.1	Liftoff	CDS	15500280	15500375	.	-	.	ID=cds-XP_011244339.1;Parent=rna-XM_011246037.3;Dbxref=GeneID:74685,GenBank:XP_011244339.1,MGI:MGI:1921935;Name=XP_011244339.1;gbkey=CDS;gene=Lrrc74b;product=leucine-rich repeat-containing protein 74B isoform X1;protein_id=XP_011244339.1;extra_copy_number=0
CM058256.1	Liftoff	CDS	15501367	15501445	.	-	.	ID=cds-XP_011244339.1;Parent=rna-XM_011246037.3;Dbxref=GeneID:74685,GenBank:XP_011244339.1,MGI:MGI:1921935;Name=XP_011244339.1;gbkey=CDS;gene=Lrrc74b;product=leucine-rich repeat-containing protein 74B isoform X1;protein_id=XP_011244339.1;extra_copy_number=0
CM058256.1	Liftoff	CDS	15503713	15503828	.	-	.	ID=cds-XP_011244339.1;Parent=rna-XM_011246037.3;Dbxref=GeneID:74685,GenBank:XP_011244339.1,MGI:MGI:1921935;Name=XP_011244339.1;gbkey=CDS;gene=Lrrc74b;product=leucine-rich repeat-containing protein 74B isoform X1;protein_id=XP_011244339.1;extra_copy_number=0
CM058256.1	Liftoff	CDS	15504695	15504804	.	-	.	ID=cds-XP_011244339.1;Parent=rna-XM_011246037.3;Dbxref=GeneID:74685,GenBank:XP_011244339.1,MGI:MGI:1921935;Name=XP_011244339.1;gbkey=CDS;gene=Lrrc74b;product=leucine-rich repeat-containing protein 74B isoform X1;protein_id=XP_011244339.1;extra_copy_number=0
CM058256.1	Liftoff	CDS	15509760	15509966	.	-	.	ID=cds-XP_011244339.1;Parent=rna-XM_011246037.3;Dbxref=GeneID:74685,GenBank:XP_011244339.1,MGI:MGI:1921935;Name=XP_011244339.1;gbkey=CDS;gene=Lrrc74b;product=leucine-rich repeat-containing protein 74B isoform X1;protein_id=XP_011244339.1;extra_copy_number=0
CM058256.1	Liftoff	CDS	15510837	15510969	.	-	.	ID=cds-XP_011244339.1;Parent=rna-XM_011246037.3;Dbxref=GeneID:74685,GenBank:XP_011244339.1,MGI:MGI:1921935;Name=XP_011244339.1;gbkey=CDS;gene=Lrrc74b;product=leucine-rich repeat-containing protein 74B isoform X1;protein_id=XP_011244339.1;extra_copy_number=0
CM058256.1	Liftoff	CDS	15511328	15511470	.	-	.	ID=cds-XP_011244339.1;Parent=rna-XM_011246037.3;Dbxref=GeneID:74685,GenBank:XP_011244339.1,MGI:MGI:1921935;Name=XP_011244339.1;gbkey=CDS;gene=Lrrc74b;product=leucine-rich repeat-containing protein 74B isoform X1;protein_id=XP_011244339.1;extra_copy_number=0
CM058256.1	Liftoff	CDS	15512670	15512802	.	-	.	ID=cds-XP_011244339.1;Parent=rna-XM_011246037.3;Dbxref=GeneID:74685,GenBank:XP_011244339.1,MGI:MGI:1921935;Name=XP_011244339.1;gbkey=CDS;gene=Lrrc74b;product=leucine-rich repeat-containing protein 74B isoform X1;protein_id=XP_011244339.1;extra_copy_number=0
CM058256.1	Liftoff	mRNA	15497242	15512885	.	-	.	ID=rna-XM_036160173.1;Parent=gene-Lrrc74b;Dbxref=GeneID:74685,GenBank:XM_036160173.1,MGI:MGI:1921935;Name=XM_036160173.1;gbkey=mRNA;gene=Lrrc74b;model_evidence=Supporting evidence includes similarity to: 13 ESTs%2C 4 long SRA reads%2C and 95%25 coverage of the annotated genomic feature by RNAseq alignments%2C including 2 samples with support for all annotated introns;product=leucine rich repeat containing 74B%2C transcript variant X4;transcript_id=XM_036160173.1;matches_ref_protein=True;valid_ORF=True;extra_copy_number=0
CM058256.1	Liftoff	exon	15497242	15499232	.	-	.	ID=exon-XM_036160173.1-9;Parent=rna-XM_036160173.1;Dbxref=GeneID:74685,GenBank:XM_036160173.1,MGI:MGI:1921935;gbkey=mRNA;gene=Lrrc74b;product=leucine rich repeat containing 74B%2C transcript variant X4;transcript_id=XM_036160173.1;extra_copy_number=0
CM058256.1	Liftoff	exon	15500235	15500375	.	-	.	ID=exon-XM_036160173.1-8;Parent=rna-XM_036160173.1;Dbxref=GeneID:74685,GenBank:XM_036160173.1,MGI:MGI:1921935;gbkey=mRNA;gene=Lrrc74b;product=leucine rich repeat containing 74B%2C transcript variant X4;transcript_id=XM_036160173.1;extra_copy_number=0
CM058256.1	Liftoff	exon	15501367	15501445	.	-	.	ID=exon-XM_036160173.1-7;Parent=rna-XM_036160173.1;Dbxref=GeneID:74685,GenBank:XM_036160173.1,MGI:MGI:1921935;gbkey=mRNA;gene=Lrrc74b;product=leucine rich repeat containing 74B%2C transcript variant X4;transcript_id=XM_036160173.1;extra_copy_number=0
CM058256.1	Liftoff	exon	15503713	15503828	.	-	.	ID=exon-XM_036160173.1-6;Parent=rna-XM_036160173.1;Dbxref=GeneID:74685,GenBank:XM_036160173.1,MGI:MGI:1921935;gbkey=mRNA;gene=Lrrc74b;product=leucine rich repeat containing 74B%2C transcript variant X4;transcript_id=XM_036160173.1;extra_copy_number=0
CM058256.1	Liftoff	exon	15504695	15504804	.	-	.	ID=exon-XM_036160173.1-5;Parent=rna-XM_036160173.1;Dbxref=GeneID:74685,GenBank:XM_036160173.1,MGI:MGI:1921935;gbkey=mRNA;gene=Lrrc74b;product=leucine rich repeat containing 74B%2C transcript variant X4;transcript_id=XM_036160173.1;extra_copy_number=0
CM058256.1	Liftoff	exon	15509760	15509966	.	-	.	ID=exon-XM_036160173.1-4;Parent=rna-XM_036160173.1;Dbxref=GeneID:74685,GenBank:XM_036160173.1,MGI:MGI:1921935;gbkey=mRNA;gene=Lrrc74b;product=leucine rich repeat containing 74B%2C transcript variant X4;transcript_id=XM_036160173.1;extra_copy_number=0
CM058256.1	Liftoff	exon	15510837	15510969	.	-	.	ID=exon-XM_036160173.1-3;Parent=rna-XM_036160173.1;Dbxref=GeneID:74685,GenBank:XM_036160173.1,MGI:MGI:1921935;gbkey=mRNA;gene=Lrrc74b;product=leucine rich repeat containing 74B%2C transcript variant X4;transcript_id=XM_036160173.1;extra_copy_number=0
CM058256.1	Liftoff	exon	15511328	15511470	.	-	.	ID=exon-XM_036160173.1-2;Parent=rna-XM_036160173.1;Dbxref=GeneID:74685,GenBank:XM_036160173.1,MGI:MGI:1921935;gbkey=mRNA;gene=Lrrc74b;product=leucine rich repeat containing 74B%2C transcript variant X4;transcript_id=XM_036160173.1;extra_copy_number=0
CM058256.1	Liftoff	exon	15512670	15512885	.	-	.	ID=exon-XM_036160173.1-1;Parent=rna-XM_036160173.1;Dbxref=GeneID:74685,GenBank:XM_036160173.1,MGI:MGI:1921935;gbkey=mRNA;gene=Lrrc74b;product=leucine rich repeat containing 74B%2C transcript variant X4;transcript_id=XM_036160173.1;extra_copy_number=0
CM058256.1	Liftoff	CDS	15500262	15500375	.	-	.	ID=cds-XP_036016066.1;Parent=rna-XM_036160173.1;Dbxref=GeneID:74685,GenBank:XP_036016066.1,MGI:MGI:1921935;Name=XP_036016066.1;gbkey=CDS;gene=Lrrc74b;product=leucine-rich repeat-containing protein 74B isoform X2;protein_id=XP_036016066.1;extra_copy_number=0
CM058256.1	Liftoff	CDS	15501367	15501445	.	-	.	ID=cds-XP_036016066.1;Parent=rna-XM_036160173.1;Dbxref=GeneID:74685,GenBank:XP_036016066.1,MGI:MGI:1921935;Name=XP_036016066.1;gbkey=CDS;gene=Lrrc74b;product=leucine-rich repeat-containing protein 74B isoform X2;protein_id=XP_036016066.1;extra_copy_number=0
CM058256.1	Liftoff	CDS	15503713	15503828	.	-	.	ID=cds-XP_036016066.1;Parent=rna-XM_036160173.1;Dbxref=GeneID:74685,GenBank:XP_036016066.1,MGI:MGI:1921935;Name=XP_036016066.1;gbkey=CDS;gene=Lrrc74b;product=leucine-rich repeat-containing protein 74B isoform X2;protein_id=XP_036016066.1;extra_copy_number=0
CM058256.1	Liftoff	CDS	15504695	15504804	.	-	.	ID=cds-XP_036016066.1;Parent=rna-XM_036160173.1;Dbxref=GeneID:74685,GenBank:XP_036016066.1,MGI:MGI:1921935;Name=XP_036016066.1;gbkey=CDS;gene=Lrrc74b;product=leucine-rich repeat-containing protein 74B isoform X2;protein_id=XP_036016066.1;extra_copy_number=0
CM058256.1	Liftoff	CDS	15509760	15509966	.	-	.	ID=cds-XP_036016066.1;Parent=rna-XM_036160173.1;Dbxref=GeneID:74685,GenBank:XP_036016066.1,MGI:MGI:1921935;Name=XP_036016066.1;gbkey=CDS;gene=Lrrc74b;product=leucine-rich repeat-containing protein 74B isoform X2;protein_id=XP_036016066.1;extra_copy_number=0
CM058256.1	Liftoff	CDS	15510837	15510969	.	-	.	ID=cds-XP_036016066.1;Parent=rna-XM_036160173.1;Dbxref=GeneID:74685,GenBank:XP_036016066.1,MGI:MGI:1921935;Name=XP_036016066.1;gbkey=CDS;gene=Lrrc74b;product=leucine-rich repeat-containing protein 74B isoform X2;protein_id=XP_036016066.1;extra_copy_number=0
CM058256.1	Liftoff	CDS	15511328	15511470	.	-	.	ID=cds-XP_036016066.1;Parent=rna-XM_036160173.1;Dbxref=GeneID:74685,GenBank:XP_036016066.1,MGI:MGI:1921935;Name=XP_036016066.1;gbkey=CDS;gene=Lrrc74b;product=leucine-rich repeat-containing protein 74B isoform X2;protein_id=XP_036016066.1;extra_copy_number=0
CM058256.1	Liftoff	CDS	15512670	15512802	.	-	.	ID=cds-XP_036016066.1;Parent=rna-XM_036160173.1;Dbxref=GeneID:74685,GenBank:XP_036016066.1,MGI:MGI:1921935;Name=XP_036016066.1;gbkey=CDS;gene=Lrrc74b;product=leucine-rich repeat-containing protein 74B isoform X2;protein_id=XP_036016066.1;extra_copy_number=0
CM058256.1	Liftoff	transcript	15500305	15512886	.	-	.	ID=rna-XR_875856.4;Parent=gene-Lrrc74b;Dbxref=GeneID:74685,GenBank:XR_875856.4,MGI:MGI:1921935;Name=XR_875856.4;gbkey=misc_RNA;gene=Lrrc74b;model_evidence=Supporting evidence includes similarity to: 12 ESTs%2C 2 long SRA reads%2C and 100%25 coverage of the annotated genomic feature by RNAseq alignments%2C including 9 samples with support for all annotated introns;product=leucine rich repeat containing 74B%2C transcript variant X2;transcript_id=XR_875856.4;extra_copy_number=0
CM058256.1	Liftoff	exon	15500305	15500375	.	-	.	ID=exon-XR_875856.4-8;Parent=rna-XR_875856.4;Dbxref=GeneID:74685,GenBank:XR_875856.4,MGI:MGI:1921935;gbkey=misc_RNA;gene=Lrrc74b;product=leucine rich repeat containing 74B%2C transcript variant X2;transcript_id=XR_875856.4;extra_copy_number=0
CM058256.1	Liftoff	exon	15500482	15501445	.	-	.	ID=exon-XR_875856.4-7;Parent=rna-XR_875856.4;Dbxref=GeneID:74685,GenBank:XR_875856.4,MGI:MGI:1921935;gbkey=misc_RNA;gene=Lrrc74b;product=leucine rich repeat containing 74B%2C transcript variant X2;transcript_id=XR_875856.4;extra_copy_number=0
CM058256.1	Liftoff	exon	15503713	15503828	.	-	.	ID=exon-XR_875856.4-6;Parent=rna-XR_875856.4;Dbxref=GeneID:74685,GenBank:XR_875856.4,MGI:MGI:1921935;gbkey=misc_RNA;gene=Lrrc74b;product=leucine rich repeat containing 74B%2C transcript variant X2;transcript_id=XR_875856.4;extra_copy_number=0
CM058256.1	Liftoff	exon	15504695	15504804	.	-	.	ID=exon-XR_875856.4-5;Parent=rna-XR_875856.4;Dbxref=GeneID:74685,GenBank:XR_875856.4,MGI:MGI:1921935;gbkey=misc_RNA;gene=Lrrc74b;product=leucine rich repeat containing 74B%2C transcript variant X2;transcript_id=XR_875856.4;extra_copy_number=0
CM058256.1	Liftoff	exon	15509760	15509966	.	-	.	ID=exon-XR_875856.4-4;Parent=rna-XR_875856.4;Dbxref=GeneID:74685,GenBank:XR_875856.4,MGI:MGI:1921935;gbkey=misc_RNA;gene=Lrrc74b;product=leucine rich repeat containing 74B%2C transcript variant X2;transcript_id=XR_875856.4;extra_copy_number=0
CM058256.1	Liftoff	exon	15510837	15510969	.	-	.	ID=exon-XR_875856.4-3;Parent=rna-XR_875856.4;Dbxref=GeneID:74685,GenBank:XR_875856.4,MGI:MGI:1921935;gbkey=misc_RNA;gene=Lrrc74b;product=leucine rich repeat containing 74B%2C transcript variant X2;transcript_id=XR_875856.4;extra_copy_number=0
CM058256.1	Liftoff	exon	15511328	15511470	.	-	.	ID=exon-XR_875856.4-2;Parent=rna-XR_875856.4;Dbxref=GeneID:74685,GenBank:XR_875856.4,MGI:MGI:1921935;gbkey=misc_RNA;gene=Lrrc74b;product=leucine rich repeat containing 74B%2C transcript variant X2;transcript_id=XR_875856.4;extra_copy_number=0
CM058256.1	Liftoff	exon	15512670	15512886	.	-	.	ID=exon-XR_875856.4-1;Parent=rna-XR_875856.4;Dbxref=GeneID:74685,GenBank:XR_875856.4,MGI:MGI:1921935;gbkey=misc_RNA;gene=Lrrc74b;product=leucine rich repeat containing 74B%2C transcript variant X2;transcript_id=XR_875856.4;extra_copy_number=0
CM058256.1	Liftoff	gene	15513456	15523606	.	+	.	ID=gene-P2rx6;Dbxref=GeneID:18440,MGI:MGI:1337113;Name=P2rx6;description=purinergic receptor P2X%2C ligand-gated ion channel%2C 6;gbkey=Gene;gene=P2rx6;gene_biotype=protein_coding;gene_synonym=P2rxl1,P2x6,P2xm;coverage=1.0;sequence_ID=1.0;valid_ORFs=2;extra_copy_number=0;copy_num_ID=gene-P2rx6_0
CM058256.1	Liftoff	mRNA	15513476	15523603	.	+	.	ID=rna-NM_001159561.1;Parent=gene-P2rx6;Dbxref=GeneID:18440,GenBank:NM_001159561.1,MGI:MGI:1337113;Name=NM_001159561.1;gbkey=mRNA;gene=P2rx6;product=purinergic receptor P2X%2C ligand-gated ion channel%2C 6%2C transcript variant 2;transcript_id=NM_001159561.1;matches_ref_protein=True;valid_ORF=True;extra_copy_number=0
CM058256.1	Liftoff	exon	15513476	15513774	.	+	.	ID=exon-NM_001159561.1-1;Parent=rna-NM_001159561.1;Dbxref=GeneID:18440,GenBank:NM_001159561.1,MGI:MGI:1337113;gbkey=mRNA;gene=P2rx6;product=purinergic receptor P2X%2C ligand-gated ion channel%2C 6%2C transcript variant 2;transcript_id=NM_001159561.1;extra_copy_number=0
CM058256.1	Liftoff	exon	15514312	15514462	.	+	.	ID=exon-NM_001159561.1-2;Parent=rna-NM_001159561.1;Dbxref=GeneID:18440,GenBank:NM_001159561.1,MGI:MGI:1337113;gbkey=mRNA;gene=P2rx6;product=purinergic receptor P2X%2C ligand-gated ion channel%2C 6%2C transcript variant 2;transcript_id=NM_001159561.1;extra_copy_number=0
CM058256.1	Liftoff	exon	15516547	15516618	.	+	.	ID=exon-NM_001159561.1-3;Parent=rna-NM_001159561.1;Dbxref=GeneID:18440,GenBank:NM_001159561.1,MGI:MGI:1337113;gbkey=mRNA;gene=P2rx6;product=purinergic receptor P2X%2C ligand-gated ion channel%2C 6%2C transcript variant 2;transcript_id=NM_001159561.1;extra_copy_number=0
CM058256.1	Liftoff	exon	15519029	15519104	.	+	.	ID=exon-NM_001159561.1-4;Parent=rna-NM_001159561.1;Dbxref=GeneID:18440,GenBank:NM_001159561.1,MGI:MGI:1337113;gbkey=mRNA;gene=P2rx6;product=purinergic receptor P2X%2C ligand-gated ion channel%2C 6%2C transcript variant 2;transcript_id=NM_001159561.1;extra_copy_number=0
CM058256.1	Liftoff	exon	15519297	15519390	.	+	.	ID=exon-NM_001159561.1-5;Parent=rna-NM_001159561.1;Dbxref=GeneID:18440,GenBank:NM_001159561.1,MGI:MGI:1337113;gbkey=mRNA;gene=P2rx6;product=purinergic receptor P2X%2C ligand-gated ion channel%2C 6%2C transcript variant 2;transcript_id=NM_001159561.1;extra_copy_number=0
CM058256.1	Liftoff	exon	15519624	15519765	.	+	.	ID=exon-NM_001159561.1-6;Parent=rna-NM_001159561.1;Dbxref=GeneID:18440,GenBank:NM_001159561.1,MGI:MGI:1337113;gbkey=mRNA;gene=P2rx6;product=purinergic receptor P2X%2C ligand-gated ion channel%2C 6%2C transcript variant 2;transcript_id=NM_001159561.1;extra_copy_number=0
CM058256.1	Liftoff	exon	15519852	15519961	.	+	.	ID=exon-NM_001159561.1-7;Parent=rna-NM_001159561.1;Dbxref=GeneID:18440,GenBank:NM_001159561.1,MGI:MGI:1337113;gbkey=mRNA;gene=P2rx6;product=purinergic receptor P2X%2C ligand-gated ion channel%2C 6%2C transcript variant 2;transcript_id=NM_001159561.1;extra_copy_number=0
CM058256.1	Liftoff	exon	15521949	15522042	.	+	.	ID=exon-NM_001159561.1-8;Parent=rna-NM_001159561.1;Dbxref=GeneID:18440,GenBank:NM_001159561.1,MGI:MGI:1337113;gbkey=mRNA;gene=P2rx6;product=purinergic receptor P2X%2C ligand-gated ion channel%2C 6%2C transcript variant 2;transcript_id=NM_001159561.1;extra_copy_number=0
CM058256.1	Liftoff	exon	15522124	15522189	.	+	.	ID=exon-NM_001159561.1-9;Parent=rna-NM_001159561.1;Dbxref=GeneID:18440,GenBank:NM_001159561.1,MGI:MGI:1337113;gbkey=mRNA;gene=P2rx6;product=purinergic receptor P2X%2C ligand-gated ion channel%2C 6%2C transcript variant 2;transcript_id=NM_001159561.1;extra_copy_number=0
CM058256.1	Liftoff	exon	15522330	15522407	.	+	.	ID=exon-NM_001159561.1-10;Parent=rna-NM_001159561.1;Dbxref=GeneID:18440,GenBank:NM_001159561.1,MGI:MGI:1337113;gbkey=mRNA;gene=P2rx6;product=purinergic receptor P2X%2C ligand-gated ion channel%2C 6%2C transcript variant 2;transcript_id=NM_001159561.1;extra_copy_number=0
CM058256.1	Liftoff	exon	15522521	15523603	.	+	.	ID=exon-NM_001159561.1-11;Parent=rna-NM_001159561.1;Dbxref=GeneID:18440,GenBank:NM_001159561.1,MGI:MGI:1337113;gbkey=mRNA;gene=P2rx6;product=purinergic receptor P2X%2C ligand-gated ion channel%2C 6%2C transcript variant 2;transcript_id=NM_001159561.1;extra_copy_number=0
CM058256.1	Liftoff	CDS	15513605	15513774	.	+	.	ID=cds-NP_001153033.1;Parent=rna-NM_001159561.1;Dbxref=CCDS:CCDS49778.1,GeneID:18440,GenBank:NP_001153033.1,MGI:MGI:1337113;Name=NP_001153033.1;Note=isoform 2 is encoded by transcript variant 2;gbkey=CDS;gene=P2rx6;product=P2X purinoceptor 6 isoform 2;protein_id=NP_001153033.1;extra_copy_number=0
CM058256.1	Liftoff	CDS	15514312	15514462	.	+	.	ID=cds-NP_001153033.1;Parent=rna-NM_001159561.1;Dbxref=CCDS:CCDS49778.1,GeneID:18440,GenBank:NP_001153033.1,MGI:MGI:1337113;Name=NP_001153033.1;Note=isoform 2 is encoded by transcript variant 2;gbkey=CDS;gene=P2rx6;product=P2X purinoceptor 6 isoform 2;protein_id=NP_001153033.1;extra_copy_number=0
CM058256.1	Liftoff	CDS	15516547	15516618	.	+	.	ID=cds-NP_001153033.1;Parent=rna-NM_001159561.1;Dbxref=CCDS:CCDS49778.1,GeneID:18440,GenBank:NP_001153033.1,MGI:MGI:1337113;Name=NP_001153033.1;Note=isoform 2 is encoded by transcript variant 2;gbkey=CDS;gene=P2rx6;product=P2X purinoceptor 6 isoform 2;protein_id=NP_001153033.1;extra_copy_number=0
CM058256.1	Liftoff	CDS	15519029	15519104	.	+	.	ID=cds-NP_001153033.1;Parent=rna-NM_001159561.1;Dbxref=CCDS:CCDS49778.1,GeneID:18440,GenBank:NP_001153033.1,MGI:MGI:1337113;Name=NP_001153033.1;Note=isoform 2 is encoded by transcript variant 2;gbkey=CDS;gene=P2rx6;product=P2X purinoceptor 6 isoform 2;protein_id=NP_001153033.1;extra_copy_number=0
CM058256.1	Liftoff	CDS	15519297	15519390	.	+	.	ID=cds-NP_001153033.1;Parent=rna-NM_001159561.1;Dbxref=CCDS:CCDS49778.1,GeneID:18440,GenBank:NP_001153033.1,MGI:MGI:1337113;Name=NP_001153033.1;Note=isoform 2 is encoded by transcript variant 2;gbkey=CDS;gene=P2rx6;product=P2X purinoceptor 6 isoform 2;protein_id=NP_001153033.1;extra_copy_number=0
CM058256.1	Liftoff	CDS	15519624	15519765	.	+	.	ID=cds-NP_001153033.1;Parent=rna-NM_001159561.1;Dbxref=CCDS:CCDS49778.1,GeneID:18440,GenBank:NP_001153033.1,MGI:MGI:1337113;Name=NP_001153033.1;Note=isoform 2 is encoded by transcript variant 2;gbkey=CDS;gene=P2rx6;product=P2X purinoceptor 6 isoform 2;protein_id=NP_001153033.1;extra_copy_number=0
CM058256.1	Liftoff	CDS	15519852	15519961	.	+	.	ID=cds-NP_001153033.1;Parent=rna-NM_001159561.1;Dbxref=CCDS:CCDS49778.1,GeneID:18440,GenBank:NP_001153033.1,MGI:MGI:1337113;Name=NP_001153033.1;Note=isoform 2 is encoded by transcript variant 2;gbkey=CDS;gene=P2rx6;product=P2X purinoceptor 6 isoform 2;protein_id=NP_001153033.1;extra_copy_number=0
CM058256.1	Liftoff	CDS	15521949	15522042	.	+	.	ID=cds-NP_001153033.1;Parent=rna-NM_001159561.1;Dbxref=CCDS:CCDS49778.1,GeneID:18440,GenBank:NP_001153033.1,MGI:MGI:1337113;Name=NP_001153033.1;Note=isoform 2 is encoded by transcript variant 2;gbkey=CDS;gene=P2rx6;product=P2X purinoceptor 6 isoform 2;protein_id=NP_001153033.1;extra_copy_number=0
CM058256.1	Liftoff	CDS	15522124	15522189	.	+	.	ID=cds-NP_001153033.1;Parent=rna-NM_001159561.1;Dbxref=CCDS:CCDS49778.1,GeneID:18440,GenBank:NP_001153033.1,MGI:MGI:1337113;Name=NP_001153033.1;Note=isoform 2 is encoded by transcript variant 2;gbkey=CDS;gene=P2rx6;product=P2X purinoceptor 6 isoform 2;protein_id=NP_001153033.1;extra_copy_number=0
CM058256.1	Liftoff	CDS	15522330	15522407	.	+	.	ID=cds-NP_001153033.1;Parent=rna-NM_001159561.1;Dbxref=CCDS:CCDS49778.1,GeneID:18440,GenBank:NP_001153033.1,MGI:MGI:1337113;Name=NP_001153033.1;Note=isoform 2 is encoded by transcript variant 2;gbkey=CDS;gene=P2rx6;product=P2X purinoceptor 6 isoform 2;protein_id=NP_001153033.1;extra_copy_number=0
CM058256.1	Liftoff	CDS	15522521	15522556	.	+	.	ID=cds-NP_001153033.1;Parent=rna-NM_001159561.1;Dbxref=CCDS:CCDS49778.1,GeneID:18440,GenBank:NP_001153033.1,MGI:MGI:1337113;Name=NP_001153033.1;Note=isoform 2 is encoded by transcript variant 2;gbkey=CDS;gene=P2rx6;product=P2X purinoceptor 6 isoform 2;protein_id=NP_001153033.1;extra_copy_number=0
CM058256.1	Liftoff	mRNA	15513476	15523603	.	+	.	ID=rna-NM_011028.2;Parent=gene-P2rx6;Dbxref=GeneID:18440,GenBank:NM_011028.2,MGI:MGI:1337113;Name=NM_011028.2;gbkey=mRNA;gene=P2rx6;product=purinergic receptor P2X%2C ligand-gated ion channel%2C 6%2C transcript variant 1;tag=RefSeq Select;transcript_id=NM_011028.2;matches_ref_protein=True;valid_ORF=True;extra_copy_number=0
CM058256.1	Liftoff	exon	15513476	15513774	.	+	.	ID=exon-NM_011028.2-1;Parent=rna-NM_011028.2;Dbxref=GeneID:18440,GenBank:NM_011028.2,MGI:MGI:1337113;gbkey=mRNA;gene=P2rx6;product=purinergic receptor P2X%2C ligand-gated ion channel%2C 6%2C transcript variant 1;tag=RefSeq Select;transcript_id=NM_011028.2;extra_copy_number=0
CM058256.1	Liftoff	exon	15514312	15514462	.	+	.	ID=exon-NM_011028.2-2;Parent=rna-NM_011028.2;Dbxref=GeneID:18440,GenBank:NM_011028.2,MGI:MGI:1337113;gbkey=mRNA;gene=P2rx6;product=purinergic receptor P2X%2C ligand-gated ion channel%2C 6%2C transcript variant 1;tag=RefSeq Select;transcript_id=NM_011028.2;extra_copy_number=0
CM058256.1	Liftoff	exon	15516547	15516618	.	+	.	ID=exon-NM_011028.2-3;Parent=rna-NM_011028.2;Dbxref=GeneID:18440,GenBank:NM_011028.2,MGI:MGI:1337113;gbkey=mRNA;gene=P2rx6;product=purinergic receptor P2X%2C ligand-gated ion channel%2C 6%2C transcript variant 1;tag=RefSeq Select;transcript_id=NM_011028.2;extra_copy_number=0
CM058256.1	Liftoff	exon	15519029	15519104	.	+	.	ID=exon-NM_011028.2-4;Parent=rna-NM_011028.2;Dbxref=GeneID:18440,GenBank:NM_011028.2,MGI:MGI:1337113;gbkey=mRNA;gene=P2rx6;product=purinergic receptor P2X%2C ligand-gated ion channel%2C 6%2C transcript variant 1;tag=RefSeq Select;transcript_id=NM_011028.2;extra_copy_number=0
CM058256.1	Liftoff	exon	15519297	15519390	.	+	.	ID=exon-NM_011028.2-5;Parent=rna-NM_011028.2;Dbxref=GeneID:18440,GenBank:NM_011028.2,MGI:MGI:1337113;gbkey=mRNA;gene=P2rx6;product=purinergic receptor P2X%2C ligand-gated ion channel%2C 6%2C transcript variant 1;tag=RefSeq Select;transcript_id=NM_011028.2;extra_copy_number=0
CM058256.1	Liftoff	exon	15519464	15519544	.	+	.	ID=exon-NM_011028.2-6;Parent=rna-NM_011028.2;Dbxref=GeneID:18440,GenBank:NM_011028.2,MGI:MGI:1337113;gbkey=mRNA;gene=P2rx6;product=purinergic receptor P2X%2C ligand-gated ion channel%2C 6%2C transcript variant 1;tag=RefSeq Select;transcript_id=NM_011028.2;extra_copy_number=0
CM058256.1	Liftoff	exon	15519624	15519765	.	+	.	ID=exon-NM_011028.2-7;Parent=rna-NM_011028.2;Dbxref=GeneID:18440,GenBank:NM_011028.2,MGI:MGI:1337113;gbkey=mRNA;gene=P2rx6;product=purinergic receptor P2X%2C ligand-gated ion channel%2C 6%2C transcript variant 1;tag=RefSeq Select;transcript_id=NM_011028.2;extra_copy_number=0
CM058256.1	Liftoff	exon	15519852	15519961	.	+	.	ID=exon-NM_011028.2-8;Parent=rna-NM_011028.2;Dbxref=GeneID:18440,GenBank:NM_011028.2,MGI:MGI:1337113;gbkey=mRNA;gene=P2rx6;product=purinergic receptor P2X%2C ligand-gated ion channel%2C 6%2C transcript variant 1;tag=RefSeq Select;transcript_id=NM_011028.2;extra_copy_number=0
CM058256.1	Liftoff	exon	15521949	15522042	.	+	.	ID=exon-NM_011028.2-9;Parent=rna-NM_011028.2;Dbxref=GeneID:18440,GenBank:NM_011028.2,MGI:MGI:1337113;gbkey=mRNA;gene=P2rx6;product=purinergic receptor P2X%2C ligand-gated ion channel%2C 6%2C transcript variant 1;tag=RefSeq Select;transcript_id=NM_011028.2;extra_copy_number=0
CM058256.1	Liftoff	exon	15522124	15522189	.	+	.	ID=exon-NM_011028.2-10;Parent=rna-NM_011028.2;Dbxref=GeneID:18440,GenBank:NM_011028.2,MGI:MGI:1337113;gbkey=mRNA;gene=P2rx6;product=purinergic receptor P2X%2C ligand-gated ion channel%2C 6%2C transcript variant 1;tag=RefSeq Select;transcript_id=NM_011028.2;extra_copy_number=0
CM058256.1	Liftoff	exon	15522330	15522407	.	+	.	ID=exon-NM_011028.2-11;Parent=rna-NM_011028.2;Dbxref=GeneID:18440,GenBank:NM_011028.2,MGI:MGI:1337113;gbkey=mRNA;gene=P2rx6;product=purinergic receptor P2X%2C ligand-gated ion channel%2C 6%2C transcript variant 1;tag=RefSeq Select;transcript_id=NM_011028.2;extra_copy_number=0
CM058256.1	Liftoff	exon	15522521	15523603	.	+	.	ID=exon-NM_011028.2-12;Parent=rna-NM_011028.2;Dbxref=GeneID:18440,GenBank:NM_011028.2,MGI:MGI:1337113;gbkey=mRNA;gene=P2rx6;product=purinergic receptor P2X%2C ligand-gated ion channel%2C 6%2C transcript variant 1;tag=RefSeq Select;transcript_id=NM_011028.2;extra_copy_number=0
CM058256.1	Liftoff	CDS	15513605	15513774	.	+	.	ID=cds-NP_035158.2;Parent=rna-NM_011028.2;Dbxref=CCDS:CCDS28007.2,GeneID:18440,GenBank:NP_035158.2,MGI:MGI:1337113;Name=NP_035158.2;Note=isoform 1 is encoded by transcript variant 1;gbkey=CDS;gene=P2rx6;product=P2X purinoceptor 6 isoform 1;protein_id=NP_035158.2;tag=RefSeq Select;extra_copy_number=0
CM058256.1	Liftoff	CDS	15514312	15514462	.	+	.	ID=cds-NP_035158.2;Parent=rna-NM_011028.2;Dbxref=CCDS:CCDS28007.2,GeneID:18440,GenBank:NP_035158.2,MGI:MGI:1337113;Name=NP_035158.2;Note=isoform 1 is encoded by transcript variant 1;gbkey=CDS;gene=P2rx6;product=P2X purinoceptor 6 isoform 1;protein_id=NP_035158.2;tag=RefSeq Select;extra_copy_number=0
CM058256.1	Liftoff	CDS	15516547	15516618	.	+	.	ID=cds-NP_035158.2;Parent=rna-NM_011028.2;Dbxref=CCDS:CCDS28007.2,GeneID:18440,GenBank:NP_035158.2,MGI:MGI:1337113;Name=NP_035158.2;Note=isoform 1 is encoded by transcript variant 1;gbkey=CDS;gene=P2rx6;product=P2X purinoceptor 6 isoform 1;protein_id=NP_035158.2;tag=RefSeq Select;extra_copy_number=0
CM058256.1	Liftoff	CDS	15519029	15519104	.	+	.	ID=cds-NP_035158.2;Parent=rna-NM_011028.2;Dbxref=CCDS:CCDS28007.2,GeneID:18440,GenBank:NP_035158.2,MGI:MGI:1337113;Name=NP_035158.2;Note=isoform 1 is encoded by transcript variant 1;gbkey=CDS;gene=P2rx6;product=P2X purinoceptor 6 isoform 1;protein_id=NP_035158.2;tag=RefSeq Select;extra_copy_number=0
CM058256.1	Liftoff	CDS	15519297	15519390	.	+	.	ID=cds-NP_035158.2;Parent=rna-NM_011028.2;Dbxref=CCDS:CCDS28007.2,GeneID:18440,GenBank:NP_035158.2,MGI:MGI:1337113;Name=NP_035158.2;Note=isoform 1 is encoded by transcript variant 1;gbkey=CDS;gene=P2rx6;product=P2X purinoceptor 6 isoform 1;protein_id=NP_035158.2;tag=RefSeq Select;extra_copy_number=0
CM058256.1	Liftoff	CDS	15519464	15519544	.	+	.	ID=cds-NP_035158.2;Parent=rna-NM_011028.2;Dbxref=CCDS:CCDS28007.2,GeneID:18440,GenBank:NP_035158.2,MGI:MGI:1337113;Name=NP_035158.2;Note=isoform 1 is encoded by transcript variant 1;gbkey=CDS;gene=P2rx6;product=P2X purinoceptor 6 isoform 1;protein_id=NP_035158.2;tag=RefSeq Select;extra_copy_number=0
CM058256.1	Liftoff	CDS	15519624	15519765	.	+	.	ID=cds-NP_035158.2;Parent=rna-NM_011028.2;Dbxref=CCDS:CCDS28007.2,GeneID:18440,GenBank:NP_035158.2,MGI:MGI:1337113;Name=NP_035158.2;Note=isoform 1 is encoded by transcript variant 1;gbkey=CDS;gene=P2rx6;product=P2X purinoceptor 6 isoform 1;protein_id=NP_035158.2;tag=RefSeq Select;extra_copy_number=0
CM058256.1	Liftoff	CDS	15519852	15519961	.	+	.	ID=cds-NP_035158.2;Parent=rna-NM_011028.2;Dbxref=CCDS:CCDS28007.2,GeneID:18440,GenBank:NP_035158.2,MGI:MGI:1337113;Name=NP_035158.2;Note=isoform 1 is encoded by transcript variant 1;gbkey=CDS;gene=P2rx6;product=P2X purinoceptor 6 isoform 1;protein_id=NP_035158.2;tag=RefSeq Select;extra_copy_number=0
CM058256.1	Liftoff	CDS	15521949	15522042	.	+	.	ID=cds-NP_035158.2;Parent=rna-NM_011028.2;Dbxref=CCDS:CCDS28007.2,GeneID:18440,GenBank:NP_035158.2,MGI:MGI:1337113;Name=NP_035158.2;Note=isoform 1 is encoded by transcript variant 1;gbkey=CDS;gene=P2rx6;product=P2X purinoceptor 6 isoform 1;protein_id=NP_035158.2;tag=RefSeq Select;extra_copy_number=0
CM058256.1	Liftoff	CDS	15522124	15522189	.	+	.	ID=cds-NP_035158.2;Parent=rna-NM_011028.2;Dbxref=CCDS:CCDS28007.2,GeneID:18440,GenBank:NP_035158.2,MGI:MGI:1337113;Name=NP_035158.2;Note=isoform 1 is encoded by transcript variant 1;gbkey=CDS;gene=P2rx6;product=P2X purinoceptor 6 isoform 1;protein_id=NP_035158.2;tag=RefSeq Select;extra_copy_number=0
CM058256.1	Liftoff	CDS	15522330	15522407	.	+	.	ID=cds-NP_035158.2;Parent=rna-NM_011028.2;Dbxref=CCDS:CCDS28007.2,GeneID:18440,GenBank:NP_035158.2,MGI:MGI:1337113;Name=NP_035158.2;Note=isoform 1 is encoded by transcript variant 1;gbkey=CDS;gene=P2rx6;product=P2X purinoceptor 6 isoform 1;protein_id=NP_035158.2;tag=RefSeq Select;extra_copy_number=0
CM058256.1	Liftoff	CDS	15522521	15522556	.	+	.	ID=cds-NP_035158.2;Parent=rna-NM_011028.2;Dbxref=CCDS:CCDS28007.2,GeneID:18440,GenBank:NP_035158.2,MGI:MGI:1337113;Name=NP_035158.2;Note=isoform 1 is encoded by transcript variant 1;gbkey=CDS;gene=P2rx6;product=P2X purinoceptor 6 isoform 1;protein_id=NP_035158.2;tag=RefSeq Select;extra_copy_number=0
CM058256.1	Liftoff	transcript	15513456	15523606	.	+	.	ID=rna-XR_003951768.2;Parent=gene-P2rx6;Dbxref=GeneID:18440,GenBank:XR_003951768.2,MGI:MGI:1337113;Name=XR_003951768.2;gbkey=misc_RNA;gene=P2rx6;model_evidence=Supporting evidence includes similarity to: 14 ESTs%2C 27 long SRA reads%2C and 100%25 coverage of the annotated genomic feature by RNAseq alignments%2C including 27 samples with support for all annotated introns;product=purinergic receptor P2X%2C ligand-gated ion channel%2C 6%2C transcript variant X1;transcript_id=XR_003951768.2;extra_copy_number=0
CM058256.1	Liftoff	exon	15513456	15513774	.	+	.	ID=exon-XR_003951768.2-1;Parent=rna-XR_003951768.2;Dbxref=GeneID:18440,GenBank:XR_003951768.2,MGI:MGI:1337113;gbkey=misc_RNA;gene=P2rx6;product=purinergic receptor P2X%2C ligand-gated ion channel%2C 6%2C transcript variant X1;transcript_id=XR_003951768.2;extra_copy_number=0
CM058256.1	Liftoff	exon	15514312	15514462	.	+	.	ID=exon-XR_003951768.2-2;Parent=rna-XR_003951768.2;Dbxref=GeneID:18440,GenBank:XR_003951768.2,MGI:MGI:1337113;gbkey=misc_RNA;gene=P2rx6;product=purinergic receptor P2X%2C ligand-gated ion channel%2C 6%2C transcript variant X1;transcript_id=XR_003951768.2;extra_copy_number=0
CM058256.1	Liftoff	exon	15516547	15516618	.	+	.	ID=exon-XR_003951768.2-3;Parent=rna-XR_003951768.2;Dbxref=GeneID:18440,GenBank:XR_003951768.2,MGI:MGI:1337113;gbkey=misc_RNA;gene=P2rx6;product=purinergic receptor P2X%2C ligand-gated ion channel%2C 6%2C transcript variant X1;transcript_id=XR_003951768.2;extra_copy_number=0
CM058256.1	Liftoff	exon	15519029	15519104	.	+	.	ID=exon-XR_003951768.2-4;Parent=rna-XR_003951768.2;Dbxref=GeneID:18440,GenBank:XR_003951768.2,MGI:MGI:1337113;gbkey=misc_RNA;gene=P2rx6;product=purinergic receptor P2X%2C ligand-gated ion channel%2C 6%2C transcript variant X1;transcript_id=XR_003951768.2;extra_copy_number=0
CM058256.1	Liftoff	exon	15519297	15519390	.	+	.	ID=exon-XR_003951768.2-5;Parent=rna-XR_003951768.2;Dbxref=GeneID:18440,GenBank:XR_003951768.2,MGI:MGI:1337113;gbkey=misc_RNA;gene=P2rx6;product=purinergic receptor P2X%2C ligand-gated ion channel%2C 6%2C transcript variant X1;transcript_id=XR_003951768.2;extra_copy_number=0
CM058256.1	Liftoff	exon	15519464	15519544	.	+	.	ID=exon-XR_003951768.2-6;Parent=rna-XR_003951768.2;Dbxref=GeneID:18440,GenBank:XR_003951768.2,MGI:MGI:1337113;gbkey=misc_RNA;gene=P2rx6;product=purinergic receptor P2X%2C ligand-gated ion channel%2C 6%2C transcript variant X1;transcript_id=XR_003951768.2;extra_copy_number=0
CM058256.1	Liftoff	exon	15519624	15519765	.	+	.	ID=exon-XR_003951768.2-7;Parent=rna-XR_003951768.2;Dbxref=GeneID:18440,GenBank:XR_003951768.2,MGI:MGI:1337113;gbkey=misc_RNA;gene=P2rx6;product=purinergic receptor P2X%2C ligand-gated ion channel%2C 6%2C transcript variant X1;transcript_id=XR_003951768.2;extra_copy_number=0
CM058256.1	Liftoff	exon	15521949	15522042	.	+	.	ID=exon-XR_003951768.2-8;Parent=rna-XR_003951768.2;Dbxref=GeneID:18440,GenBank:XR_003951768.2,MGI:MGI:1337113;gbkey=misc_RNA;gene=P2rx6;product=purinergic receptor P2X%2C ligand-gated ion channel%2C 6%2C transcript variant X1;transcript_id=XR_003951768.2;extra_copy_number=0
CM058256.1	Liftoff	exon	15522124	15522189	.	+	.	ID=exon-XR_003951768.2-9;Parent=rna-XR_003951768.2;Dbxref=GeneID:18440,GenBank:XR_003951768.2,MGI:MGI:1337113;gbkey=misc_RNA;gene=P2rx6;product=purinergic receptor P2X%2C ligand-gated ion channel%2C 6%2C transcript variant X1;transcript_id=XR_003951768.2;extra_copy_number=0
CM058256.1	Liftoff	exon	15522330	15522407	.	+	.	ID=exon-XR_003951768.2-10;Parent=rna-XR_003951768.2;Dbxref=GeneID:18440,GenBank:XR_003951768.2,MGI:MGI:1337113;gbkey=misc_RNA;gene=P2rx6;product=purinergic receptor P2X%2C ligand-gated ion channel%2C 6%2C transcript variant X1;transcript_id=XR_003951768.2;extra_copy_number=0
CM058256.1	Liftoff	exon	15522521	15523606	.	+	.	ID=exon-XR_003951768.2-11;Parent=rna-XR_003951768.2;Dbxref=GeneID:18440,GenBank:XR_003951768.2,MGI:MGI:1337113;gbkey=misc_RNA;gene=P2rx6;product=purinergic receptor P2X%2C ligand-gated ion channel%2C 6%2C transcript variant X1;transcript_id=XR_003951768.2;extra_copy_number=0
CM058256.1	Liftoff	gene	15523609	15528346	.	-	.	ID=gene-Slc7a4;Dbxref=GeneID:224022,MGI:MGI:2146512;Name=Slc7a4;description=solute carrier family 7 (cationic amino acid transporter%2C y+ system)%2C member 4;gbkey=Gene;gene=Slc7a4;gene_biotype=protein_coding;coverage=1.0;sequence_ID=1.0;valid_ORFs=13;extra_copy_number=0;copy_num_ID=gene-Slc7a4_0
CM058256.1	Liftoff	mRNA	15523609	15528262	.	-	.	ID=rna-NM_001359891.2;Parent=gene-Slc7a4;Dbxref=GeneID:224022,GenBank:NM_001359891.2,MGI:MGI:2146512;Name=NM_001359891.2;gbkey=mRNA;gene=Slc7a4;product=solute carrier family 7 (cationic amino acid transporter%2C y+ system)%2C member 4%2C transcript variant 3;transcript_id=NM_001359891.2;matches_ref_protein=True;valid_ORF=True;extra_copy_number=0
CM058256.1	Liftoff	exon	15523609	15525043	.	-	.	ID=exon-NM_001359891.2-6;Parent=rna-NM_001359891.2;Dbxref=GeneID:224022,GenBank:NM_001359891.2,MGI:MGI:2146512;gbkey=mRNA;gene=Slc7a4;product=solute carrier family 7 (cationic amino acid transporter%2C y+ system)%2C member 4%2C transcript variant 3;transcript_id=NM_001359891.2;extra_copy_number=0
CM058256.1	Liftoff	exon	15525147	15525255	.	-	.	ID=exon-NM_001359891.2-5;Parent=rna-NM_001359891.2;Dbxref=GeneID:224022,GenBank:NM_001359891.2,MGI:MGI:2146512;gbkey=mRNA;gene=Slc7a4;product=solute carrier family 7 (cationic amino acid transporter%2C y+ system)%2C member 4%2C transcript variant 3;transcript_id=NM_001359891.2;extra_copy_number=0
CM058256.1	Liftoff	exon	15525537	15526177	.	-	.	ID=exon-NM_001359891.2-4;Parent=rna-NM_001359891.2;Dbxref=GeneID:224022,GenBank:NM_001359891.2,MGI:MGI:2146512;gbkey=mRNA;gene=Slc7a4;product=solute carrier family 7 (cationic amino acid transporter%2C y+ system)%2C member 4%2C transcript variant 3;transcript_id=NM_001359891.2;extra_copy_number=0
CM058256.1	Liftoff	exon	15526543	15527556	.	-	.	ID=exon-NM_001359891.2-3;Parent=rna-NM_001359891.2;Dbxref=GeneID:224022,GenBank:NM_001359891.2,MGI:MGI:2146512;gbkey=mRNA;gene=Slc7a4;product=solute carrier family 7 (cationic amino acid transporter%2C y+ system)%2C member 4%2C transcript variant 3;transcript_id=NM_001359891.2;extra_copy_number=0
CM058256.1	Liftoff	exon	15527672	15527794	.	-	.	ID=exon-NM_001359891.2-2;Parent=rna-NM_001359891.2;Dbxref=GeneID:224022,GenBank:NM_001359891.2,MGI:MGI:2146512;gbkey=mRNA;gene=Slc7a4;product=solute carrier family 7 (cationic amino acid transporter%2C y+ system)%2C member 4%2C transcript variant 3;transcript_id=NM_001359891.2;extra_copy_number=0
CM058256.1	Liftoff	exon	15528231	15528262	.	-	.	ID=exon-NM_001359891.2-1;Parent=rna-NM_001359891.2;Dbxref=GeneID:224022,GenBank:NM_001359891.2,MGI:MGI:2146512;gbkey=mRNA;gene=Slc7a4;product=solute carrier family 7 (cationic amino acid transporter%2C y+ system)%2C member 4%2C transcript variant 3;transcript_id=NM_001359891.2;extra_copy_number=0
CM058256.1	Liftoff	CDS	15524868	15525043	.	-	.	ID=cds-NP_001346820.1;Parent=rna-NM_001359891.2;Dbxref=CCDS:CCDS28008.1,GeneID:224022,GenBank:NP_001346820.1,MGI:MGI:2146512;Name=NP_001346820.1;Note=isoform 2 is encoded by transcript variant 3;gbkey=CDS;gene=Slc7a4;product=cationic amino acid transporter 4 isoform 2;protein_id=NP_001346820.1;extra_copy_number=0
CM058256.1	Liftoff	CDS	15525147	15525255	.	-	.	ID=cds-NP_001346820.1;Parent=rna-NM_001359891.2;Dbxref=CCDS:CCDS28008.1,GeneID:224022,GenBank:NP_001346820.1,MGI:MGI:2146512;Name=NP_001346820.1;Note=isoform 2 is encoded by transcript variant 3;gbkey=CDS;gene=Slc7a4;product=cationic amino acid transporter 4 isoform 2;protein_id=NP_001346820.1;extra_copy_number=0
CM058256.1	Liftoff	CDS	15525537	15526177	.	-	.	ID=cds-NP_001346820.1;Parent=rna-NM_001359891.2;Dbxref=CCDS:CCDS28008.1,GeneID:224022,GenBank:NP_001346820.1,MGI:MGI:2146512;Name=NP_001346820.1;Note=isoform 2 is encoded by transcript variant 3;gbkey=CDS;gene=Slc7a4;product=cationic amino acid transporter 4 isoform 2;protein_id=NP_001346820.1;extra_copy_number=0
CM058256.1	Liftoff	CDS	15526543	15527524	.	-	.	ID=cds-NP_001346820.1;Parent=rna-NM_001359891.2;Dbxref=CCDS:CCDS28008.1,GeneID:224022,GenBank:NP_001346820.1,MGI:MGI:2146512;Name=NP_001346820.1;Note=isoform 2 is encoded by transcript variant 3;gbkey=CDS;gene=Slc7a4;product=cationic amino acid transporter 4 isoform 2;protein_id=NP_001346820.1;extra_copy_number=0
CM058256.1	Liftoff	mRNA	15523609	15528262	.	-	.	ID=rna-NM_001359892.2;Parent=gene-Slc7a4;Dbxref=GeneID:224022,GenBank:NM_001359892.2,MGI:MGI:2146512;Name=NM_001359892.2;gbkey=mRNA;gene=Slc7a4;product=solute carrier family 7 (cationic amino acid transporter%2C y+ system)%2C member 4%2C transcript variant 1;transcript_id=NM_001359892.2;matches_ref_protein=True;valid_ORF=True;extra_copy_number=0
CM058256.1	Liftoff	exon	15523609	15525043	.	-	.	ID=exon-NM_001359892.2-5;Parent=rna-NM_001359892.2;Dbxref=GeneID:224022,GenBank:NM_001359892.2,MGI:MGI:2146512;gbkey=mRNA;gene=Slc7a4;product=solute carrier family 7 (cationic amino acid transporter%2C y+ system)%2C member 4%2C transcript variant 1;transcript_id=NM_001359892.2;extra_copy_number=0
CM058256.1	Liftoff	exon	15525147	15525255	.	-	.	ID=exon-NM_001359892.2-4;Parent=rna-NM_001359892.2;Dbxref=GeneID:224022,GenBank:NM_001359892.2,MGI:MGI:2146512;gbkey=mRNA;gene=Slc7a4;product=solute carrier family 7 (cationic amino acid transporter%2C y+ system)%2C member 4%2C transcript variant 1;transcript_id=NM_001359892.2;extra_copy_number=0
CM058256.1	Liftoff	exon	15525537	15526177	.	-	.	ID=exon-NM_001359892.2-3;Parent=rna-NM_001359892.2;Dbxref=GeneID:224022,GenBank:NM_001359892.2,MGI:MGI:2146512;gbkey=mRNA;gene=Slc7a4;product=solute carrier family 7 (cationic amino acid transporter%2C y+ system)%2C member 4%2C transcript variant 1;transcript_id=NM_001359892.2;extra_copy_number=0
CM058256.1	Liftoff	exon	15526543	15527556	.	-	.	ID=exon-NM_001359892.2-2;Parent=rna-NM_001359892.2;Dbxref=GeneID:224022,GenBank:NM_001359892.2,MGI:MGI:2146512;gbkey=mRNA;gene=Slc7a4;product=solute carrier family 7 (cationic amino acid transporter%2C y+ system)%2C member 4%2C transcript variant 1;transcript_id=NM_001359892.2;extra_copy_number=0
CM058256.1	Liftoff	exon	15528023	15528262	.	-	.	ID=exon-NM_001359892.2-1;Parent=rna-NM_001359892.2;Dbxref=GeneID:224022,GenBank:NM_001359892.2,MGI:MGI:2146512;gbkey=mRNA;gene=Slc7a4;product=solute carrier family 7 (cationic amino acid transporter%2C y+ system)%2C member 4%2C transcript variant 1;transcript_id=NM_001359892.2;extra_copy_number=0
CM058256.1	Liftoff	CDS	15524868	15525043	.	-	.	ID=cds-NP_001346821.1;Parent=rna-NM_001359892.2;Dbxref=GeneID:224022,GenBank:NP_001346821.1,MGI:MGI:2146512;Name=NP_001346821.1;Note=isoform 1 is encoded by transcript variant 1;gbkey=CDS;gene=Slc7a4;product=cationic amino acid transporter 4 isoform 1;protein_id=NP_001346821.1;extra_copy_number=0
CM058256.1	Liftoff	CDS	15525147	15525255	.	-	.	ID=cds-NP_001346821.1;Parent=rna-NM_001359892.2;Dbxref=GeneID:224022,GenBank:NP_001346821.1,MGI:MGI:2146512;Name=NP_001346821.1;Note=isoform 1 is encoded by transcript variant 1;gbkey=CDS;gene=Slc7a4;product=cationic amino acid transporter 4 isoform 1;protein_id=NP_001346821.1;extra_copy_number=0
CM058256.1	Liftoff	CDS	15525537	15526177	.	-	.	ID=cds-NP_001346821.1;Parent=rna-NM_001359892.2;Dbxref=GeneID:224022,GenBank:NP_001346821.1,MGI:MGI:2146512;Name=NP_001346821.1;Note=isoform 1 is encoded by transcript variant 1;gbkey=CDS;gene=Slc7a4;product=cationic amino acid transporter 4 isoform 1;protein_id=NP_001346821.1;extra_copy_number=0
CM058256.1	Liftoff	CDS	15526543	15527556	.	-	.	ID=cds-NP_001346821.1;Parent=rna-NM_001359892.2;Dbxref=GeneID:224022,GenBank:NP_001346821.1,MGI:MGI:2146512;Name=NP_001346821.1;Note=isoform 1 is encoded by transcript variant 1;gbkey=CDS;gene=Slc7a4;product=cationic amino acid transporter 4 isoform 1;protein_id=NP_001346821.1;extra_copy_number=0
CM058256.1	Liftoff	CDS	15528023	15528185	.	-	.	ID=cds-NP_001346821.1;Parent=rna-NM_001359892.2;Dbxref=GeneID:224022,GenBank:NP_001346821.1,MGI:MGI:2146512;Name=NP_001346821.1;Note=isoform 1 is encoded by transcript variant 1;gbkey=CDS;gene=Slc7a4;product=cationic amino acid transporter 4 isoform 1;protein_id=NP_001346821.1;extra_copy_number=0
CM058256.1	Liftoff	mRNA	15523609	15528262	.	-	.	ID=rna-NM_001359893.2;Parent=gene-Slc7a4;Dbxref=GeneID:224022,GenBank:NM_001359893.2,MGI:MGI:2146512;Name=NM_001359893.2;gbkey=mRNA;gene=Slc7a4;product=solute carrier family 7 (cationic amino acid transporter%2C y+ system)%2C member 4%2C transcript variant 4;transcript_id=NM_001359893.2;matches_ref_protein=True;valid_ORF=True;extra_copy_number=0
CM058256.1	Liftoff	exon	15523609	15525043	.	-	.	ID=exon-NM_001359893.2-5;Parent=rna-NM_001359893.2;Dbxref=GeneID:224022,GenBank:NM_001359893.2,MGI:MGI:2146512;gbkey=mRNA;gene=Slc7a4;product=solute carrier family 7 (cationic amino acid transporter%2C y+ system)%2C member 4%2C transcript variant 4;transcript_id=NM_001359893.2;extra_copy_number=0
CM058256.1	Liftoff	exon	15525147	15525255	.	-	.	ID=exon-NM_001359893.2-4;Parent=rna-NM_001359893.2;Dbxref=GeneID:224022,GenBank:NM_001359893.2,MGI:MGI:2146512;gbkey=mRNA;gene=Slc7a4;product=solute carrier family 7 (cationic amino acid transporter%2C y+ system)%2C member 4%2C transcript variant 4;transcript_id=NM_001359893.2;extra_copy_number=0
CM058256.1	Liftoff	exon	15525537	15526177	.	-	.	ID=exon-NM_001359893.2-3;Parent=rna-NM_001359893.2;Dbxref=GeneID:224022,GenBank:NM_001359893.2,MGI:MGI:2146512;gbkey=mRNA;gene=Slc7a4;product=solute carrier family 7 (cationic amino acid transporter%2C y+ system)%2C member 4%2C transcript variant 4;transcript_id=NM_001359893.2;extra_copy_number=0
CM058256.1	Liftoff	exon	15526543	15527559	.	-	.	ID=exon-NM_001359893.2-2;Parent=rna-NM_001359893.2;Dbxref=GeneID:224022,GenBank:NM_001359893.2,MGI:MGI:2146512;gbkey=mRNA;gene=Slc7a4;product=solute carrier family 7 (cationic amino acid transporter%2C y+ system)%2C member 4%2C transcript variant 4;transcript_id=NM_001359893.2;extra_copy_number=0
CM058256.1	Liftoff	exon	15528231	15528262	.	-	.	ID=exon-NM_001359893.2-1;Parent=rna-NM_001359893.2;Dbxref=GeneID:224022,GenBank:NM_001359893.2,MGI:MGI:2146512;gbkey=mRNA;gene=Slc7a4;product=solute carrier family 7 (cationic amino acid transporter%2C y+ system)%2C member 4%2C transcript variant 4;transcript_id=NM_001359893.2;extra_copy_number=0
CM058256.1	Liftoff	CDS	15524868	15525043	.	-	.	ID=cds-NP_001346822.1;Parent=rna-NM_001359893.2;Dbxref=CCDS:CCDS28008.1,GeneID:224022,GenBank:NP_001346822.1,MGI:MGI:2146512;Name=NP_001346822.1;Note=isoform 2 is encoded by transcript variant 4;gbkey=CDS;gene=Slc7a4;product=cationic amino acid transporter 4 isoform 2;protein_id=NP_001346822.1;extra_copy_number=0
CM058256.1	Liftoff	CDS	15525147	15525255	.	-	.	ID=cds-NP_001346822.1;Parent=rna-NM_001359893.2;Dbxref=CCDS:CCDS28008.1,GeneID:224022,GenBank:NP_001346822.1,MGI:MGI:2146512;Name=NP_001346822.1;Note=isoform 2 is encoded by transcript variant 4;gbkey=CDS;gene=Slc7a4;product=cationic amino acid transporter 4 isoform 2;protein_id=NP_001346822.1;extra_copy_number=0
CM058256.1	Liftoff	CDS	15525537	15526177	.	-	.	ID=cds-NP_001346822.1;Parent=rna-NM_001359893.2;Dbxref=CCDS:CCDS28008.1,GeneID:224022,GenBank:NP_001346822.1,MGI:MGI:2146512;Name=NP_001346822.1;Note=isoform 2 is encoded by transcript variant 4;gbkey=CDS;gene=Slc7a4;product=cationic amino acid transporter 4 isoform 2;protein_id=NP_001346822.1;extra_copy_number=0
CM058256.1	Liftoff	CDS	15526543	15527524	.	-	.	ID=cds-NP_001346822.1;Parent=rna-NM_001359893.2;Dbxref=CCDS:CCDS28008.1,GeneID:224022,GenBank:NP_001346822.1,MGI:MGI:2146512;Name=NP_001346822.1;Note=isoform 2 is encoded by transcript variant 4;gbkey=CDS;gene=Slc7a4;product=cationic amino acid transporter 4 isoform 2;protein_id=NP_001346822.1;extra_copy_number=0
CM058256.1	Liftoff	mRNA	15523609	15528262	.	-	.	ID=rna-NM_001416939.1;Parent=gene-Slc7a4;Dbxref=GeneID:224022,GenBank:NM_001416939.1,MGI:MGI:2146512;Name=NM_001416939.1;gbkey=mRNA;gene=Slc7a4;product=solute carrier family 7 (cationic amino acid transporter%2C y+ system)%2C member 4%2C transcript variant 5;transcript_id=NM_001416939.1;matches_ref_protein=True;valid_ORF=True;extra_copy_number=0
CM058256.1	Liftoff	exon	15523609	15525043	.	-	.	ID=exon-NM_001416939.1-6;Parent=rna-NM_001416939.1;Dbxref=GeneID:224022,GenBank:NM_001416939.1,MGI:MGI:2146512;gbkey=mRNA;gene=Slc7a4;product=solute carrier family 7 (cationic amino acid transporter%2C y+ system)%2C member 4%2C transcript variant 5;transcript_id=NM_001416939.1;extra_copy_number=0
CM058256.1	Liftoff	exon	15525147	15525255	.	-	.	ID=exon-NM_001416939.1-5;Parent=rna-NM_001416939.1;Dbxref=GeneID:224022,GenBank:NM_001416939.1,MGI:MGI:2146512;gbkey=mRNA;gene=Slc7a4;product=solute carrier family 7 (cationic amino acid transporter%2C y+ system)%2C member 4%2C transcript variant 5;transcript_id=NM_001416939.1;extra_copy_number=0
CM058256.1	Liftoff	exon	15525537	15526177	.	-	.	ID=exon-NM_001416939.1-4;Parent=rna-NM_001416939.1;Dbxref=GeneID:224022,GenBank:NM_001416939.1,MGI:MGI:2146512;gbkey=mRNA;gene=Slc7a4;product=solute carrier family 7 (cationic amino acid transporter%2C y+ system)%2C member 4%2C transcript variant 5;transcript_id=NM_001416939.1;extra_copy_number=0
CM058256.1	Liftoff	exon	15526543	15527559	.	-	.	ID=exon-NM_001416939.1-3;Parent=rna-NM_001416939.1;Dbxref=GeneID:224022,GenBank:NM_001416939.1,MGI:MGI:2146512;gbkey=mRNA;gene=Slc7a4;product=solute carrier family 7 (cationic amino acid transporter%2C y+ system)%2C member 4%2C transcript variant 5;transcript_id=NM_001416939.1;extra_copy_number=0
CM058256.1	Liftoff	exon	15527672	15527794	.	-	.	ID=exon-NM_001416939.1-2;Parent=rna-NM_001416939.1;Dbxref=GeneID:224022,GenBank:NM_001416939.1,MGI:MGI:2146512;gbkey=mRNA;gene=Slc7a4;product=solute carrier family 7 (cationic amino acid transporter%2C y+ system)%2C member 4%2C transcript variant 5;transcript_id=NM_001416939.1;extra_copy_number=0
CM058256.1	Liftoff	exon	15528023	15528262	.	-	.	ID=exon-NM_001416939.1-1;Parent=rna-NM_001416939.1;Dbxref=GeneID:224022,GenBank:NM_001416939.1,MGI:MGI:2146512;gbkey=mRNA;gene=Slc7a4;product=solute carrier family 7 (cationic amino acid transporter%2C y+ system)%2C member 4%2C transcript variant 5;transcript_id=NM_001416939.1;extra_copy_number=0
CM058256.1	Liftoff	CDS	15524868	15525043	.	-	.	ID=cds-NP_001403868.1;Parent=rna-NM_001416939.1;Dbxref=GeneID:224022,GenBank:NP_001403868.1,MGI:MGI:2146512;Name=NP_001403868.1;Note=isoform 2 is encoded by transcript variant 5;gbkey=CDS;gene=Slc7a4;product=cationic amino acid transporter 4 isoform 2;protein_id=NP_001403868.1;extra_copy_number=0
CM058256.1	Liftoff	CDS	15525147	15525255	.	-	.	ID=cds-NP_001403868.1;Parent=rna-NM_001416939.1;Dbxref=GeneID:224022,GenBank:NP_001403868.1,MGI:MGI:2146512;Name=NP_001403868.1;Note=isoform 2 is encoded by transcript variant 5;gbkey=CDS;gene=Slc7a4;product=cationic amino acid transporter 4 isoform 2;protein_id=NP_001403868.1;extra_copy_number=0
CM058256.1	Liftoff	CDS	15525537	15526177	.	-	.	ID=cds-NP_001403868.1;Parent=rna-NM_001416939.1;Dbxref=GeneID:224022,GenBank:NP_001403868.1,MGI:MGI:2146512;Name=NP_001403868.1;Note=isoform 2 is encoded by transcript variant 5;gbkey=CDS;gene=Slc7a4;product=cationic amino acid transporter 4 isoform 2;protein_id=NP_001403868.1;extra_copy_number=0
CM058256.1	Liftoff	CDS	15526543	15527524	.	-	.	ID=cds-NP_001403868.1;Parent=rna-NM_001416939.1;Dbxref=GeneID:224022,GenBank:NP_001403868.1,MGI:MGI:2146512;Name=NP_001403868.1;Note=isoform 2 is encoded by transcript variant 5;gbkey=CDS;gene=Slc7a4;product=cationic amino acid transporter 4 isoform 2;protein_id=NP_001403868.1;extra_copy_number=0
CM058256.1	Liftoff	mRNA	15523609	15528262	.	-	.	ID=rna-NM_001416940.1;Parent=gene-Slc7a4;Dbxref=GeneID:224022,GenBank:NM_001416940.1,MGI:MGI:2146512;Name=NM_001416940.1;gbkey=mRNA;gene=Slc7a4;product=solute carrier family 7 (cationic amino acid transporter%2C y+ system)%2C member 4%2C transcript variant 6;transcript_id=NM_001416940.1;matches_ref_protein=True;valid_ORF=True;extra_copy_number=0
CM058256.1	Liftoff	exon	15523609	15525043	.	-	.	ID=exon-NM_001416940.1-6;Parent=rna-NM_001416940.1;Dbxref=GeneID:224022,GenBank:NM_001416940.1,MGI:MGI:2146512;gbkey=mRNA;gene=Slc7a4;product=solute carrier family 7 (cationic amino acid transporter%2C y+ system)%2C member 4%2C transcript variant 6;transcript_id=NM_001416940.1;extra_copy_number=0
CM058256.1	Liftoff	exon	15525147	15525255	.	-	.	ID=exon-NM_001416940.1-5;Parent=rna-NM_001416940.1;Dbxref=GeneID:224022,GenBank:NM_001416940.1,MGI:MGI:2146512;gbkey=mRNA;gene=Slc7a4;product=solute carrier family 7 (cationic amino acid transporter%2C y+ system)%2C member 4%2C transcript variant 6;transcript_id=NM_001416940.1;extra_copy_number=0
CM058256.1	Liftoff	exon	15525537	15526177	.	-	.	ID=exon-NM_001416940.1-4;Parent=rna-NM_001416940.1;Dbxref=GeneID:224022,GenBank:NM_001416940.1,MGI:MGI:2146512;gbkey=mRNA;gene=Slc7a4;product=solute carrier family 7 (cationic amino acid transporter%2C y+ system)%2C member 4%2C transcript variant 6;transcript_id=NM_001416940.1;extra_copy_number=0
CM058256.1	Liftoff	exon	15526543	15527556	.	-	.	ID=exon-NM_001416940.1-3;Parent=rna-NM_001416940.1;Dbxref=GeneID:224022,GenBank:NM_001416940.1,MGI:MGI:2146512;gbkey=mRNA;gene=Slc7a4;product=solute carrier family 7 (cationic amino acid transporter%2C y+ system)%2C member 4%2C transcript variant 6;transcript_id=NM_001416940.1;extra_copy_number=0
CM058256.1	Liftoff	exon	15527672	15527794	.	-	.	ID=exon-NM_001416940.1-2;Parent=rna-NM_001416940.1;Dbxref=GeneID:224022,GenBank:NM_001416940.1,MGI:MGI:2146512;gbkey=mRNA;gene=Slc7a4;product=solute carrier family 7 (cationic amino acid transporter%2C y+ system)%2C member 4%2C transcript variant 6;transcript_id=NM_001416940.1;extra_copy_number=0
CM058256.1	Liftoff	exon	15528023	15528262	.	-	.	ID=exon-NM_001416940.1-1;Parent=rna-NM_001416940.1;Dbxref=GeneID:224022,GenBank:NM_001416940.1,MGI:MGI:2146512;gbkey=mRNA;gene=Slc7a4;product=solute carrier family 7 (cationic amino acid transporter%2C y+ system)%2C member 4%2C transcript variant 6;transcript_id=NM_001416940.1;extra_copy_number=0
CM058256.1	Liftoff	CDS	15524868	15525043	.	-	.	ID=cds-NP_001403869.1;Parent=rna-NM_001416940.1;Dbxref=GeneID:224022,GenBank:NP_001403869.1,MGI:MGI:2146512;Name=NP_001403869.1;Note=isoform 2 is encoded by transcript variant 6;gbkey=CDS;gene=Slc7a4;product=cationic amino acid transporter 4 isoform 2;protein_id=NP_001403869.1;extra_copy_number=0
CM058256.1	Liftoff	CDS	15525147	15525255	.	-	.	ID=cds-NP_001403869.1;Parent=rna-NM_001416940.1;Dbxref=GeneID:224022,GenBank:NP_001403869.1,MGI:MGI:2146512;Name=NP_001403869.1;Note=isoform 2 is encoded by transcript variant 6;gbkey=CDS;gene=Slc7a4;product=cationic amino acid transporter 4 isoform 2;protein_id=NP_001403869.1;extra_copy_number=0
CM058256.1	Liftoff	CDS	15525537	15526177	.	-	.	ID=cds-NP_001403869.1;Parent=rna-NM_001416940.1;Dbxref=GeneID:224022,GenBank:NP_001403869.1,MGI:MGI:2146512;Name=NP_001403869.1;Note=isoform 2 is encoded by transcript variant 6;gbkey=CDS;gene=Slc7a4;product=cationic amino acid transporter 4 isoform 2;protein_id=NP_001403869.1;extra_copy_number=0
CM058256.1	Liftoff	CDS	15526543	15527524	.	-	.	ID=cds-NP_001403869.1;Parent=rna-NM_001416940.1;Dbxref=GeneID:224022,GenBank:NP_001403869.1,MGI:MGI:2146512;Name=NP_001403869.1;Note=isoform 2 is encoded by transcript variant 6;gbkey=CDS;gene=Slc7a4;product=cationic amino acid transporter 4 isoform 2;protein_id=NP_001403869.1;extra_copy_number=0
CM058256.1	Liftoff	mRNA	15523609	15528262	.	-	.	ID=rna-NM_001416941.1;Parent=gene-Slc7a4;Dbxref=GeneID:224022,GenBank:NM_001416941.1,MGI:MGI:2146512;Name=NM_001416941.1;gbkey=mRNA;gene=Slc7a4;product=solute carrier family 7 (cationic amino acid transporter%2C y+ system)%2C member 4%2C transcript variant 7;transcript_id=NM_001416941.1;matches_ref_protein=True;valid_ORF=True;extra_copy_number=0
CM058256.1	Liftoff	exon	15523609	15525043	.	-	.	ID=exon-NM_001416941.1-6;Parent=rna-NM_001416941.1;Dbxref=GeneID:224022,GenBank:NM_001416941.1,MGI:MGI:2146512;gbkey=mRNA;gene=Slc7a4;product=solute carrier family 7 (cationic amino acid transporter%2C y+ system)%2C member 4%2C transcript variant 7;transcript_id=NM_001416941.1;extra_copy_number=0
CM058256.1	Liftoff	exon	15525147	15525255	.	-	.	ID=exon-NM_001416941.1-5;Parent=rna-NM_001416941.1;Dbxref=GeneID:224022,GenBank:NM_001416941.1,MGI:MGI:2146512;gbkey=mRNA;gene=Slc7a4;product=solute carrier family 7 (cationic amino acid transporter%2C y+ system)%2C member 4%2C transcript variant 7;transcript_id=NM_001416941.1;extra_copy_number=0
CM058256.1	Liftoff	exon	15525537	15526177	.	-	.	ID=exon-NM_001416941.1-4;Parent=rna-NM_001416941.1;Dbxref=GeneID:224022,GenBank:NM_001416941.1,MGI:MGI:2146512;gbkey=mRNA;gene=Slc7a4;product=solute carrier family 7 (cationic amino acid transporter%2C y+ system)%2C member 4%2C transcript variant 7;transcript_id=NM_001416941.1;extra_copy_number=0
CM058256.1	Liftoff	exon	15526543	15527559	.	-	.	ID=exon-NM_001416941.1-3;Parent=rna-NM_001416941.1;Dbxref=GeneID:224022,GenBank:NM_001416941.1,MGI:MGI:2146512;gbkey=mRNA;gene=Slc7a4;product=solute carrier family 7 (cationic amino acid transporter%2C y+ system)%2C member 4%2C transcript variant 7;transcript_id=NM_001416941.1;extra_copy_number=0
CM058256.1	Liftoff	exon	15527672	15527794	.	-	.	ID=exon-NM_001416941.1-2;Parent=rna-NM_001416941.1;Dbxref=GeneID:224022,GenBank:NM_001416941.1,MGI:MGI:2146512;gbkey=mRNA;gene=Slc7a4;product=solute carrier family 7 (cationic amino acid transporter%2C y+ system)%2C member 4%2C transcript variant 7;transcript_id=NM_001416941.1;extra_copy_number=0
CM058256.1	Liftoff	exon	15528231	15528262	.	-	.	ID=exon-NM_001416941.1-1;Parent=rna-NM_001416941.1;Dbxref=GeneID:224022,GenBank:NM_001416941.1,MGI:MGI:2146512;gbkey=mRNA;gene=Slc7a4;product=solute carrier family 7 (cationic amino acid transporter%2C y+ system)%2C member 4%2C transcript variant 7;transcript_id=NM_001416941.1;extra_copy_number=0
CM058256.1	Liftoff	CDS	15524868	15525043	.	-	.	ID=cds-NP_001403870.1;Parent=rna-NM_001416941.1;Dbxref=GeneID:224022,GenBank:NP_001403870.1,MGI:MGI:2146512;Name=NP_001403870.1;Note=isoform 2 is encoded by transcript variant 7;gbkey=CDS;gene=Slc7a4;product=cationic amino acid transporter 4 isoform 2;protein_id=NP_001403870.1;extra_copy_number=0
CM058256.1	Liftoff	CDS	15525147	15525255	.	-	.	ID=cds-NP_001403870.1;Parent=rna-NM_001416941.1;Dbxref=GeneID:224022,GenBank:NP_001403870.1,MGI:MGI:2146512;Name=NP_001403870.1;Note=isoform 2 is encoded by transcript variant 7;gbkey=CDS;gene=Slc7a4;product=cationic amino acid transporter 4 isoform 2;protein_id=NP_001403870.1;extra_copy_number=0
CM058256.1	Liftoff	CDS	15525537	15526177	.	-	.	ID=cds-NP_001403870.1;Parent=rna-NM_001416941.1;Dbxref=GeneID:224022,GenBank:NP_001403870.1,MGI:MGI:2146512;Name=NP_001403870.1;Note=isoform 2 is encoded by transcript variant 7;gbkey=CDS;gene=Slc7a4;product=cationic amino acid transporter 4 isoform 2;protein_id=NP_001403870.1;extra_copy_number=0
CM058256.1	Liftoff	CDS	15526543	15527524	.	-	.	ID=cds-NP_001403870.1;Parent=rna-NM_001416941.1;Dbxref=GeneID:224022,GenBank:NP_001403870.1,MGI:MGI:2146512;Name=NP_001403870.1;Note=isoform 2 is encoded by transcript variant 7;gbkey=CDS;gene=Slc7a4;product=cationic amino acid transporter 4 isoform 2;protein_id=NP_001403870.1;extra_copy_number=0
CM058256.1	Liftoff	mRNA	15523609	15528262	.	-	.	ID=rna-NM_001416942.1;Parent=gene-Slc7a4;Dbxref=GeneID:224022,GenBank:NM_001416942.1,MGI:MGI:2146512;Name=NM_001416942.1;gbkey=mRNA;gene=Slc7a4;product=solute carrier family 7 (cationic amino acid transporter%2C y+ system)%2C member 4%2C transcript variant 8;transcript_id=NM_001416942.1;matches_ref_protein=True;valid_ORF=True;extra_copy_number=0
CM058256.1	Liftoff	exon	15523609	15525043	.	-	.	ID=exon-NM_001416942.1-7;Parent=rna-NM_001416942.1;Dbxref=GeneID:224022,GenBank:NM_001416942.1,MGI:MGI:2146512;gbkey=mRNA;gene=Slc7a4;product=solute carrier family 7 (cationic amino acid transporter%2C y+ system)%2C member 4%2C transcript variant 8;transcript_id=NM_001416942.1;extra_copy_number=0
CM058256.1	Liftoff	exon	15525147	15525255	.	-	.	ID=exon-NM_001416942.1-6;Parent=rna-NM_001416942.1;Dbxref=GeneID:224022,GenBank:NM_001416942.1,MGI:MGI:2146512;gbkey=mRNA;gene=Slc7a4;product=solute carrier family 7 (cationic amino acid transporter%2C y+ system)%2C member 4%2C transcript variant 8;transcript_id=NM_001416942.1;extra_copy_number=0
CM058256.1	Liftoff	exon	15525537	15525638	.	-	.	ID=exon-NM_001416942.1-5;Parent=rna-NM_001416942.1;Dbxref=GeneID:224022,GenBank:NM_001416942.1,MGI:MGI:2146512;gbkey=mRNA;gene=Slc7a4;product=solute carrier family 7 (cationic amino acid transporter%2C y+ system)%2C member 4%2C transcript variant 8;transcript_id=NM_001416942.1;extra_copy_number=0
CM058256.1	Liftoff	exon	15526065	15526177	.	-	.	ID=exon-NM_001416942.1-4;Parent=rna-NM_001416942.1;Dbxref=GeneID:224022,GenBank:NM_001416942.1,MGI:MGI:2146512;gbkey=mRNA;gene=Slc7a4;product=solute carrier family 7 (cationic amino acid transporter%2C y+ system)%2C member 4%2C transcript variant 8;transcript_id=NM_001416942.1;extra_copy_number=0
CM058256.1	Liftoff	exon	15526543	15527559	.	-	.	ID=exon-NM_001416942.1-3;Parent=rna-NM_001416942.1;Dbxref=GeneID:224022,GenBank:NM_001416942.1,MGI:MGI:2146512;gbkey=mRNA;gene=Slc7a4;product=solute carrier family 7 (cationic amino acid transporter%2C y+ system)%2C member 4%2C transcript variant 8;transcript_id=NM_001416942.1;extra_copy_number=0
CM058256.1	Liftoff	exon	15527672	15527794	.	-	.	ID=exon-NM_001416942.1-2;Parent=rna-NM_001416942.1;Dbxref=GeneID:224022,GenBank:NM_001416942.1,MGI:MGI:2146512;gbkey=mRNA;gene=Slc7a4;product=solute carrier family 7 (cationic amino acid transporter%2C y+ system)%2C member 4%2C transcript variant 8;transcript_id=NM_001416942.1;extra_copy_number=0
CM058256.1	Liftoff	exon	15528231	15528262	.	-	.	ID=exon-NM_001416942.1-1;Parent=rna-NM_001416942.1;Dbxref=GeneID:224022,GenBank:NM_001416942.1,MGI:MGI:2146512;gbkey=mRNA;gene=Slc7a4;product=solute carrier family 7 (cationic amino acid transporter%2C y+ system)%2C member 4%2C transcript variant 8;transcript_id=NM_001416942.1;extra_copy_number=0
CM058256.1	Liftoff	CDS	15524868	15525043	.	-	.	ID=cds-NP_001403871.1;Parent=rna-NM_001416942.1;Dbxref=GeneID:224022,GenBank:NP_001403871.1,MGI:MGI:2146512;Name=NP_001403871.1;Note=isoform 3 is encoded by transcript variant 8;gbkey=CDS;gene=Slc7a4;product=cationic amino acid transporter 4 isoform 3;protein_id=NP_001403871.1;extra_copy_number=0
CM058256.1	Liftoff	CDS	15525147	15525255	.	-	.	ID=cds-NP_001403871.1;Parent=rna-NM_001416942.1;Dbxref=GeneID:224022,GenBank:NP_001403871.1,MGI:MGI:2146512;Name=NP_001403871.1;Note=isoform 3 is encoded by transcript variant 8;gbkey=CDS;gene=Slc7a4;product=cationic amino acid transporter 4 isoform 3;protein_id=NP_001403871.1;extra_copy_number=0
CM058256.1	Liftoff	CDS	15525537	15525638	.	-	.	ID=cds-NP_001403871.1;Parent=rna-NM_001416942.1;Dbxref=GeneID:224022,GenBank:NP_001403871.1,MGI:MGI:2146512;Name=NP_001403871.1;Note=isoform 3 is encoded by transcript variant 8;gbkey=CDS;gene=Slc7a4;product=cationic amino acid transporter 4 isoform 3;protein_id=NP_001403871.1;extra_copy_number=0
CM058256.1	Liftoff	CDS	15526065	15526177	.	-	.	ID=cds-NP_001403871.1;Parent=rna-NM_001416942.1;Dbxref=GeneID:224022,GenBank:NP_001403871.1,MGI:MGI:2146512;Name=NP_001403871.1;Note=isoform 3 is encoded by transcript variant 8;gbkey=CDS;gene=Slc7a4;product=cationic amino acid transporter 4 isoform 3;protein_id=NP_001403871.1;extra_copy_number=0
CM058256.1	Liftoff	CDS	15526543	15527524	.	-	.	ID=cds-NP_001403871.1;Parent=rna-NM_001416942.1;Dbxref=GeneID:224022,GenBank:NP_001403871.1,MGI:MGI:2146512;Name=NP_001403871.1;Note=isoform 3 is encoded by transcript variant 8;gbkey=CDS;gene=Slc7a4;product=cationic amino acid transporter 4 isoform 3;protein_id=NP_001403871.1;extra_copy_number=0
CM058256.1	Liftoff	mRNA	15523609	15528262	.	-	.	ID=rna-NM_001416943.1;Parent=gene-Slc7a4;Dbxref=GeneID:224022,GenBank:NM_001416943.1,MGI:MGI:2146512;Name=NM_001416943.1;gbkey=mRNA;gene=Slc7a4;product=solute carrier family 7 (cationic amino acid transporter%2C y+ system)%2C member 4%2C transcript variant 9;transcript_id=NM_001416943.1;matches_ref_protein=True;valid_ORF=True;extra_copy_number=0
CM058256.1	Liftoff	exon	15523609	15525043	.	-	.	ID=exon-NM_001416943.1-6;Parent=rna-NM_001416943.1;Dbxref=GeneID:224022,GenBank:NM_001416943.1,MGI:MGI:2146512;gbkey=mRNA;gene=Slc7a4;product=solute carrier family 7 (cationic amino acid transporter%2C y+ system)%2C member 4%2C transcript variant 9;transcript_id=NM_001416943.1;extra_copy_number=0
CM058256.1	Liftoff	exon	15525147	15525255	.	-	.	ID=exon-NM_001416943.1-5;Parent=rna-NM_001416943.1;Dbxref=GeneID:224022,GenBank:NM_001416943.1,MGI:MGI:2146512;gbkey=mRNA;gene=Slc7a4;product=solute carrier family 7 (cationic amino acid transporter%2C y+ system)%2C member 4%2C transcript variant 9;transcript_id=NM_001416943.1;extra_copy_number=0
CM058256.1	Liftoff	exon	15525537	15525638	.	-	.	ID=exon-NM_001416943.1-4;Parent=rna-NM_001416943.1;Dbxref=GeneID:224022,GenBank:NM_001416943.1,MGI:MGI:2146512;gbkey=mRNA;gene=Slc7a4;product=solute carrier family 7 (cationic amino acid transporter%2C y+ system)%2C member 4%2C transcript variant 9;transcript_id=NM_001416943.1;extra_copy_number=0
CM058256.1	Liftoff	exon	15526065	15526177	.	-	.	ID=exon-NM_001416943.1-3;Parent=rna-NM_001416943.1;Dbxref=GeneID:224022,GenBank:NM_001416943.1,MGI:MGI:2146512;gbkey=mRNA;gene=Slc7a4;product=solute carrier family 7 (cationic amino acid transporter%2C y+ system)%2C member 4%2C transcript variant 9;transcript_id=NM_001416943.1;extra_copy_number=0
CM058256.1	Liftoff	exon	15526543	15527556	.	-	.	ID=exon-NM_001416943.1-2;Parent=rna-NM_001416943.1;Dbxref=GeneID:224022,GenBank:NM_001416943.1,MGI:MGI:2146512;gbkey=mRNA;gene=Slc7a4;product=solute carrier family 7 (cationic amino acid transporter%2C y+ system)%2C member 4%2C transcript variant 9;transcript_id=NM_001416943.1;extra_copy_number=0
CM058256.1	Liftoff	exon	15528231	15528262	.	-	.	ID=exon-NM_001416943.1-1;Parent=rna-NM_001416943.1;Dbxref=GeneID:224022,GenBank:NM_001416943.1,MGI:MGI:2146512;gbkey=mRNA;gene=Slc7a4;product=solute carrier family 7 (cationic amino acid transporter%2C y+ system)%2C member 4%2C transcript variant 9;transcript_id=NM_001416943.1;extra_copy_number=0
CM058256.1	Liftoff	CDS	15524868	15525043	.	-	.	ID=cds-NP_001403872.1;Parent=rna-NM_001416943.1;Dbxref=GeneID:224022,GenBank:NP_001403872.1,MGI:MGI:2146512;Name=NP_001403872.1;Note=isoform 3 is encoded by transcript variant 9;gbkey=CDS;gene=Slc7a4;product=cationic amino acid transporter 4 isoform 3;protein_id=NP_001403872.1;extra_copy_number=0
CM058256.1	Liftoff	CDS	15525147	15525255	.	-	.	ID=cds-NP_001403872.1;Parent=rna-NM_001416943.1;Dbxref=GeneID:224022,GenBank:NP_001403872.1,MGI:MGI:2146512;Name=NP_001403872.1;Note=isoform 3 is encoded by transcript variant 9;gbkey=CDS;gene=Slc7a4;product=cationic amino acid transporter 4 isoform 3;protein_id=NP_001403872.1;extra_copy_number=0
CM058256.1	Liftoff	CDS	15525537	15525638	.	-	.	ID=cds-NP_001403872.1;Parent=rna-NM_001416943.1;Dbxref=GeneID:224022,GenBank:NP_001403872.1,MGI:MGI:2146512;Name=NP_001403872.1;Note=isoform 3 is encoded by transcript variant 9;gbkey=CDS;gene=Slc7a4;product=cationic amino acid transporter 4 isoform 3;protein_id=NP_001403872.1;extra_copy_number=0
CM058256.1	Liftoff	CDS	15526065	15526177	.	-	.	ID=cds-NP_001403872.1;Parent=rna-NM_001416943.1;Dbxref=GeneID:224022,GenBank:NP_001403872.1,MGI:MGI:2146512;Name=NP_001403872.1;Note=isoform 3 is encoded by transcript variant 9;gbkey=CDS;gene=Slc7a4;product=cationic amino acid transporter 4 isoform 3;protein_id=NP_001403872.1;extra_copy_number=0
CM058256.1	Liftoff	CDS	15526543	15527524	.	-	.	ID=cds-NP_001403872.1;Parent=rna-NM_001416943.1;Dbxref=GeneID:224022,GenBank:NP_001403872.1,MGI:MGI:2146512;Name=NP_001403872.1;Note=isoform 3 is encoded by transcript variant 9;gbkey=CDS;gene=Slc7a4;product=cationic amino acid transporter 4 isoform 3;protein_id=NP_001403872.1;extra_copy_number=0
CM058256.1	Liftoff	mRNA	15523609	15528262	.	-	.	ID=rna-NM_001416944.1;Parent=gene-Slc7a4;Dbxref=GeneID:224022,GenBank:NM_001416944.1,MGI:MGI:2146512;Name=NM_001416944.1;gbkey=mRNA;gene=Slc7a4;product=solute carrier family 7 (cationic amino acid transporter%2C y+ system)%2C member 4%2C transcript variant 10;transcript_id=NM_001416944.1;matches_ref_protein=True;valid_ORF=True;extra_copy_number=0
CM058256.1	Liftoff	exon	15523609	15525043	.	-	.	ID=exon-NM_001416944.1-7;Parent=rna-NM_001416944.1;Dbxref=GeneID:224022,GenBank:NM_001416944.1,MGI:MGI:2146512;gbkey=mRNA;gene=Slc7a4;product=solute carrier family 7 (cationic amino acid transporter%2C y+ system)%2C member 4%2C transcript variant 10;transcript_id=NM_001416944.1;extra_copy_number=0
CM058256.1	Liftoff	exon	15525147	15525255	.	-	.	ID=exon-NM_001416944.1-6;Parent=rna-NM_001416944.1;Dbxref=GeneID:224022,GenBank:NM_001416944.1,MGI:MGI:2146512;gbkey=mRNA;gene=Slc7a4;product=solute carrier family 7 (cationic amino acid transporter%2C y+ system)%2C member 4%2C transcript variant 10;transcript_id=NM_001416944.1;extra_copy_number=0
CM058256.1	Liftoff	exon	15525537	15526177	.	-	.	ID=exon-NM_001416944.1-5;Parent=rna-NM_001416944.1;Dbxref=GeneID:224022,GenBank:NM_001416944.1,MGI:MGI:2146512;gbkey=mRNA;gene=Slc7a4;product=solute carrier family 7 (cationic amino acid transporter%2C y+ system)%2C member 4%2C transcript variant 10;transcript_id=NM_001416944.1;extra_copy_number=0
CM058256.1	Liftoff	exon	15526543	15526592	.	-	.	ID=exon-NM_001416944.1-4;Parent=rna-NM_001416944.1;Dbxref=GeneID:224022,GenBank:NM_001416944.1,MGI:MGI:2146512;gbkey=mRNA;gene=Slc7a4;product=solute carrier family 7 (cationic amino acid transporter%2C y+ system)%2C member 4%2C transcript variant 10;transcript_id=NM_001416944.1;extra_copy_number=0
CM058256.1	Liftoff	exon	15527208	15527559	.	-	.	ID=exon-NM_001416944.1-3;Parent=rna-NM_001416944.1;Dbxref=GeneID:224022,GenBank:NM_001416944.1,MGI:MGI:2146512;gbkey=mRNA;gene=Slc7a4;product=solute carrier family 7 (cationic amino acid transporter%2C y+ system)%2C member 4%2C transcript variant 10;transcript_id=NM_001416944.1;extra_copy_number=0
CM058256.1	Liftoff	exon	15527672	15527794	.	-	.	ID=exon-NM_001416944.1-2;Parent=rna-NM_001416944.1;Dbxref=GeneID:224022,GenBank:NM_001416944.1,MGI:MGI:2146512;gbkey=mRNA;gene=Slc7a4;product=solute carrier family 7 (cationic amino acid transporter%2C y+ system)%2C member 4%2C transcript variant 10;transcript_id=NM_001416944.1;extra_copy_number=0
CM058256.1	Liftoff	exon	15528231	15528262	.	-	.	ID=exon-NM_001416944.1-1;Parent=rna-NM_001416944.1;Dbxref=GeneID:224022,GenBank:NM_001416944.1,MGI:MGI:2146512;gbkey=mRNA;gene=Slc7a4;product=solute carrier family 7 (cationic amino acid transporter%2C y+ system)%2C member 4%2C transcript variant 10;transcript_id=NM_001416944.1;extra_copy_number=0
CM058256.1	Liftoff	CDS	15524868	15525043	.	-	.	ID=cds-NP_001403873.1;Parent=rna-NM_001416944.1;Dbxref=GeneID:224022,GenBank:NP_001403873.1,MGI:MGI:2146512;Name=NP_001403873.1;Note=isoform 4 is encoded by transcript variant 10;gbkey=CDS;gene=Slc7a4;product=cationic amino acid transporter 4 isoform 4;protein_id=NP_001403873.1;extra_copy_number=0
CM058256.1	Liftoff	CDS	15525147	15525255	.	-	.	ID=cds-NP_001403873.1;Parent=rna-NM_001416944.1;Dbxref=GeneID:224022,GenBank:NP_001403873.1,MGI:MGI:2146512;Name=NP_001403873.1;Note=isoform 4 is encoded by transcript variant 10;gbkey=CDS;gene=Slc7a4;product=cationic amino acid transporter 4 isoform 4;protein_id=NP_001403873.1;extra_copy_number=0
CM058256.1	Liftoff	CDS	15525537	15526177	.	-	.	ID=cds-NP_001403873.1;Parent=rna-NM_001416944.1;Dbxref=GeneID:224022,GenBank:NP_001403873.1,MGI:MGI:2146512;Name=NP_001403873.1;Note=isoform 4 is encoded by transcript variant 10;gbkey=CDS;gene=Slc7a4;product=cationic amino acid transporter 4 isoform 4;protein_id=NP_001403873.1;extra_copy_number=0
CM058256.1	Liftoff	CDS	15526543	15526592	.	-	.	ID=cds-NP_001403873.1;Parent=rna-NM_001416944.1;Dbxref=GeneID:224022,GenBank:NP_001403873.1,MGI:MGI:2146512;Name=NP_001403873.1;Note=isoform 4 is encoded by transcript variant 10;gbkey=CDS;gene=Slc7a4;product=cationic amino acid transporter 4 isoform 4;protein_id=NP_001403873.1;extra_copy_number=0
CM058256.1	Liftoff	CDS	15527208	15527524	.	-	.	ID=cds-NP_001403873.1;Parent=rna-NM_001416944.1;Dbxref=GeneID:224022,GenBank:NP_001403873.1,MGI:MGI:2146512;Name=NP_001403873.1;Note=isoform 4 is encoded by transcript variant 10;gbkey=CDS;gene=Slc7a4;product=cationic amino acid transporter 4 isoform 4;protein_id=NP_001403873.1;extra_copy_number=0
CM058256.1	Liftoff	mRNA	15523609	15528262	.	-	.	ID=rna-NM_001416945.1;Parent=gene-Slc7a4;Dbxref=GeneID:224022,GenBank:NM_001416945.1,MGI:MGI:2146512;Name=NM_001416945.1;gbkey=mRNA;gene=Slc7a4;product=solute carrier family 7 (cationic amino acid transporter%2C y+ system)%2C member 4%2C transcript variant 11;transcript_id=NM_001416945.1;matches_ref_protein=True;valid_ORF=True;extra_copy_number=0
CM058256.1	Liftoff	exon	15523609	15525043	.	-	.	ID=exon-NM_001416945.1-6;Parent=rna-NM_001416945.1;Dbxref=GeneID:224022,GenBank:NM_001416945.1,MGI:MGI:2146512;gbkey=mRNA;gene=Slc7a4;product=solute carrier family 7 (cationic amino acid transporter%2C y+ system)%2C member 4%2C transcript variant 11;transcript_id=NM_001416945.1;extra_copy_number=0
CM058256.1	Liftoff	exon	15525147	15525255	.	-	.	ID=exon-NM_001416945.1-5;Parent=rna-NM_001416945.1;Dbxref=GeneID:224022,GenBank:NM_001416945.1,MGI:MGI:2146512;gbkey=mRNA;gene=Slc7a4;product=solute carrier family 7 (cationic amino acid transporter%2C y+ system)%2C member 4%2C transcript variant 11;transcript_id=NM_001416945.1;extra_copy_number=0
CM058256.1	Liftoff	exon	15525537	15526177	.	-	.	ID=exon-NM_001416945.1-4;Parent=rna-NM_001416945.1;Dbxref=GeneID:224022,GenBank:NM_001416945.1,MGI:MGI:2146512;gbkey=mRNA;gene=Slc7a4;product=solute carrier family 7 (cationic amino acid transporter%2C y+ system)%2C member 4%2C transcript variant 11;transcript_id=NM_001416945.1;extra_copy_number=0
CM058256.1	Liftoff	exon	15526543	15526592	.	-	.	ID=exon-NM_001416945.1-3;Parent=rna-NM_001416945.1;Dbxref=GeneID:224022,GenBank:NM_001416945.1,MGI:MGI:2146512;gbkey=mRNA;gene=Slc7a4;product=solute carrier family 7 (cationic amino acid transporter%2C y+ system)%2C member 4%2C transcript variant 11;transcript_id=NM_001416945.1;extra_copy_number=0
CM058256.1	Liftoff	exon	15527208	15527559	.	-	.	ID=exon-NM_001416945.1-2;Parent=rna-NM_001416945.1;Dbxref=GeneID:224022,GenBank:NM_001416945.1,MGI:MGI:2146512;gbkey=mRNA;gene=Slc7a4;product=solute carrier family 7 (cationic amino acid transporter%2C y+ system)%2C member 4%2C transcript variant 11;transcript_id=NM_001416945.1;extra_copy_number=0
CM058256.1	Liftoff	exon	15528231	15528262	.	-	.	ID=exon-NM_001416945.1-1;Parent=rna-NM_001416945.1;Dbxref=GeneID:224022,GenBank:NM_001416945.1,MGI:MGI:2146512;gbkey=mRNA;gene=Slc7a4;product=solute carrier family 7 (cationic amino acid transporter%2C y+ system)%2C member 4%2C transcript variant 11;transcript_id=NM_001416945.1;extra_copy_number=0
CM058256.1	Liftoff	CDS	15524868	15525043	.	-	.	ID=cds-NP_001403874.1;Parent=rna-NM_001416945.1;Dbxref=GeneID:224022,GenBank:NP_001403874.1,MGI:MGI:2146512;Name=NP_001403874.1;Note=isoform 4 is encoded by transcript variant 11;gbkey=CDS;gene=Slc7a4;product=cationic amino acid transporter 4 isoform 4;protein_id=NP_001403874.1;extra_copy_number=0
CM058256.1	Liftoff	CDS	15525147	15525255	.	-	.	ID=cds-NP_001403874.1;Parent=rna-NM_001416945.1;Dbxref=GeneID:224022,GenBank:NP_001403874.1,MGI:MGI:2146512;Name=NP_001403874.1;Note=isoform 4 is encoded by transcript variant 11;gbkey=CDS;gene=Slc7a4;product=cationic amino acid transporter 4 isoform 4;protein_id=NP_001403874.1;extra_copy_number=0
CM058256.1	Liftoff	CDS	15525537	15526177	.	-	.	ID=cds-NP_001403874.1;Parent=rna-NM_001416945.1;Dbxref=GeneID:224022,GenBank:NP_001403874.1,MGI:MGI:2146512;Name=NP_001403874.1;Note=isoform 4 is encoded by transcript variant 11;gbkey=CDS;gene=Slc7a4;product=cationic amino acid transporter 4 isoform 4;protein_id=NP_001403874.1;extra_copy_number=0
CM058256.1	Liftoff	CDS	15526543	15526592	.	-	.	ID=cds-NP_001403874.1;Parent=rna-NM_001416945.1;Dbxref=GeneID:224022,GenBank:NP_001403874.1,MGI:MGI:2146512;Name=NP_001403874.1;Note=isoform 4 is encoded by transcript variant 11;gbkey=CDS;gene=Slc7a4;product=cationic amino acid transporter 4 isoform 4;protein_id=NP_001403874.1;extra_copy_number=0
CM058256.1	Liftoff	CDS	15527208	15527524	.	-	.	ID=cds-NP_001403874.1;Parent=rna-NM_001416945.1;Dbxref=GeneID:224022,GenBank:NP_001403874.1,MGI:MGI:2146512;Name=NP_001403874.1;Note=isoform 4 is encoded by transcript variant 11;gbkey=CDS;gene=Slc7a4;product=cationic amino acid transporter 4 isoform 4;protein_id=NP_001403874.1;extra_copy_number=0
CM058256.1	Liftoff	mRNA	15523609	15528262	.	-	.	ID=rna-NM_001416946.1;Parent=gene-Slc7a4;Dbxref=GeneID:224022,GenBank:NM_001416946.1,MGI:MGI:2146512;Name=NM_001416946.1;gbkey=mRNA;gene=Slc7a4;product=solute carrier family 7 (cationic amino acid transporter%2C y+ system)%2C member 4%2C transcript variant 12;transcript_id=NM_001416946.1;matches_ref_protein=True;valid_ORF=True;extra_copy_number=0
CM058256.1	Liftoff	exon	15523609	15525043	.	-	.	ID=exon-NM_001416946.1-6;Parent=rna-NM_001416946.1;Dbxref=GeneID:224022,GenBank:NM_001416946.1,MGI:MGI:2146512;gbkey=mRNA;gene=Slc7a4;product=solute carrier family 7 (cationic amino acid transporter%2C y+ system)%2C member 4%2C transcript variant 12;transcript_id=NM_001416946.1;extra_copy_number=0
CM058256.1	Liftoff	exon	15525147	15525255	.	-	.	ID=exon-NM_001416946.1-5;Parent=rna-NM_001416946.1;Dbxref=GeneID:224022,GenBank:NM_001416946.1,MGI:MGI:2146512;gbkey=mRNA;gene=Slc7a4;product=solute carrier family 7 (cationic amino acid transporter%2C y+ system)%2C member 4%2C transcript variant 12;transcript_id=NM_001416946.1;extra_copy_number=0
CM058256.1	Liftoff	exon	15525537	15526177	.	-	.	ID=exon-NM_001416946.1-4;Parent=rna-NM_001416946.1;Dbxref=GeneID:224022,GenBank:NM_001416946.1,MGI:MGI:2146512;gbkey=mRNA;gene=Slc7a4;product=solute carrier family 7 (cationic amino acid transporter%2C y+ system)%2C member 4%2C transcript variant 12;transcript_id=NM_001416946.1;extra_copy_number=0
CM058256.1	Liftoff	exon	15526543	15526592	.	-	.	ID=exon-NM_001416946.1-3;Parent=rna-NM_001416946.1;Dbxref=GeneID:224022,GenBank:NM_001416946.1,MGI:MGI:2146512;gbkey=mRNA;gene=Slc7a4;product=solute carrier family 7 (cationic amino acid transporter%2C y+ system)%2C member 4%2C transcript variant 12;transcript_id=NM_001416946.1;extra_copy_number=0
CM058256.1	Liftoff	exon	15527208	15527556	.	-	.	ID=exon-NM_001416946.1-2;Parent=rna-NM_001416946.1;Dbxref=GeneID:224022,GenBank:NM_001416946.1,MGI:MGI:2146512;gbkey=mRNA;gene=Slc7a4;product=solute carrier family 7 (cationic amino acid transporter%2C y+ system)%2C member 4%2C transcript variant 12;transcript_id=NM_001416946.1;extra_copy_number=0
CM058256.1	Liftoff	exon	15528231	15528262	.	-	.	ID=exon-NM_001416946.1-1;Parent=rna-NM_001416946.1;Dbxref=GeneID:224022,GenBank:NM_001416946.1,MGI:MGI:2146512;gbkey=mRNA;gene=Slc7a4;product=solute carrier family 7 (cationic amino acid transporter%2C y+ system)%2C member 4%2C transcript variant 12;transcript_id=NM_001416946.1;extra_copy_number=0
CM058256.1	Liftoff	CDS	15524868	15525043	.	-	.	ID=cds-NP_001403875.1;Parent=rna-NM_001416946.1;Dbxref=GeneID:224022,GenBank:NP_001403875.1,MGI:MGI:2146512;Name=NP_001403875.1;Note=isoform 4 is encoded by transcript variant 12;gbkey=CDS;gene=Slc7a4;product=cationic amino acid transporter 4 isoform 4;protein_id=NP_001403875.1;extra_copy_number=0
CM058256.1	Liftoff	CDS	15525147	15525255	.	-	.	ID=cds-NP_001403875.1;Parent=rna-NM_001416946.1;Dbxref=GeneID:224022,GenBank:NP_001403875.1,MGI:MGI:2146512;Name=NP_001403875.1;Note=isoform 4 is encoded by transcript variant 12;gbkey=CDS;gene=Slc7a4;product=cationic amino acid transporter 4 isoform 4;protein_id=NP_001403875.1;extra_copy_number=0
CM058256.1	Liftoff	CDS	15525537	15526177	.	-	.	ID=cds-NP_001403875.1;Parent=rna-NM_001416946.1;Dbxref=GeneID:224022,GenBank:NP_001403875.1,MGI:MGI:2146512;Name=NP_001403875.1;Note=isoform 4 is encoded by transcript variant 12;gbkey=CDS;gene=Slc7a4;product=cationic amino acid transporter 4 isoform 4;protein_id=NP_001403875.1;extra_copy_number=0
CM058256.1	Liftoff	CDS	15526543	15526592	.	-	.	ID=cds-NP_001403875.1;Parent=rna-NM_001416946.1;Dbxref=GeneID:224022,GenBank:NP_001403875.1,MGI:MGI:2146512;Name=NP_001403875.1;Note=isoform 4 is encoded by transcript variant 12;gbkey=CDS;gene=Slc7a4;product=cationic amino acid transporter 4 isoform 4;protein_id=NP_001403875.1;extra_copy_number=0
CM058256.1	Liftoff	CDS	15527208	15527524	.	-	.	ID=cds-NP_001403875.1;Parent=rna-NM_001416946.1;Dbxref=GeneID:224022,GenBank:NP_001403875.1,MGI:MGI:2146512;Name=NP_001403875.1;Note=isoform 4 is encoded by transcript variant 12;gbkey=CDS;gene=Slc7a4;product=cationic amino acid transporter 4 isoform 4;protein_id=NP_001403875.1;extra_copy_number=0
CM058256.1	Liftoff	mRNA	15523609	15528262	.	-	.	ID=rna-NM_001416947.1;Parent=gene-Slc7a4;Dbxref=GeneID:224022,GenBank:NM_001416947.1,MGI:MGI:2146512;Name=NM_001416947.1;gbkey=mRNA;gene=Slc7a4;product=solute carrier family 7 (cationic amino acid transporter%2C y+ system)%2C member 4%2C transcript variant 13;transcript_id=NM_001416947.1;matches_ref_protein=True;valid_ORF=True;extra_copy_number=0
CM058256.1	Liftoff	exon	15523609	15525043	.	-	.	ID=exon-NM_001416947.1-7;Parent=rna-NM_001416947.1;Dbxref=GeneID:224022,GenBank:NM_001416947.1,MGI:MGI:2146512;gbkey=mRNA;gene=Slc7a4;product=solute carrier family 7 (cationic amino acid transporter%2C y+ system)%2C member 4%2C transcript variant 13;transcript_id=NM_001416947.1;extra_copy_number=0
CM058256.1	Liftoff	exon	15525147	15525255	.	-	.	ID=exon-NM_001416947.1-6;Parent=rna-NM_001416947.1;Dbxref=GeneID:224022,GenBank:NM_001416947.1,MGI:MGI:2146512;gbkey=mRNA;gene=Slc7a4;product=solute carrier family 7 (cationic amino acid transporter%2C y+ system)%2C member 4%2C transcript variant 13;transcript_id=NM_001416947.1;extra_copy_number=0
CM058256.1	Liftoff	exon	15525348	15525390	.	-	.	ID=exon-NM_001416947.1-5;Parent=rna-NM_001416947.1;Dbxref=GeneID:224022,GenBank:NM_001416947.1,MGI:MGI:2146512;gbkey=mRNA;gene=Slc7a4;product=solute carrier family 7 (cationic amino acid transporter%2C y+ system)%2C member 4%2C transcript variant 13;transcript_id=NM_001416947.1;extra_copy_number=0
CM058256.1	Liftoff	exon	15525537	15526177	.	-	.	ID=exon-NM_001416947.1-4;Parent=rna-NM_001416947.1;Dbxref=GeneID:224022,GenBank:NM_001416947.1,MGI:MGI:2146512;gbkey=mRNA;gene=Slc7a4;product=solute carrier family 7 (cationic amino acid transporter%2C y+ system)%2C member 4%2C transcript variant 13;transcript_id=NM_001416947.1;extra_copy_number=0
CM058256.1	Liftoff	exon	15526543	15526592	.	-	.	ID=exon-NM_001416947.1-3;Parent=rna-NM_001416947.1;Dbxref=GeneID:224022,GenBank:NM_001416947.1,MGI:MGI:2146512;gbkey=mRNA;gene=Slc7a4;product=solute carrier family 7 (cationic amino acid transporter%2C y+ system)%2C member 4%2C transcript variant 13;transcript_id=NM_001416947.1;extra_copy_number=0
CM058256.1	Liftoff	exon	15527208	15527556	.	-	.	ID=exon-NM_001416947.1-2;Parent=rna-NM_001416947.1;Dbxref=GeneID:224022,GenBank:NM_001416947.1,MGI:MGI:2146512;gbkey=mRNA;gene=Slc7a4;product=solute carrier family 7 (cationic amino acid transporter%2C y+ system)%2C member 4%2C transcript variant 13;transcript_id=NM_001416947.1;extra_copy_number=0
CM058256.1	Liftoff	exon	15528231	15528262	.	-	.	ID=exon-NM_001416947.1-1;Parent=rna-NM_001416947.1;Dbxref=GeneID:224022,GenBank:NM_001416947.1,MGI:MGI:2146512;gbkey=mRNA;gene=Slc7a4;product=solute carrier family 7 (cationic amino acid transporter%2C y+ system)%2C member 4%2C transcript variant 13;transcript_id=NM_001416947.1;extra_copy_number=0
CM058256.1	Liftoff	CDS	15524941	15525043	.	-	.	ID=cds-NP_001403876.1;Parent=rna-NM_001416947.1;Dbxref=GeneID:224022,GenBank:NP_001403876.1,MGI:MGI:2146512;Name=NP_001403876.1;Note=isoform 5 is encoded by transcript variant 13;gbkey=CDS;gene=Slc7a4;product=cationic amino acid transporter 4 isoform 5;protein_id=NP_001403876.1;extra_copy_number=0
CM058256.1	Liftoff	CDS	15525147	15525255	.	-	.	ID=cds-NP_001403876.1;Parent=rna-NM_001416947.1;Dbxref=GeneID:224022,GenBank:NP_001403876.1,MGI:MGI:2146512;Name=NP_001403876.1;Note=isoform 5 is encoded by transcript variant 13;gbkey=CDS;gene=Slc7a4;product=cationic amino acid transporter 4 isoform 5;protein_id=NP_001403876.1;extra_copy_number=0
CM058256.1	Liftoff	CDS	15525348	15525390	.	-	.	ID=cds-NP_001403876.1;Parent=rna-NM_001416947.1;Dbxref=GeneID:224022,GenBank:NP_001403876.1,MGI:MGI:2146512;Name=NP_001403876.1;Note=isoform 5 is encoded by transcript variant 13;gbkey=CDS;gene=Slc7a4;product=cationic amino acid transporter 4 isoform 5;protein_id=NP_001403876.1;extra_copy_number=0
CM058256.1	Liftoff	CDS	15525537	15526177	.	-	.	ID=cds-NP_001403876.1;Parent=rna-NM_001416947.1;Dbxref=GeneID:224022,GenBank:NP_001403876.1,MGI:MGI:2146512;Name=NP_001403876.1;Note=isoform 5 is encoded by transcript variant 13;gbkey=CDS;gene=Slc7a4;product=cationic amino acid transporter 4 isoform 5;protein_id=NP_001403876.1;extra_copy_number=0
CM058256.1	Liftoff	CDS	15526543	15526592	.	-	.	ID=cds-NP_001403876.1;Parent=rna-NM_001416947.1;Dbxref=GeneID:224022,GenBank:NP_001403876.1,MGI:MGI:2146512;Name=NP_001403876.1;Note=isoform 5 is encoded by transcript variant 13;gbkey=CDS;gene=Slc7a4;product=cationic amino acid transporter 4 isoform 5;protein_id=NP_001403876.1;extra_copy_number=0
CM058256.1	Liftoff	CDS	15527208	15527524	.	-	.	ID=cds-NP_001403876.1;Parent=rna-NM_001416947.1;Dbxref=GeneID:224022,GenBank:NP_001403876.1,MGI:MGI:2146512;Name=NP_001403876.1;Note=isoform 5 is encoded by transcript variant 13;gbkey=CDS;gene=Slc7a4;product=cationic amino acid transporter 4 isoform 5;protein_id=NP_001403876.1;extra_copy_number=0
CM058256.1	Liftoff	mRNA	15523609	15528262	.	-	.	ID=rna-NM_144852.3;Parent=gene-Slc7a4;Dbxref=GeneID:224022,GenBank:NM_144852.3,MGI:MGI:2146512;Name=NM_144852.3;gbkey=mRNA;gene=Slc7a4;product=solute carrier family 7 (cationic amino acid transporter%2C y+ system)%2C member 4%2C transcript variant 2;tag=RefSeq Select;transcript_id=NM_144852.3;matches_ref_protein=True;valid_ORF=True;extra_copy_number=0
CM058256.1	Liftoff	exon	15523609	15525043	.	-	.	ID=exon-NM_144852.3-5;Parent=rna-NM_144852.3;Dbxref=GeneID:224022,GenBank:NM_144852.3,MGI:MGI:2146512;gbkey=mRNA;gene=Slc7a4;product=solute carrier family 7 (cationic amino acid transporter%2C y+ system)%2C member 4%2C transcript variant 2;tag=RefSeq Select;transcript_id=NM_144852.3;extra_copy_number=0
CM058256.1	Liftoff	exon	15525147	15525255	.	-	.	ID=exon-NM_144852.3-4;Parent=rna-NM_144852.3;Dbxref=GeneID:224022,GenBank:NM_144852.3,MGI:MGI:2146512;gbkey=mRNA;gene=Slc7a4;product=solute carrier family 7 (cationic amino acid transporter%2C y+ system)%2C member 4%2C transcript variant 2;tag=RefSeq Select;transcript_id=NM_144852.3;extra_copy_number=0
CM058256.1	Liftoff	exon	15525537	15526177	.	-	.	ID=exon-NM_144852.3-3;Parent=rna-NM_144852.3;Dbxref=GeneID:224022,GenBank:NM_144852.3,MGI:MGI:2146512;gbkey=mRNA;gene=Slc7a4;product=solute carrier family 7 (cationic amino acid transporter%2C y+ system)%2C member 4%2C transcript variant 2;tag=RefSeq Select;transcript_id=NM_144852.3;extra_copy_number=0
CM058256.1	Liftoff	exon	15526543	15527556	.	-	.	ID=exon-NM_144852.3-2;Parent=rna-NM_144852.3;Dbxref=GeneID:224022,GenBank:NM_144852.3,MGI:MGI:2146512;gbkey=mRNA;gene=Slc7a4;product=solute carrier family 7 (cationic amino acid transporter%2C y+ system)%2C member 4%2C transcript variant 2;tag=RefSeq Select;transcript_id=NM_144852.3;extra_copy_number=0
CM058256.1	Liftoff	exon	15528231	15528262	.	-	.	ID=exon-NM_144852.3-1;Parent=rna-NM_144852.3;Dbxref=GeneID:224022,GenBank:NM_144852.3,MGI:MGI:2146512;gbkey=mRNA;gene=Slc7a4;product=solute carrier family 7 (cationic amino acid transporter%2C y+ system)%2C member 4%2C transcript variant 2;tag=RefSeq Select;transcript_id=NM_144852.3;extra_copy_number=0
CM058256.1	Liftoff	CDS	15524868	15525043	.	-	.	ID=cds-NP_659101.2;Parent=rna-NM_144852.3;Dbxref=CCDS:CCDS28008.1,GeneID:224022,GenBank:NP_659101.2,MGI:MGI:2146512;Name=NP_659101.2;Note=isoform 2 is encoded by transcript variant 2;gbkey=CDS;gene=Slc7a4;product=cationic amino acid transporter 4 isoform 2;protein_id=NP_659101.2;tag=RefSeq Select;extra_copy_number=0
CM058256.1	Liftoff	CDS	15525147	15525255	.	-	.	ID=cds-NP_659101.2;Parent=rna-NM_144852.3;Dbxref=CCDS:CCDS28008.1,GeneID:224022,GenBank:NP_659101.2,MGI:MGI:2146512;Name=NP_659101.2;Note=isoform 2 is encoded by transcript variant 2;gbkey=CDS;gene=Slc7a4;product=cationic amino acid transporter 4 isoform 2;protein_id=NP_659101.2;tag=RefSeq Select;extra_copy_number=0
CM058256.1	Liftoff	CDS	15525537	15526177	.	-	.	ID=cds-NP_659101.2;Parent=rna-NM_144852.3;Dbxref=CCDS:CCDS28008.1,GeneID:224022,GenBank:NP_659101.2,MGI:MGI:2146512;Name=NP_659101.2;Note=isoform 2 is encoded by transcript variant 2;gbkey=CDS;gene=Slc7a4;product=cationic amino acid transporter 4 isoform 2;protein_id=NP_659101.2;tag=RefSeq Select;extra_copy_number=0
CM058256.1	Liftoff	CDS	15526543	15527524	.	-	.	ID=cds-NP_659101.2;Parent=rna-NM_144852.3;Dbxref=CCDS:CCDS28008.1,GeneID:224022,GenBank:NP_659101.2,MGI:MGI:2146512;Name=NP_659101.2;Note=isoform 2 is encoded by transcript variant 2;gbkey=CDS;gene=Slc7a4;product=cationic amino acid transporter 4 isoform 2;protein_id=NP_659101.2;tag=RefSeq Select;extra_copy_number=0
CM058256.1	Liftoff	transcript	15524537	15528232	.	-	.	ID=rna-XR_004939182.1;Parent=gene-Slc7a4;Dbxref=GeneID:224022,GenBank:XR_004939182.1,MGI:MGI:2146512;Name=XR_004939182.1;gbkey=misc_RNA;gene=Slc7a4;model_evidence=Supporting evidence includes similarity to: 12 ESTs%2C 208 long SRA reads%2C and 99%25 coverage of the annotated genomic feature by RNAseq alignments%2C including 15 samples with support for all annotated introns;product=solute carrier family 7 (cationic amino acid transporter%2C y+ system)%2C member 4%2C transcript variant X7;transcript_id=XR_004939182.1;extra_copy_number=0
CM058256.1	Liftoff	exon	15524537	15525043	.	-	.	ID=exon-XR_004939182.1-5;Parent=rna-XR_004939182.1;Dbxref=GeneID:224022,GenBank:XR_004939182.1,MGI:MGI:2146512;gbkey=misc_RNA;gene=Slc7a4;product=solute carrier family 7 (cationic amino acid transporter%2C y+ system)%2C member 4%2C transcript variant X7;transcript_id=XR_004939182.1;extra_copy_number=0
CM058256.1	Liftoff	exon	15525147	15526177	.	-	.	ID=exon-XR_004939182.1-4;Parent=rna-XR_004939182.1;Dbxref=GeneID:224022,GenBank:XR_004939182.1,MGI:MGI:2146512;gbkey=misc_RNA;gene=Slc7a4;product=solute carrier family 7 (cationic amino acid transporter%2C y+ system)%2C member 4%2C transcript variant X7;transcript_id=XR_004939182.1;extra_copy_number=0
CM058256.1	Liftoff	exon	15526543	15527556	.	-	.	ID=exon-XR_004939182.1-3;Parent=rna-XR_004939182.1;Dbxref=GeneID:224022,GenBank:XR_004939182.1,MGI:MGI:2146512;gbkey=misc_RNA;gene=Slc7a4;product=solute carrier family 7 (cationic amino acid transporter%2C y+ system)%2C member 4%2C transcript variant X7;transcript_id=XR_004939182.1;extra_copy_number=0
CM058256.1	Liftoff	exon	15527672	15527794	.	-	.	ID=exon-XR_004939182.1-2;Parent=rna-XR_004939182.1;Dbxref=GeneID:224022,GenBank:XR_004939182.1,MGI:MGI:2146512;gbkey=misc_RNA;gene=Slc7a4;product=solute carrier family 7 (cationic amino acid transporter%2C y+ system)%2C member 4%2C transcript variant X7;transcript_id=XR_004939182.1;extra_copy_number=0
CM058256.1	Liftoff	exon	15528023	15528232	.	-	.	ID=exon-XR_004939182.1-1;Parent=rna-XR_004939182.1;Dbxref=GeneID:224022,GenBank:XR_004939182.1,MGI:MGI:2146512;gbkey=misc_RNA;gene=Slc7a4;product=solute carrier family 7 (cationic amino acid transporter%2C y+ system)%2C member 4%2C transcript variant X7;transcript_id=XR_004939182.1;extra_copy_number=0
CM058256.1	Liftoff	transcript	15524537	15528247	.	-	.	ID=rna-XR_384548.4;Parent=gene-Slc7a4;Dbxref=GeneID:224022,GenBank:XR_384548.4,MGI:MGI:2146512;Name=XR_384548.4;gbkey=misc_RNA;gene=Slc7a4;model_evidence=Supporting evidence includes similarity to: 11 ESTs%2C 206 long SRA reads%2C and 99%25 coverage of the annotated genomic feature by RNAseq alignments%2C including 21 samples with support for all annotated introns;product=solute carrier family 7 (cationic amino acid transporter%2C y+ system)%2C member 4%2C transcript variant X1;transcript_id=XR_384548.4;extra_copy_number=0
CM058256.1	Liftoff	exon	15524537	15525043	.	-	.	ID=exon-XR_384548.4-4;Parent=rna-XR_384548.4;Dbxref=GeneID:224022,GenBank:XR_384548.4,MGI:MGI:2146512;gbkey=misc_RNA;gene=Slc7a4;product=solute carrier family 7 (cationic amino acid transporter%2C y+ system)%2C member 4%2C transcript variant X1;transcript_id=XR_384548.4;extra_copy_number=0
CM058256.1	Liftoff	exon	15525147	15526177	.	-	.	ID=exon-XR_384548.4-3;Parent=rna-XR_384548.4;Dbxref=GeneID:224022,GenBank:XR_384548.4,MGI:MGI:2146512;gbkey=misc_RNA;gene=Slc7a4;product=solute carrier family 7 (cationic amino acid transporter%2C y+ system)%2C member 4%2C transcript variant X1;transcript_id=XR_384548.4;extra_copy_number=0
CM058256.1	Liftoff	exon	15526543	15527556	.	-	.	ID=exon-XR_384548.4-2;Parent=rna-XR_384548.4;Dbxref=GeneID:224022,GenBank:XR_384548.4,MGI:MGI:2146512;gbkey=misc_RNA;gene=Slc7a4;product=solute carrier family 7 (cationic amino acid transporter%2C y+ system)%2C member 4%2C transcript variant X1;transcript_id=XR_384548.4;extra_copy_number=0
CM058256.1	Liftoff	exon	15528023	15528247	.	-	.	ID=exon-XR_384548.4-1;Parent=rna-XR_384548.4;Dbxref=GeneID:224022,GenBank:XR_384548.4,MGI:MGI:2146512;gbkey=misc_RNA;gene=Slc7a4;product=solute carrier family 7 (cationic amino acid transporter%2C y+ system)%2C member 4%2C transcript variant X1;transcript_id=XR_384548.4;extra_copy_number=0
CM058256.1	Liftoff	transcript	15524537	15528345	.	-	.	ID=rna-XR_384549.5;Parent=gene-Slc7a4;Dbxref=GeneID:224022,GenBank:XR_384549.5,MGI:MGI:2146512;Name=XR_384549.5;gbkey=misc_RNA;gene=Slc7a4;model_evidence=Supporting evidence includes similarity to: 1 mRNA%2C 18 ESTs%2C 243 long SRA reads%2C and 100%25 coverage of the annotated genomic feature by RNAseq alignments%2C including 44 samples with support for all annotated introns;product=solute carrier family 7 (cationic amino acid transporter%2C y+ system)%2C member 4%2C transcript variant X3;transcript_id=XR_384549.5;extra_copy_number=0
CM058256.1	Liftoff	exon	15524537	15525043	.	-	.	ID=exon-XR_384549.5-4;Parent=rna-XR_384549.5;Dbxref=GeneID:224022,GenBank:XR_384549.5,MGI:MGI:2146512;gbkey=misc_RNA;gene=Slc7a4;product=solute carrier family 7 (cationic amino acid transporter%2C y+ system)%2C member 4%2C transcript variant X3;transcript_id=XR_384549.5;extra_copy_number=0
CM058256.1	Liftoff	exon	15525147	15526177	.	-	.	ID=exon-XR_384549.5-3;Parent=rna-XR_384549.5;Dbxref=GeneID:224022,GenBank:XR_384549.5,MGI:MGI:2146512;gbkey=misc_RNA;gene=Slc7a4;product=solute carrier family 7 (cationic amino acid transporter%2C y+ system)%2C member 4%2C transcript variant X3;transcript_id=XR_384549.5;extra_copy_number=0
CM058256.1	Liftoff	exon	15526543	15527559	.	-	.	ID=exon-XR_384549.5-2;Parent=rna-XR_384549.5;Dbxref=GeneID:224022,GenBank:XR_384549.5,MGI:MGI:2146512;gbkey=misc_RNA;gene=Slc7a4;product=solute carrier family 7 (cationic amino acid transporter%2C y+ system)%2C member 4%2C transcript variant X3;transcript_id=XR_384549.5;extra_copy_number=0
CM058256.1	Liftoff	exon	15528231	15528345	.	-	.	ID=exon-XR_384549.5-1;Parent=rna-XR_384549.5;Dbxref=GeneID:224022,GenBank:XR_384549.5,MGI:MGI:2146512;gbkey=misc_RNA;gene=Slc7a4;product=solute carrier family 7 (cationic amino acid transporter%2C y+ system)%2C member 4%2C transcript variant X3;transcript_id=XR_384549.5;extra_copy_number=0
CM058256.1	Liftoff	transcript	15524537	15528345	.	-	.	ID=rna-XR_384551.5;Parent=gene-Slc7a4;Dbxref=GeneID:224022,GenBank:XR_384551.5,MGI:MGI:2146512;Name=XR_384551.5;gbkey=misc_RNA;gene=Slc7a4;model_evidence=Supporting evidence includes similarity to: 14 ESTs%2C 259 long SRA reads%2C and 100%25 coverage of the annotated genomic feature by RNAseq alignments%2C including 43 samples with support for all annotated introns;product=solute carrier family 7 (cationic amino acid transporter%2C y+ system)%2C member 4%2C transcript variant X2;transcript_id=XR_384551.5;extra_copy_number=0
CM058256.1	Liftoff	exon	15524537	15525043	.	-	.	ID=exon-XR_384551.5-4;Parent=rna-XR_384551.5;Dbxref=GeneID:224022,GenBank:XR_384551.5,MGI:MGI:2146512;gbkey=misc_RNA;gene=Slc7a4;product=solute carrier family 7 (cationic amino acid transporter%2C y+ system)%2C member 4%2C transcript variant X2;transcript_id=XR_384551.5;extra_copy_number=0
CM058256.1	Liftoff	exon	15525147	15526177	.	-	.	ID=exon-XR_384551.5-3;Parent=rna-XR_384551.5;Dbxref=GeneID:224022,GenBank:XR_384551.5,MGI:MGI:2146512;gbkey=misc_RNA;gene=Slc7a4;product=solute carrier family 7 (cationic amino acid transporter%2C y+ system)%2C member 4%2C transcript variant X2;transcript_id=XR_384551.5;extra_copy_number=0
CM058256.1	Liftoff	exon	15526543	15527556	.	-	.	ID=exon-XR_384551.5-2;Parent=rna-XR_384551.5;Dbxref=GeneID:224022,GenBank:XR_384551.5,MGI:MGI:2146512;gbkey=misc_RNA;gene=Slc7a4;product=solute carrier family 7 (cationic amino acid transporter%2C y+ system)%2C member 4%2C transcript variant X2;transcript_id=XR_384551.5;extra_copy_number=0
CM058256.1	Liftoff	exon	15528231	15528345	.	-	.	ID=exon-XR_384551.5-1;Parent=rna-XR_384551.5;Dbxref=GeneID:224022,GenBank:XR_384551.5,MGI:MGI:2146512;gbkey=misc_RNA;gene=Slc7a4;product=solute carrier family 7 (cationic amino acid transporter%2C y+ system)%2C member 4%2C transcript variant X2;transcript_id=XR_384551.5;extra_copy_number=0
CM058256.1	Liftoff	transcript	15524537	15528346	.	-	.	ID=rna-XR_875779.4;Parent=gene-Slc7a4;Dbxref=GeneID:224022,GenBank:XR_875779.4,MGI:MGI:2146512;Name=XR_875779.4;gbkey=misc_RNA;gene=Slc7a4;model_evidence=Supporting evidence includes similarity to: 19 ESTs%2C 221 long SRA reads%2C and 100%25 coverage of the annotated genomic feature by RNAseq alignments%2C including 36 samples with support for all annotated introns;product=solute carrier family 7 (cationic amino acid transporter%2C y+ system)%2C member 4%2C transcript variant X4;transcript_id=XR_875779.4;extra_copy_number=0
CM058256.1	Liftoff	exon	15524537	15525043	.	-	.	ID=exon-XR_875779.4-5;Parent=rna-XR_875779.4;Dbxref=GeneID:224022,GenBank:XR_875779.4,MGI:MGI:2146512;gbkey=misc_RNA;gene=Slc7a4;product=solute carrier family 7 (cationic amino acid transporter%2C y+ system)%2C member 4%2C transcript variant X4;transcript_id=XR_875779.4;extra_copy_number=0
CM058256.1	Liftoff	exon	15525147	15526177	.	-	.	ID=exon-XR_875779.4-4;Parent=rna-XR_875779.4;Dbxref=GeneID:224022,GenBank:XR_875779.4,MGI:MGI:2146512;gbkey=misc_RNA;gene=Slc7a4;product=solute carrier family 7 (cationic amino acid transporter%2C y+ system)%2C member 4%2C transcript variant X4;transcript_id=XR_875779.4;extra_copy_number=0
CM058256.1	Liftoff	exon	15526543	15527559	.	-	.	ID=exon-XR_875779.4-3;Parent=rna-XR_875779.4;Dbxref=GeneID:224022,GenBank:XR_875779.4,MGI:MGI:2146512;gbkey=misc_RNA;gene=Slc7a4;product=solute carrier family 7 (cationic amino acid transporter%2C y+ system)%2C member 4%2C transcript variant X4;transcript_id=XR_875779.4;extra_copy_number=0
CM058256.1	Liftoff	exon	15527672	15527794	.	-	.	ID=exon-XR_875779.4-2;Parent=rna-XR_875779.4;Dbxref=GeneID:224022,GenBank:XR_875779.4,MGI:MGI:2146512;gbkey=misc_RNA;gene=Slc7a4;product=solute carrier family 7 (cationic amino acid transporter%2C y+ system)%2C member 4%2C transcript variant X4;transcript_id=XR_875779.4;extra_copy_number=0
CM058256.1	Liftoff	exon	15528231	15528346	.	-	.	ID=exon-XR_875779.4-1;Parent=rna-XR_875779.4;Dbxref=GeneID:224022,GenBank:XR_875779.4,MGI:MGI:2146512;gbkey=misc_RNA;gene=Slc7a4;product=solute carrier family 7 (cationic amino acid transporter%2C y+ system)%2C member 4%2C transcript variant X4;transcript_id=XR_875779.4;extra_copy_number=0
CM058256.1	Liftoff	transcript	15524537	15528346	.	-	.	ID=rna-XR_875780.4;Parent=gene-Slc7a4;Dbxref=GeneID:224022,GenBank:XR_875780.4,MGI:MGI:2146512;Name=XR_875780.4;gbkey=misc_RNA;gene=Slc7a4;model_evidence=Supporting evidence includes similarity to: 13 ESTs%2C 220 long SRA reads%2C and 100%25 coverage of the annotated genomic feature by RNAseq alignments%2C including 33 samples with support for all annotated introns;product=solute carrier family 7 (cationic amino acid transporter%2C y+ system)%2C member 4%2C transcript variant X5;transcript_id=XR_875780.4;extra_copy_number=0
CM058256.1	Liftoff	exon	15524537	15525043	.	-	.	ID=exon-XR_875780.4-5;Parent=rna-XR_875780.4;Dbxref=GeneID:224022,GenBank:XR_875780.4,MGI:MGI:2146512;gbkey=misc_RNA;gene=Slc7a4;product=solute carrier family 7 (cationic amino acid transporter%2C y+ system)%2C member 4%2C transcript variant X5;transcript_id=XR_875780.4;extra_copy_number=0
CM058256.1	Liftoff	exon	15525147	15526177	.	-	.	ID=exon-XR_875780.4-4;Parent=rna-XR_875780.4;Dbxref=GeneID:224022,GenBank:XR_875780.4,MGI:MGI:2146512;gbkey=misc_RNA;gene=Slc7a4;product=solute carrier family 7 (cationic amino acid transporter%2C y+ system)%2C member 4%2C transcript variant X5;transcript_id=XR_875780.4;extra_copy_number=0
CM058256.1	Liftoff	exon	15526543	15527556	.	-	.	ID=exon-XR_875780.4-3;Parent=rna-XR_875780.4;Dbxref=GeneID:224022,GenBank:XR_875780.4,MGI:MGI:2146512;gbkey=misc_RNA;gene=Slc7a4;product=solute carrier family 7 (cationic amino acid transporter%2C y+ system)%2C member 4%2C transcript variant X5;transcript_id=XR_875780.4;extra_copy_number=0
CM058256.1	Liftoff	exon	15527672	15527794	.	-	.	ID=exon-XR_875780.4-2;Parent=rna-XR_875780.4;Dbxref=GeneID:224022,GenBank:XR_875780.4,MGI:MGI:2146512;gbkey=misc_RNA;gene=Slc7a4;product=solute carrier family 7 (cationic amino acid transporter%2C y+ system)%2C member 4%2C transcript variant X5;transcript_id=XR_875780.4;extra_copy_number=0
CM058256.1	Liftoff	exon	15528231	15528346	.	-	.	ID=exon-XR_875780.4-1;Parent=rna-XR_875780.4;Dbxref=GeneID:224022,GenBank:XR_875780.4,MGI:MGI:2146512;gbkey=misc_RNA;gene=Slc7a4;product=solute carrier family 7 (cationic amino acid transporter%2C y+ system)%2C member 4%2C transcript variant X5;transcript_id=XR_875780.4;extra_copy_number=0
CM058256.1	Liftoff	transcript	15524537	15528228	.	-	.	ID=rna-XR_875781.3;Parent=gene-Slc7a4;Dbxref=GeneID:224022,GenBank:XR_875781.3,MGI:MGI:2146512;Name=XR_875781.3;gbkey=misc_RNA;gene=Slc7a4;model_evidence=Supporting evidence includes similarity to: 11 ESTs%2C 206 long SRA reads%2C and 99%25 coverage of the annotated genomic feature by RNAseq alignments%2C including 17 samples with support for all annotated introns;product=solute carrier family 7 (cationic amino acid transporter%2C y+ system)%2C member 4%2C transcript variant X6;transcript_id=XR_875781.3;extra_copy_number=0
CM058256.1	Liftoff	exon	15524537	15525043	.	-	.	ID=exon-XR_875781.3-5;Parent=rna-XR_875781.3;Dbxref=GeneID:224022,GenBank:XR_875781.3,MGI:MGI:2146512;gbkey=misc_RNA;gene=Slc7a4;product=solute carrier family 7 (cationic amino acid transporter%2C y+ system)%2C member 4%2C transcript variant X6;transcript_id=XR_875781.3;extra_copy_number=0
CM058256.1	Liftoff	exon	15525147	15526177	.	-	.	ID=exon-XR_875781.3-4;Parent=rna-XR_875781.3;Dbxref=GeneID:224022,GenBank:XR_875781.3,MGI:MGI:2146512;gbkey=misc_RNA;gene=Slc7a4;product=solute carrier family 7 (cationic amino acid transporter%2C y+ system)%2C member 4%2C transcript variant X6;transcript_id=XR_875781.3;extra_copy_number=0
CM058256.1	Liftoff	exon	15526543	15527559	.	-	.	ID=exon-XR_875781.3-3;Parent=rna-XR_875781.3;Dbxref=GeneID:224022,GenBank:XR_875781.3,MGI:MGI:2146512;gbkey=misc_RNA;gene=Slc7a4;product=solute carrier family 7 (cationic amino acid transporter%2C y+ system)%2C member 4%2C transcript variant X6;transcript_id=XR_875781.3;extra_copy_number=0
CM058256.1	Liftoff	exon	15527672	15527794	.	-	.	ID=exon-XR_875781.3-2;Parent=rna-XR_875781.3;Dbxref=GeneID:224022,GenBank:XR_875781.3,MGI:MGI:2146512;gbkey=misc_RNA;gene=Slc7a4;product=solute carrier family 7 (cationic amino acid transporter%2C y+ system)%2C member 4%2C transcript variant X6;transcript_id=XR_875781.3;extra_copy_number=0
CM058256.1	Liftoff	exon	15528023	15528228	.	-	.	ID=exon-XR_875781.3-1;Parent=rna-XR_875781.3;Dbxref=GeneID:224022,GenBank:XR_875781.3,MGI:MGI:2146512;gbkey=misc_RNA;gene=Slc7a4;product=solute carrier family 7 (cationic amino acid transporter%2C y+ system)%2C member 4%2C transcript variant X6;transcript_id=XR_875781.3;extra_copy_number=0
CM058256.1	Liftoff	transcript	15524548	15528223	.	-	.	ID=rna-XR_384553.5;Parent=gene-Slc7a4;Dbxref=GeneID:224022,GenBank:XR_384553.5,MGI:MGI:2146512;Name=XR_384553.5;gbkey=misc_RNA;gene=Slc7a4;model_evidence=Supporting evidence includes similarity to: 7 ESTs%2C 157 long SRA reads%2C and 100%25 coverage of the annotated genomic feature by RNAseq alignments%2C including 15 samples with support for all annotated introns;product=solute carrier family 7 (cationic amino acid transporter%2C y+ system)%2C member 4%2C transcript variant X11;transcript_id=XR_384553.5;extra_copy_number=0
CM058256.1	Liftoff	exon	15524548	15525043	.	-	.	ID=exon-XR_384553.5-5;Parent=rna-XR_384553.5;Dbxref=GeneID:224022,GenBank:XR_384553.5,MGI:MGI:2146512;gbkey=misc_RNA;gene=Slc7a4;product=solute carrier family 7 (cationic amino acid transporter%2C y+ system)%2C member 4%2C transcript variant X11;transcript_id=XR_384553.5;extra_copy_number=0
CM058256.1	Liftoff	exon	15525147	15526177	.	-	.	ID=exon-XR_384553.5-4;Parent=rna-XR_384553.5;Dbxref=GeneID:224022,GenBank:XR_384553.5,MGI:MGI:2146512;gbkey=misc_RNA;gene=Slc7a4;product=solute carrier family 7 (cationic amino acid transporter%2C y+ system)%2C member 4%2C transcript variant X11;transcript_id=XR_384553.5;extra_copy_number=0
CM058256.1	Liftoff	exon	15526543	15526592	.	-	.	ID=exon-XR_384553.5-3;Parent=rna-XR_384553.5;Dbxref=GeneID:224022,GenBank:XR_384553.5,MGI:MGI:2146512;gbkey=misc_RNA;gene=Slc7a4;product=solute carrier family 7 (cationic amino acid transporter%2C y+ system)%2C member 4%2C transcript variant X11;transcript_id=XR_384553.5;extra_copy_number=0
CM058256.1	Liftoff	exon	15527208	15527556	.	-	.	ID=exon-XR_384553.5-2;Parent=rna-XR_384553.5;Dbxref=GeneID:224022,GenBank:XR_384553.5,MGI:MGI:2146512;gbkey=misc_RNA;gene=Slc7a4;product=solute carrier family 7 (cationic amino acid transporter%2C y+ system)%2C member 4%2C transcript variant X11;transcript_id=XR_384553.5;extra_copy_number=0
CM058256.1	Liftoff	exon	15528023	15528223	.	-	.	ID=exon-XR_384553.5-1;Parent=rna-XR_384553.5;Dbxref=GeneID:224022,GenBank:XR_384553.5,MGI:MGI:2146512;gbkey=misc_RNA;gene=Slc7a4;product=solute carrier family 7 (cationic amino acid transporter%2C y+ system)%2C member 4%2C transcript variant X11;transcript_id=XR_384553.5;extra_copy_number=0
CM058256.1	Liftoff	match	15570727	15571110	.	+	.	ID=e0251500-5242-4321-ae9e-a27f27be43a6;Target=NG_153106.1 1 384 +;assembly_bases_aln=384;assembly_bases_seq=384;bit_score=715.683;blast_aligner=1;blast_score=384;common_component=0;e_value=0;filter_score=0;for_remapping=2;gap_count=0;hsp_percent_coverage=100;matchable_bases=384;matched_bases=384;num_ident=384;num_mismatch=0;pct_coverage=100;pct_coverage_hiqual=100;pct_identity_gap=100;pct_identity_gapopen_only=100;pct_identity_ungap=100;rank=1;weighted_identity=1;coverage=1.0;sequence_ID=1.0;extra_copy_number=0;copy_num_ID=e0251500-5242-4321-ae9e-a27f27be43a6_0
CM058256.1	Liftoff	enhancer	15570827	15571010	.	.	.	ID=id-GeneID:128927481;Dbxref=GeneID:128927481;Note=cis-regulatory module chr16:17619324-17619507 (MGSCv37/mm9 assembly coordinates);experiment=EXISTENCE:reporter gene assay evidence [ECO:0000049][PMID:25872643];function=activates a minimal SCP1 promoter by CapStarr-seq with weak activity in P5424 T cells {active_cell/tissue: P5424 T cell};gbkey=regulatory;regulatory_class=enhancer;coverage=1.0;sequence_ID=1.0;extra_copy_number=0;copy_num_ID=id-GeneID:128927481_0
CM058256.1	Liftoff	biological_region	15570827	15571010	.	+	.	ID=id-GeneID:128927481-2;Dbxref=GeneID:128927481;Name=biological region;gbkey=Region;standard_name=CapStarr-seq enhancer MGSCv37_chr16:17619324-17619507;coverage=1.0;sequence_ID=1.0;extra_copy_number=0;copy_num_ID=id-GeneID:128927481-2_0
CM058256.1	Liftoff	gene	15570950	15596426	.	+	.	ID=gene-Smpd4;Dbxref=GeneID:77626,MGI:MGI:1924876;Name=Smpd4;description=sphingomyelin phosphodiesterase 4;gbkey=Gene;gene=Smpd4;gene_biotype=protein_coding;gene_synonym=4122402O22Rik;coverage=1.0;sequence_ID=1.0;valid_ORFs=13;extra_copy_number=0;copy_num_ID=gene-Smpd4_0
CM058256.1	Liftoff	mRNA	15570950	15595424	.	+	.	ID=rna-XM_006522725.3;Parent=gene-Smpd4;Dbxref=GeneID:77626,GenBank:XM_006522725.3,MGI:MGI:1924876;Name=XM_006522725.3;gbkey=mRNA;gene=Smpd4;model_evidence=Supporting evidence includes similarity to: 6 mRNAs%2C 80 ESTs%2C 1 Protein%2C 1547 long SRA reads%2C and 100%25 coverage of the annotated genomic feature by RNAseq alignments%2C including 33 samples with support for all annotated introns;product=sphingomyelin phosphodiesterase 4%2C transcript variant X6;transcript_id=XM_006522725.3;matches_ref_protein=True;valid_ORF=True;extra_copy_number=0
CM058256.1	Liftoff	exon	15570950	15571030	.	+	.	ID=exon-XM_006522725.3-1;Parent=rna-XM_006522725.3;Dbxref=GeneID:77626,GenBank:XM_006522725.3,MGI:MGI:1924876;gbkey=mRNA;gene=Smpd4;product=sphingomyelin phosphodiesterase 4%2C transcript variant X6;transcript_id=XM_006522725.3;extra_copy_number=0
CM058256.1	Liftoff	exon	15573038	15573121	.	+	.	ID=exon-XM_006522725.3-2;Parent=rna-XM_006522725.3;Dbxref=GeneID:77626,GenBank:XM_006522725.3,MGI:MGI:1924876;gbkey=mRNA;gene=Smpd4;product=sphingomyelin phosphodiesterase 4%2C transcript variant X6;transcript_id=XM_006522725.3;extra_copy_number=0
CM058256.1	Liftoff	exon	15575501	15575587	.	+	.	ID=exon-XM_006522725.3-3;Parent=rna-XM_006522725.3;Dbxref=GeneID:77626,GenBank:XM_006522725.3,MGI:MGI:1924876;gbkey=mRNA;gene=Smpd4;product=sphingomyelin phosphodiesterase 4%2C transcript variant X6;transcript_id=XM_006522725.3;extra_copy_number=0
CM058256.1	Liftoff	exon	15577316	15577458	.	+	.	ID=exon-XM_006522725.3-4;Parent=rna-XM_006522725.3;Dbxref=GeneID:77626,GenBank:XM_006522725.3,MGI:MGI:1924876;gbkey=mRNA;gene=Smpd4;product=sphingomyelin phosphodiesterase 4%2C transcript variant X6;transcript_id=XM_006522725.3;extra_copy_number=0
CM058256.1	Liftoff	exon	15577540	15577615	.	+	.	ID=exon-XM_006522725.3-5;Parent=rna-XM_006522725.3;Dbxref=GeneID:77626,GenBank:XM_006522725.3,MGI:MGI:1924876;gbkey=mRNA;gene=Smpd4;product=sphingomyelin phosphodiesterase 4%2C transcript variant X6;transcript_id=XM_006522725.3;extra_copy_number=0
CM058256.1	Liftoff	exon	15578026	15578134	.	+	.	ID=exon-XM_006522725.3-6;Parent=rna-XM_006522725.3;Dbxref=GeneID:77626,GenBank:XM_006522725.3,MGI:MGI:1924876;gbkey=mRNA;gene=Smpd4;product=sphingomyelin phosphodiesterase 4%2C transcript variant X6;transcript_id=XM_006522725.3;extra_copy_number=0
CM058256.1	Liftoff	exon	15578235	15578287	.	+	.	ID=exon-XM_006522725.3-7;Parent=rna-XM_006522725.3;Dbxref=GeneID:77626,GenBank:XM_006522725.3,MGI:MGI:1924876;gbkey=mRNA;gene=Smpd4;product=sphingomyelin phosphodiesterase 4%2C transcript variant X6;transcript_id=XM_006522725.3;extra_copy_number=0
CM058256.1	Liftoff	exon	15578398	15578549	.	+	.	ID=exon-XM_006522725.3-8;Parent=rna-XM_006522725.3;Dbxref=GeneID:77626,GenBank:XM_006522725.3,MGI:MGI:1924876;gbkey=mRNA;gene=Smpd4;product=sphingomyelin phosphodiesterase 4%2C transcript variant X6;transcript_id=XM_006522725.3;extra_copy_number=0
CM058256.1	Liftoff	exon	15580665	15580794	.	+	.	ID=exon-XM_006522725.3-9;Parent=rna-XM_006522725.3;Dbxref=GeneID:77626,GenBank:XM_006522725.3,MGI:MGI:1924876;gbkey=mRNA;gene=Smpd4;product=sphingomyelin phosphodiesterase 4%2C transcript variant X6;transcript_id=XM_006522725.3;extra_copy_number=0
CM058256.1	Liftoff	exon	15583582	15583653	.	+	.	ID=exon-XM_006522725.3-10;Parent=rna-XM_006522725.3;Dbxref=GeneID:77626,GenBank:XM_006522725.3,MGI:MGI:1924876;gbkey=mRNA;gene=Smpd4;product=sphingomyelin phosphodiesterase 4%2C transcript variant X6;transcript_id=XM_006522725.3;extra_copy_number=0
CM058256.1	Liftoff	exon	15587078	15587198	.	+	.	ID=exon-XM_006522725.3-11;Parent=rna-XM_006522725.3;Dbxref=GeneID:77626,GenBank:XM_006522725.3,MGI:MGI:1924876;gbkey=mRNA;gene=Smpd4;product=sphingomyelin phosphodiesterase 4%2C transcript variant X6;transcript_id=XM_006522725.3;extra_copy_number=0
CM058256.1	Liftoff	exon	15590092	15590237	.	+	.	ID=exon-XM_006522725.3-12;Parent=rna-XM_006522725.3;Dbxref=GeneID:77626,GenBank:XM_006522725.3,MGI:MGI:1924876;gbkey=mRNA;gene=Smpd4;product=sphingomyelin phosphodiesterase 4%2C transcript variant X6;transcript_id=XM_006522725.3;extra_copy_number=0
CM058256.1	Liftoff	exon	15590870	15590960	.	+	.	ID=exon-XM_006522725.3-13;Parent=rna-XM_006522725.3;Dbxref=GeneID:77626,GenBank:XM_006522725.3,MGI:MGI:1924876;gbkey=mRNA;gene=Smpd4;product=sphingomyelin phosphodiesterase 4%2C transcript variant X6;transcript_id=XM_006522725.3;extra_copy_number=0
CM058256.1	Liftoff	exon	15591341	15591441	.	+	.	ID=exon-XM_006522725.3-14;Parent=rna-XM_006522725.3;Dbxref=GeneID:77626,GenBank:XM_006522725.3,MGI:MGI:1924876;gbkey=mRNA;gene=Smpd4;product=sphingomyelin phosphodiesterase 4%2C transcript variant X6;transcript_id=XM_006522725.3;extra_copy_number=0
CM058256.1	Liftoff	exon	15591722	15591885	.	+	.	ID=exon-XM_006522725.3-15;Parent=rna-XM_006522725.3;Dbxref=GeneID:77626,GenBank:XM_006522725.3,MGI:MGI:1924876;gbkey=mRNA;gene=Smpd4;product=sphingomyelin phosphodiesterase 4%2C transcript variant X6;transcript_id=XM_006522725.3;extra_copy_number=0
CM058256.1	Liftoff	exon	15592461	15592657	.	+	.	ID=exon-XM_006522725.3-16;Parent=rna-XM_006522725.3;Dbxref=GeneID:77626,GenBank:XM_006522725.3,MGI:MGI:1924876;gbkey=mRNA;gene=Smpd4;product=sphingomyelin phosphodiesterase 4%2C transcript variant X6;transcript_id=XM_006522725.3;extra_copy_number=0
CM058256.1	Liftoff	exon	15592958	15593191	.	+	.	ID=exon-XM_006522725.3-17;Parent=rna-XM_006522725.3;Dbxref=GeneID:77626,GenBank:XM_006522725.3,MGI:MGI:1924876;gbkey=mRNA;gene=Smpd4;product=sphingomyelin phosphodiesterase 4%2C transcript variant X6;transcript_id=XM_006522725.3;extra_copy_number=0
CM058256.1	Liftoff	exon	15593294	15593425	.	+	.	ID=exon-XM_006522725.3-18;Parent=rna-XM_006522725.3;Dbxref=GeneID:77626,GenBank:XM_006522725.3,MGI:MGI:1924876;gbkey=mRNA;gene=Smpd4;product=sphingomyelin phosphodiesterase 4%2C transcript variant X6;transcript_id=XM_006522725.3;extra_copy_number=0
CM058256.1	Liftoff	exon	15593765	15593893	.	+	.	ID=exon-XM_006522725.3-19;Parent=rna-XM_006522725.3;Dbxref=GeneID:77626,GenBank:XM_006522725.3,MGI:MGI:1924876;gbkey=mRNA;gene=Smpd4;product=sphingomyelin phosphodiesterase 4%2C transcript variant X6;transcript_id=XM_006522725.3;extra_copy_number=0
CM058256.1	Liftoff	exon	15594070	15595424	.	+	.	ID=exon-XM_006522725.3-20;Parent=rna-XM_006522725.3;Dbxref=GeneID:77626,GenBank:XM_006522725.3,MGI:MGI:1924876;gbkey=mRNA;gene=Smpd4;product=sphingomyelin phosphodiesterase 4%2C transcript variant X6;transcript_id=XM_006522725.3;extra_copy_number=0
CM058256.1	Liftoff	CDS	15580745	15580794	.	+	.	ID=cds-XP_006522788.1;Parent=rna-XM_006522725.3;Dbxref=GeneID:77626,GenBank:XP_006522788.1,MGI:MGI:1924876;Name=XP_006522788.1;gbkey=CDS;gene=Smpd4;product=sphingomyelin phosphodiesterase 4 isoform X4;protein_id=XP_006522788.1;extra_copy_number=0
CM058256.1	Liftoff	CDS	15583582	15583653	.	+	.	ID=cds-XP_006522788.1;Parent=rna-XM_006522725.3;Dbxref=GeneID:77626,GenBank:XP_006522788.1,MGI:MGI:1924876;Name=XP_006522788.1;gbkey=CDS;gene=Smpd4;product=sphingomyelin phosphodiesterase 4 isoform X4;protein_id=XP_006522788.1;extra_copy_number=0
CM058256.1	Liftoff	CDS	15587078	15587198	.	+	.	ID=cds-XP_006522788.1;Parent=rna-XM_006522725.3;Dbxref=GeneID:77626,GenBank:XP_006522788.1,MGI:MGI:1924876;Name=XP_006522788.1;gbkey=CDS;gene=Smpd4;product=sphingomyelin phosphodiesterase 4 isoform X4;protein_id=XP_006522788.1;extra_copy_number=0
CM058256.1	Liftoff	CDS	15590092	15590237	.	+	.	ID=cds-XP_006522788.1;Parent=rna-XM_006522725.3;Dbxref=GeneID:77626,GenBank:XP_006522788.1,MGI:MGI:1924876;Name=XP_006522788.1;gbkey=CDS;gene=Smpd4;product=sphingomyelin phosphodiesterase 4 isoform X4;protein_id=XP_006522788.1;extra_copy_number=0
CM058256.1	Liftoff	CDS	15590870	15590960	.	+	.	ID=cds-XP_006522788.1;Parent=rna-XM_006522725.3;Dbxref=GeneID:77626,GenBank:XP_006522788.1,MGI:MGI:1924876;Name=XP_006522788.1;gbkey=CDS;gene=Smpd4;product=sphingomyelin phosphodiesterase 4 isoform X4;protein_id=XP_006522788.1;extra_copy_number=0
CM058256.1	Liftoff	CDS	15591341	15591441	.	+	.	ID=cds-XP_006522788.1;Parent=rna-XM_006522725.3;Dbxref=GeneID:77626,GenBank:XP_006522788.1,MGI:MGI:1924876;Name=XP_006522788.1;gbkey=CDS;gene=Smpd4;product=sphingomyelin phosphodiesterase 4 isoform X4;protein_id=XP_006522788.1;extra_copy_number=0
CM058256.1	Liftoff	CDS	15591722	15591885	.	+	.	ID=cds-XP_006522788.1;Parent=rna-XM_006522725.3;Dbxref=GeneID:77626,GenBank:XP_006522788.1,MGI:MGI:1924876;Name=XP_006522788.1;gbkey=CDS;gene=Smpd4;product=sphingomyelin phosphodiesterase 4 isoform X4;protein_id=XP_006522788.1;extra_copy_number=0
CM058256.1	Liftoff	CDS	15592461	15592657	.	+	.	ID=cds-XP_006522788.1;Parent=rna-XM_006522725.3;Dbxref=GeneID:77626,GenBank:XP_006522788.1,MGI:MGI:1924876;Name=XP_006522788.1;gbkey=CDS;gene=Smpd4;product=sphingomyelin phosphodiesterase 4 isoform X4;protein_id=XP_006522788.1;extra_copy_number=0
CM058256.1	Liftoff	CDS	15592958	15593191	.	+	.	ID=cds-XP_006522788.1;Parent=rna-XM_006522725.3;Dbxref=GeneID:77626,GenBank:XP_006522788.1,MGI:MGI:1924876;Name=XP_006522788.1;gbkey=CDS;gene=Smpd4;product=sphingomyelin phosphodiesterase 4 isoform X4;protein_id=XP_006522788.1;extra_copy_number=0
CM058256.1	Liftoff	CDS	15593294	15593425	.	+	.	ID=cds-XP_006522788.1;Parent=rna-XM_006522725.3;Dbxref=GeneID:77626,GenBank:XP_006522788.1,MGI:MGI:1924876;Name=XP_006522788.1;gbkey=CDS;gene=Smpd4;product=sphingomyelin phosphodiesterase 4 isoform X4;protein_id=XP_006522788.1;extra_copy_number=0
CM058256.1	Liftoff	CDS	15593765	15593893	.	+	.	ID=cds-XP_006522788.1;Parent=rna-XM_006522725.3;Dbxref=GeneID:77626,GenBank:XP_006522788.1,MGI:MGI:1924876;Name=XP_006522788.1;gbkey=CDS;gene=Smpd4;product=sphingomyelin phosphodiesterase 4 isoform X4;protein_id=XP_006522788.1;extra_copy_number=0
CM058256.1	Liftoff	CDS	15594070	15594399	.	+	.	ID=cds-XP_006522788.1;Parent=rna-XM_006522725.3;Dbxref=GeneID:77626,GenBank:XP_006522788.1,MGI:MGI:1924876;Name=XP_006522788.1;gbkey=CDS;gene=Smpd4;product=sphingomyelin phosphodiesterase 4 isoform X4;protein_id=XP_006522788.1;extra_copy_number=0
CM058256.1	Liftoff	mRNA	15570950	15595424	.	+	.	ID=rna-XM_030249331.2;Parent=gene-Smpd4;Dbxref=GeneID:77626,GenBank:XM_030249331.2,MGI:MGI:1924876;Name=XM_030249331.2;gbkey=mRNA;gene=Smpd4;model_evidence=Supporting evidence includes similarity to: 7 mRNAs%2C 77 ESTs%2C 1435 long SRA reads%2C and 99%25 coverage of the annotated genomic feature by RNAseq alignments%2C including 30 samples with support for all annotated introns;product=sphingomyelin phosphodiesterase 4%2C transcript variant X9;transcript_id=XM_030249331.2;matches_ref_protein=True;valid_ORF=True;extra_copy_number=0
CM058256.1	Liftoff	exon	15570950	15571030	.	+	.	ID=exon-XM_030249331.2-1;Parent=rna-XM_030249331.2;Dbxref=GeneID:77626,GenBank:XM_030249331.2,MGI:MGI:1924876;gbkey=mRNA;gene=Smpd4;product=sphingomyelin phosphodiesterase 4%2C transcript variant X9;transcript_id=XM_030249331.2;extra_copy_number=0
CM058256.1	Liftoff	exon	15573038	15573121	.	+	.	ID=exon-XM_030249331.2-2;Parent=rna-XM_030249331.2;Dbxref=GeneID:77626,GenBank:XM_030249331.2,MGI:MGI:1924876;gbkey=mRNA;gene=Smpd4;product=sphingomyelin phosphodiesterase 4%2C transcript variant X9;transcript_id=XM_030249331.2;extra_copy_number=0
CM058256.1	Liftoff	exon	15575501	15575587	.	+	.	ID=exon-XM_030249331.2-3;Parent=rna-XM_030249331.2;Dbxref=GeneID:77626,GenBank:XM_030249331.2,MGI:MGI:1924876;gbkey=mRNA;gene=Smpd4;product=sphingomyelin phosphodiesterase 4%2C transcript variant X9;transcript_id=XM_030249331.2;extra_copy_number=0
CM058256.1	Liftoff	exon	15577316	15577458	.	+	.	ID=exon-XM_030249331.2-4;Parent=rna-XM_030249331.2;Dbxref=GeneID:77626,GenBank:XM_030249331.2,MGI:MGI:1924876;gbkey=mRNA;gene=Smpd4;product=sphingomyelin phosphodiesterase 4%2C transcript variant X9;transcript_id=XM_030249331.2;extra_copy_number=0
CM058256.1	Liftoff	exon	15577540	15577615	.	+	.	ID=exon-XM_030249331.2-5;Parent=rna-XM_030249331.2;Dbxref=GeneID:77626,GenBank:XM_030249331.2,MGI:MGI:1924876;gbkey=mRNA;gene=Smpd4;product=sphingomyelin phosphodiesterase 4%2C transcript variant X9;transcript_id=XM_030249331.2;extra_copy_number=0
CM058256.1	Liftoff	exon	15578026	15578134	.	+	.	ID=exon-XM_030249331.2-6;Parent=rna-XM_030249331.2;Dbxref=GeneID:77626,GenBank:XM_030249331.2,MGI:MGI:1924876;gbkey=mRNA;gene=Smpd4;product=sphingomyelin phosphodiesterase 4%2C transcript variant X9;transcript_id=XM_030249331.2;extra_copy_number=0
CM058256.1	Liftoff	exon	15578235	15578287	.	+	.	ID=exon-XM_030249331.2-7;Parent=rna-XM_030249331.2;Dbxref=GeneID:77626,GenBank:XM_030249331.2,MGI:MGI:1924876;gbkey=mRNA;gene=Smpd4;product=sphingomyelin phosphodiesterase 4%2C transcript variant X9;transcript_id=XM_030249331.2;extra_copy_number=0
CM058256.1	Liftoff	exon	15578398	15578549	.	+	.	ID=exon-XM_030249331.2-8;Parent=rna-XM_030249331.2;Dbxref=GeneID:77626,GenBank:XM_030249331.2,MGI:MGI:1924876;gbkey=mRNA;gene=Smpd4;product=sphingomyelin phosphodiesterase 4%2C transcript variant X9;transcript_id=XM_030249331.2;extra_copy_number=0
CM058256.1	Liftoff	exon	15580665	15580794	.	+	.	ID=exon-XM_030249331.2-9;Parent=rna-XM_030249331.2;Dbxref=GeneID:77626,GenBank:XM_030249331.2,MGI:MGI:1924876;gbkey=mRNA;gene=Smpd4;product=sphingomyelin phosphodiesterase 4%2C transcript variant X9;transcript_id=XM_030249331.2;extra_copy_number=0
CM058256.1	Liftoff	exon	15583582	15583653	.	+	.	ID=exon-XM_030249331.2-10;Parent=rna-XM_030249331.2;Dbxref=GeneID:77626,GenBank:XM_030249331.2,MGI:MGI:1924876;gbkey=mRNA;gene=Smpd4;product=sphingomyelin phosphodiesterase 4%2C transcript variant X9;transcript_id=XM_030249331.2;extra_copy_number=0
CM058256.1	Liftoff	exon	15590092	15590237	.	+	.	ID=exon-XM_030249331.2-11;Parent=rna-XM_030249331.2;Dbxref=GeneID:77626,GenBank:XM_030249331.2,MGI:MGI:1924876;gbkey=mRNA;gene=Smpd4;product=sphingomyelin phosphodiesterase 4%2C transcript variant X9;transcript_id=XM_030249331.2;extra_copy_number=0
CM058256.1	Liftoff	exon	15590870	15590960	.	+	.	ID=exon-XM_030249331.2-12;Parent=rna-XM_030249331.2;Dbxref=GeneID:77626,GenBank:XM_030249331.2,MGI:MGI:1924876;gbkey=mRNA;gene=Smpd4;product=sphingomyelin phosphodiesterase 4%2C transcript variant X9;transcript_id=XM_030249331.2;extra_copy_number=0
CM058256.1	Liftoff	exon	15591341	15591441	.	+	.	ID=exon-XM_030249331.2-13;Parent=rna-XM_030249331.2;Dbxref=GeneID:77626,GenBank:XM_030249331.2,MGI:MGI:1924876;gbkey=mRNA;gene=Smpd4;product=sphingomyelin phosphodiesterase 4%2C transcript variant X9;transcript_id=XM_030249331.2;extra_copy_number=0
CM058256.1	Liftoff	exon	15591516	15591603	.	+	.	ID=exon-XM_030249331.2-14;Parent=rna-XM_030249331.2;Dbxref=GeneID:77626,GenBank:XM_030249331.2,MGI:MGI:1924876;gbkey=mRNA;gene=Smpd4;product=sphingomyelin phosphodiesterase 4%2C transcript variant X9;transcript_id=XM_030249331.2;extra_copy_number=0
CM058256.1	Liftoff	exon	15591722	15591885	.	+	.	ID=exon-XM_030249331.2-15;Parent=rna-XM_030249331.2;Dbxref=GeneID:77626,GenBank:XM_030249331.2,MGI:MGI:1924876;gbkey=mRNA;gene=Smpd4;product=sphingomyelin phosphodiesterase 4%2C transcript variant X9;transcript_id=XM_030249331.2;extra_copy_number=0
CM058256.1	Liftoff	exon	15592461	15592657	.	+	.	ID=exon-XM_030249331.2-16;Parent=rna-XM_030249331.2;Dbxref=GeneID:77626,GenBank:XM_030249331.2,MGI:MGI:1924876;gbkey=mRNA;gene=Smpd4;product=sphingomyelin phosphodiesterase 4%2C transcript variant X9;transcript_id=XM_030249331.2;extra_copy_number=0
CM058256.1	Liftoff	exon	15592958	15593191	.	+	.	ID=exon-XM_030249331.2-17;Parent=rna-XM_030249331.2;Dbxref=GeneID:77626,GenBank:XM_030249331.2,MGI:MGI:1924876;gbkey=mRNA;gene=Smpd4;product=sphingomyelin phosphodiesterase 4%2C transcript variant X9;transcript_id=XM_030249331.2;extra_copy_number=0
CM058256.1	Liftoff	exon	15593294	15593425	.	+	.	ID=exon-XM_030249331.2-18;Parent=rna-XM_030249331.2;Dbxref=GeneID:77626,GenBank:XM_030249331.2,MGI:MGI:1924876;gbkey=mRNA;gene=Smpd4;product=sphingomyelin phosphodiesterase 4%2C transcript variant X9;transcript_id=XM_030249331.2;extra_copy_number=0
CM058256.1	Liftoff	exon	15593765	15593893	.	+	.	ID=exon-XM_030249331.2-19;Parent=rna-XM_030249331.2;Dbxref=GeneID:77626,GenBank:XM_030249331.2,MGI:MGI:1924876;gbkey=mRNA;gene=Smpd4;product=sphingomyelin phosphodiesterase 4%2C transcript variant X9;transcript_id=XM_030249331.2;extra_copy_number=0
CM058256.1	Liftoff	exon	15594070	15595424	.	+	.	ID=exon-XM_030249331.2-20;Parent=rna-XM_030249331.2;Dbxref=GeneID:77626,GenBank:XM_030249331.2,MGI:MGI:1924876;gbkey=mRNA;gene=Smpd4;product=sphingomyelin phosphodiesterase 4%2C transcript variant X9;transcript_id=XM_030249331.2;extra_copy_number=0
CM058256.1	Liftoff	CDS	15591381	15591441	.	+	.	ID=cds-XP_030105191.1;Parent=rna-XM_030249331.2;Dbxref=GeneID:77626,GenBank:XP_030105191.1,MGI:MGI:1924876;Name=XP_030105191.1;gbkey=CDS;gene=Smpd4;product=sphingomyelin phosphodiesterase 4 isoform X5;protein_id=XP_030105191.1;extra_copy_number=0
CM058256.1	Liftoff	CDS	15591516	15591603	.	+	.	ID=cds-XP_030105191.1;Parent=rna-XM_030249331.2;Dbxref=GeneID:77626,GenBank:XP_030105191.1,MGI:MGI:1924876;Name=XP_030105191.1;gbkey=CDS;gene=Smpd4;product=sphingomyelin phosphodiesterase 4 isoform X5;protein_id=XP_030105191.1;extra_copy_number=0
CM058256.1	Liftoff	CDS	15591722	15591885	.	+	.	ID=cds-XP_030105191.1;Parent=rna-XM_030249331.2;Dbxref=GeneID:77626,GenBank:XP_030105191.1,MGI:MGI:1924876;Name=XP_030105191.1;gbkey=CDS;gene=Smpd4;product=sphingomyelin phosphodiesterase 4 isoform X5;protein_id=XP_030105191.1;extra_copy_number=0
CM058256.1	Liftoff	CDS	15592461	15592657	.	+	.	ID=cds-XP_030105191.1;Parent=rna-XM_030249331.2;Dbxref=GeneID:77626,GenBank:XP_030105191.1,MGI:MGI:1924876;Name=XP_030105191.1;gbkey=CDS;gene=Smpd4;product=sphingomyelin phosphodiesterase 4 isoform X5;protein_id=XP_030105191.1;extra_copy_number=0
CM058256.1	Liftoff	CDS	15592958	15593191	.	+	.	ID=cds-XP_030105191.1;Parent=rna-XM_030249331.2;Dbxref=GeneID:77626,GenBank:XP_030105191.1,MGI:MGI:1924876;Name=XP_030105191.1;gbkey=CDS;gene=Smpd4;product=sphingomyelin phosphodiesterase 4 isoform X5;protein_id=XP_030105191.1;extra_copy_number=0
CM058256.1	Liftoff	CDS	15593294	15593425	.	+	.	ID=cds-XP_030105191.1;Parent=rna-XM_030249331.2;Dbxref=GeneID:77626,GenBank:XP_030105191.1,MGI:MGI:1924876;Name=XP_030105191.1;gbkey=CDS;gene=Smpd4;product=sphingomyelin phosphodiesterase 4 isoform X5;protein_id=XP_030105191.1;extra_copy_number=0
CM058256.1	Liftoff	CDS	15593765	15593893	.	+	.	ID=cds-XP_030105191.1;Parent=rna-XM_030249331.2;Dbxref=GeneID:77626,GenBank:XP_030105191.1,MGI:MGI:1924876;Name=XP_030105191.1;gbkey=CDS;gene=Smpd4;product=sphingomyelin phosphodiesterase 4 isoform X5;protein_id=XP_030105191.1;extra_copy_number=0
CM058256.1	Liftoff	CDS	15594070	15594399	.	+	.	ID=cds-XP_030105191.1;Parent=rna-XM_030249331.2;Dbxref=GeneID:77626,GenBank:XP_030105191.1,MGI:MGI:1924876;Name=XP_030105191.1;gbkey=CDS;gene=Smpd4;product=sphingomyelin phosphodiesterase 4 isoform X5;protein_id=XP_030105191.1;extra_copy_number=0
CM058256.1	Liftoff	mRNA	15570956	15596426	.	+	.	ID=rna-NM_001164609.2;Parent=gene-Smpd4;Dbxref=GeneID:77626,GenBank:NM_001164609.2,MGI:MGI:1924876;Name=NM_001164609.2;gbkey=mRNA;gene=Smpd4;product=sphingomyelin phosphodiesterase 4%2C transcript variant 4;transcript_id=NM_001164609.2;matches_ref_protein=True;valid_ORF=True;extra_copy_number=0
CM058256.1	Liftoff	exon	15570956	15571030	.	+	.	ID=exon-NM_001164609.2-1;Parent=rna-NM_001164609.2;Dbxref=GeneID:77626,GenBank:NM_001164609.2,MGI:MGI:1924876;gbkey=mRNA;gene=Smpd4;product=sphingomyelin phosphodiesterase 4%2C transcript variant 4;transcript_id=NM_001164609.2;extra_copy_number=0
CM058256.1	Liftoff	exon	15573038	15573121	.	+	.	ID=exon-NM_001164609.2-2;Parent=rna-NM_001164609.2;Dbxref=GeneID:77626,GenBank:NM_001164609.2,MGI:MGI:1924876;gbkey=mRNA;gene=Smpd4;product=sphingomyelin phosphodiesterase 4%2C transcript variant 4;transcript_id=NM_001164609.2;extra_copy_number=0
CM058256.1	Liftoff	exon	15575501	15575587	.	+	.	ID=exon-NM_001164609.2-3;Parent=rna-NM_001164609.2;Dbxref=GeneID:77626,GenBank:NM_001164609.2,MGI:MGI:1924876;gbkey=mRNA;gene=Smpd4;product=sphingomyelin phosphodiesterase 4%2C transcript variant 4;transcript_id=NM_001164609.2;extra_copy_number=0
CM058256.1	Liftoff	exon	15577316	15577458	.	+	.	ID=exon-NM_001164609.2-4;Parent=rna-NM_001164609.2;Dbxref=GeneID:77626,GenBank:NM_001164609.2,MGI:MGI:1924876;gbkey=mRNA;gene=Smpd4;product=sphingomyelin phosphodiesterase 4%2C transcript variant 4;transcript_id=NM_001164609.2;extra_copy_number=0
CM058256.1	Liftoff	exon	15577540	15577615	.	+	.	ID=exon-NM_001164609.2-5;Parent=rna-NM_001164609.2;Dbxref=GeneID:77626,GenBank:NM_001164609.2,MGI:MGI:1924876;gbkey=mRNA;gene=Smpd4;product=sphingomyelin phosphodiesterase 4%2C transcript variant 4;transcript_id=NM_001164609.2;extra_copy_number=0
CM058256.1	Liftoff	exon	15578026	15578134	.	+	.	ID=exon-NM_001164609.2-6;Parent=rna-NM_001164609.2;Dbxref=GeneID:77626,GenBank:NM_001164609.2,MGI:MGI:1924876;gbkey=mRNA;gene=Smpd4;product=sphingomyelin phosphodiesterase 4%2C transcript variant 4;transcript_id=NM_001164609.2;extra_copy_number=0
CM058256.1	Liftoff	exon	15578235	15578287	.	+	.	ID=exon-NM_001164609.2-7;Parent=rna-NM_001164609.2;Dbxref=GeneID:77626,GenBank:NM_001164609.2,MGI:MGI:1924876;gbkey=mRNA;gene=Smpd4;product=sphingomyelin phosphodiesterase 4%2C transcript variant 4;transcript_id=NM_001164609.2;extra_copy_number=0
CM058256.1	Liftoff	exon	15578398	15578549	.	+	.	ID=exon-NM_001164609.2-8;Parent=rna-NM_001164609.2;Dbxref=GeneID:77626,GenBank:NM_001164609.2,MGI:MGI:1924876;gbkey=mRNA;gene=Smpd4;product=sphingomyelin phosphodiesterase 4%2C transcript variant 4;transcript_id=NM_001164609.2;extra_copy_number=0
CM058256.1	Liftoff	exon	15580665	15580794	.	+	.	ID=exon-NM_001164609.2-9;Parent=rna-NM_001164609.2;Dbxref=GeneID:77626,GenBank:NM_001164609.2,MGI:MGI:1924876;gbkey=mRNA;gene=Smpd4;product=sphingomyelin phosphodiesterase 4%2C transcript variant 4;transcript_id=NM_001164609.2;extra_copy_number=0
CM058256.1	Liftoff	exon	15583582	15583653	.	+	.	ID=exon-NM_001164609.2-10;Parent=rna-NM_001164609.2;Dbxref=GeneID:77626,GenBank:NM_001164609.2,MGI:MGI:1924876;gbkey=mRNA;gene=Smpd4;product=sphingomyelin phosphodiesterase 4%2C transcript variant 4;transcript_id=NM_001164609.2;extra_copy_number=0
CM058256.1	Liftoff	exon	15590092	15590237	.	+	.	ID=exon-NM_001164609.2-11;Parent=rna-NM_001164609.2;Dbxref=GeneID:77626,GenBank:NM_001164609.2,MGI:MGI:1924876;gbkey=mRNA;gene=Smpd4;product=sphingomyelin phosphodiesterase 4%2C transcript variant 4;transcript_id=NM_001164609.2;extra_copy_number=0
CM058256.1	Liftoff	exon	15590870	15590960	.	+	.	ID=exon-NM_001164609.2-12;Parent=rna-NM_001164609.2;Dbxref=GeneID:77626,GenBank:NM_001164609.2,MGI:MGI:1924876;gbkey=mRNA;gene=Smpd4;product=sphingomyelin phosphodiesterase 4%2C transcript variant 4;transcript_id=NM_001164609.2;extra_copy_number=0
CM058256.1	Liftoff	exon	15591341	15591441	.	+	.	ID=exon-NM_001164609.2-13;Parent=rna-NM_001164609.2;Dbxref=GeneID:77626,GenBank:NM_001164609.2,MGI:MGI:1924876;gbkey=mRNA;gene=Smpd4;product=sphingomyelin phosphodiesterase 4%2C transcript variant 4;transcript_id=NM_001164609.2;extra_copy_number=0
CM058256.1	Liftoff	exon	15591565	15591603	.	+	.	ID=exon-NM_001164609.2-14;Parent=rna-NM_001164609.2;Dbxref=GeneID:77626,GenBank:NM_001164609.2,MGI:MGI:1924876;gbkey=mRNA;gene=Smpd4;product=sphingomyelin phosphodiesterase 4%2C transcript variant 4;transcript_id=NM_001164609.2;extra_copy_number=0
CM058256.1	Liftoff	exon	15591722	15591885	.	+	.	ID=exon-NM_001164609.2-15;Parent=rna-NM_001164609.2;Dbxref=GeneID:77626,GenBank:NM_001164609.2,MGI:MGI:1924876;gbkey=mRNA;gene=Smpd4;product=sphingomyelin phosphodiesterase 4%2C transcript variant 4;transcript_id=NM_001164609.2;extra_copy_number=0
CM058256.1	Liftoff	exon	15592461	15592657	.	+	.	ID=exon-NM_001164609.2-16;Parent=rna-NM_001164609.2;Dbxref=GeneID:77626,GenBank:NM_001164609.2,MGI:MGI:1924876;gbkey=mRNA;gene=Smpd4;product=sphingomyelin phosphodiesterase 4%2C transcript variant 4;transcript_id=NM_001164609.2;extra_copy_number=0
CM058256.1	Liftoff	exon	15592958	15593191	.	+	.	ID=exon-NM_001164609.2-17;Parent=rna-NM_001164609.2;Dbxref=GeneID:77626,GenBank:NM_001164609.2,MGI:MGI:1924876;gbkey=mRNA;gene=Smpd4;product=sphingomyelin phosphodiesterase 4%2C transcript variant 4;transcript_id=NM_001164609.2;extra_copy_number=0
CM058256.1	Liftoff	exon	15593294	15593425	.	+	.	ID=exon-NM_001164609.2-18;Parent=rna-NM_001164609.2;Dbxref=GeneID:77626,GenBank:NM_001164609.2,MGI:MGI:1924876;gbkey=mRNA;gene=Smpd4;product=sphingomyelin phosphodiesterase 4%2C transcript variant 4;transcript_id=NM_001164609.2;extra_copy_number=0
CM058256.1	Liftoff	exon	15593765	15593893	.	+	.	ID=exon-NM_001164609.2-19;Parent=rna-NM_001164609.2;Dbxref=GeneID:77626,GenBank:NM_001164609.2,MGI:MGI:1924876;gbkey=mRNA;gene=Smpd4;product=sphingomyelin phosphodiesterase 4%2C transcript variant 4;transcript_id=NM_001164609.2;extra_copy_number=0
CM058256.1	Liftoff	exon	15594070	15596426	.	+	.	ID=exon-NM_001164609.2-20;Parent=rna-NM_001164609.2;Dbxref=GeneID:77626,GenBank:NM_001164609.2,MGI:MGI:1924876;gbkey=mRNA;gene=Smpd4;product=sphingomyelin phosphodiesterase 4%2C transcript variant 4;transcript_id=NM_001164609.2;extra_copy_number=0
CM058256.1	Liftoff	CDS	15573083	15573121	.	+	.	ID=cds-NP_001158081.1;Parent=rna-NM_001164609.2;Dbxref=CCDS:CCDS49780.1,GeneID:77626,GenBank:NP_001158081.1,MGI:MGI:1924876;Name=NP_001158081.1;Note=isoform 4 is encoded by transcript variant 4;gbkey=CDS;gene=Smpd4;product=sphingomyelin phosphodiesterase 4 isoform 4;protein_id=NP_001158081.1;extra_copy_number=0
CM058256.1	Liftoff	CDS	15575501	15575587	.	+	.	ID=cds-NP_001158081.1;Parent=rna-NM_001164609.2;Dbxref=CCDS:CCDS49780.1,GeneID:77626,GenBank:NP_001158081.1,MGI:MGI:1924876;Name=NP_001158081.1;Note=isoform 4 is encoded by transcript variant 4;gbkey=CDS;gene=Smpd4;product=sphingomyelin phosphodiesterase 4 isoform 4;protein_id=NP_001158081.1;extra_copy_number=0
CM058256.1	Liftoff	CDS	15577316	15577458	.	+	.	ID=cds-NP_001158081.1;Parent=rna-NM_001164609.2;Dbxref=CCDS:CCDS49780.1,GeneID:77626,GenBank:NP_001158081.1,MGI:MGI:1924876;Name=NP_001158081.1;Note=isoform 4 is encoded by transcript variant 4;gbkey=CDS;gene=Smpd4;product=sphingomyelin phosphodiesterase 4 isoform 4;protein_id=NP_001158081.1;extra_copy_number=0
CM058256.1	Liftoff	CDS	15577540	15577615	.	+	.	ID=cds-NP_001158081.1;Parent=rna-NM_001164609.2;Dbxref=CCDS:CCDS49780.1,GeneID:77626,GenBank:NP_001158081.1,MGI:MGI:1924876;Name=NP_001158081.1;Note=isoform 4 is encoded by transcript variant 4;gbkey=CDS;gene=Smpd4;product=sphingomyelin phosphodiesterase 4 isoform 4;protein_id=NP_001158081.1;extra_copy_number=0
CM058256.1	Liftoff	CDS	15578026	15578134	.	+	.	ID=cds-NP_001158081.1;Parent=rna-NM_001164609.2;Dbxref=CCDS:CCDS49780.1,GeneID:77626,GenBank:NP_001158081.1,MGI:MGI:1924876;Name=NP_001158081.1;Note=isoform 4 is encoded by transcript variant 4;gbkey=CDS;gene=Smpd4;product=sphingomyelin phosphodiesterase 4 isoform 4;protein_id=NP_001158081.1;extra_copy_number=0
CM058256.1	Liftoff	CDS	15578235	15578287	.	+	.	ID=cds-NP_001158081.1;Parent=rna-NM_001164609.2;Dbxref=CCDS:CCDS49780.1,GeneID:77626,GenBank:NP_001158081.1,MGI:MGI:1924876;Name=NP_001158081.1;Note=isoform 4 is encoded by transcript variant 4;gbkey=CDS;gene=Smpd4;product=sphingomyelin phosphodiesterase 4 isoform 4;protein_id=NP_001158081.1;extra_copy_number=0
CM058256.1	Liftoff	CDS	15578398	15578549	.	+	.	ID=cds-NP_001158081.1;Parent=rna-NM_001164609.2;Dbxref=CCDS:CCDS49780.1,GeneID:77626,GenBank:NP_001158081.1,MGI:MGI:1924876;Name=NP_001158081.1;Note=isoform 4 is encoded by transcript variant 4;gbkey=CDS;gene=Smpd4;product=sphingomyelin phosphodiesterase 4 isoform 4;protein_id=NP_001158081.1;extra_copy_number=0
CM058256.1	Liftoff	CDS	15580665	15580794	.	+	.	ID=cds-NP_001158081.1;Parent=rna-NM_001164609.2;Dbxref=CCDS:CCDS49780.1,GeneID:77626,GenBank:NP_001158081.1,MGI:MGI:1924876;Name=NP_001158081.1;Note=isoform 4 is encoded by transcript variant 4;gbkey=CDS;gene=Smpd4;product=sphingomyelin phosphodiesterase 4 isoform 4;protein_id=NP_001158081.1;extra_copy_number=0
CM058256.1	Liftoff	CDS	15583582	15583653	.	+	.	ID=cds-NP_001158081.1;Parent=rna-NM_001164609.2;Dbxref=CCDS:CCDS49780.1,GeneID:77626,GenBank:NP_001158081.1,MGI:MGI:1924876;Name=NP_001158081.1;Note=isoform 4 is encoded by transcript variant 4;gbkey=CDS;gene=Smpd4;product=sphingomyelin phosphodiesterase 4 isoform 4;protein_id=NP_001158081.1;extra_copy_number=0
CM058256.1	Liftoff	CDS	15590092	15590237	.	+	.	ID=cds-NP_001158081.1;Parent=rna-NM_001164609.2;Dbxref=CCDS:CCDS49780.1,GeneID:77626,GenBank:NP_001158081.1,MGI:MGI:1924876;Name=NP_001158081.1;Note=isoform 4 is encoded by transcript variant 4;gbkey=CDS;gene=Smpd4;product=sphingomyelin phosphodiesterase 4 isoform 4;protein_id=NP_001158081.1;extra_copy_number=0
CM058256.1	Liftoff	CDS	15590870	15590960	.	+	.	ID=cds-NP_001158081.1;Parent=rna-NM_001164609.2;Dbxref=CCDS:CCDS49780.1,GeneID:77626,GenBank:NP_001158081.1,MGI:MGI:1924876;Name=NP_001158081.1;Note=isoform 4 is encoded by transcript variant 4;gbkey=CDS;gene=Smpd4;product=sphingomyelin phosphodiesterase 4 isoform 4;protein_id=NP_001158081.1;extra_copy_number=0
CM058256.1	Liftoff	CDS	15591341	15591441	.	+	.	ID=cds-NP_001158081.1;Parent=rna-NM_001164609.2;Dbxref=CCDS:CCDS49780.1,GeneID:77626,GenBank:NP_001158081.1,MGI:MGI:1924876;Name=NP_001158081.1;Note=isoform 4 is encoded by transcript variant 4;gbkey=CDS;gene=Smpd4;product=sphingomyelin phosphodiesterase 4 isoform 4;protein_id=NP_001158081.1;extra_copy_number=0
CM058256.1	Liftoff	CDS	15591565	15591603	.	+	.	ID=cds-NP_001158081.1;Parent=rna-NM_001164609.2;Dbxref=CCDS:CCDS49780.1,GeneID:77626,GenBank:NP_001158081.1,MGI:MGI:1924876;Name=NP_001158081.1;Note=isoform 4 is encoded by transcript variant 4;gbkey=CDS;gene=Smpd4;product=sphingomyelin phosphodiesterase 4 isoform 4;protein_id=NP_001158081.1;extra_copy_number=0
CM058256.1	Liftoff	CDS	15591722	15591885	.	+	.	ID=cds-NP_001158081.1;Parent=rna-NM_001164609.2;Dbxref=CCDS:CCDS49780.1,GeneID:77626,GenBank:NP_001158081.1,MGI:MGI:1924876;Name=NP_001158081.1;Note=isoform 4 is encoded by transcript variant 4;gbkey=CDS;gene=Smpd4;product=sphingomyelin phosphodiesterase 4 isoform 4;protein_id=NP_001158081.1;extra_copy_number=0
CM058256.1	Liftoff	CDS	15592461	15592657	.	+	.	ID=cds-NP_001158081.1;Parent=rna-NM_001164609.2;Dbxref=CCDS:CCDS49780.1,GeneID:77626,GenBank:NP_001158081.1,MGI:MGI:1924876;Name=NP_001158081.1;Note=isoform 4 is encoded by transcript variant 4;gbkey=CDS;gene=Smpd4;product=sphingomyelin phosphodiesterase 4 isoform 4;protein_id=NP_001158081.1;extra_copy_number=0
CM058256.1	Liftoff	CDS	15592958	15593191	.	+	.	ID=cds-NP_001158081.1;Parent=rna-NM_001164609.2;Dbxref=CCDS:CCDS49780.1,GeneID:77626,GenBank:NP_001158081.1,MGI:MGI:1924876;Name=NP_001158081.1;Note=isoform 4 is encoded by transcript variant 4;gbkey=CDS;gene=Smpd4;product=sphingomyelin phosphodiesterase 4 isoform 4;protein_id=NP_001158081.1;extra_copy_number=0
CM058256.1	Liftoff	CDS	15593294	15593425	.	+	.	ID=cds-NP_001158081.1;Parent=rna-NM_001164609.2;Dbxref=CCDS:CCDS49780.1,GeneID:77626,GenBank:NP_001158081.1,MGI:MGI:1924876;Name=NP_001158081.1;Note=isoform 4 is encoded by transcript variant 4;gbkey=CDS;gene=Smpd4;product=sphingomyelin phosphodiesterase 4 isoform 4;protein_id=NP_001158081.1;extra_copy_number=0
CM058256.1	Liftoff	CDS	15593765	15593893	.	+	.	ID=cds-NP_001158081.1;Parent=rna-NM_001164609.2;Dbxref=CCDS:CCDS49780.1,GeneID:77626,GenBank:NP_001158081.1,MGI:MGI:1924876;Name=NP_001158081.1;Note=isoform 4 is encoded by transcript variant 4;gbkey=CDS;gene=Smpd4;product=sphingomyelin phosphodiesterase 4 isoform 4;protein_id=NP_001158081.1;extra_copy_number=0
CM058256.1	Liftoff	CDS	15594070	15594399	.	+	.	ID=cds-NP_001158081.1;Parent=rna-NM_001164609.2;Dbxref=CCDS:CCDS49780.1,GeneID:77626,GenBank:NP_001158081.1,MGI:MGI:1924876;Name=NP_001158081.1;Note=isoform 4 is encoded by transcript variant 4;gbkey=CDS;gene=Smpd4;product=sphingomyelin phosphodiesterase 4 isoform 4;protein_id=NP_001158081.1;extra_copy_number=0
CM058256.1	Liftoff	mRNA	15570956	15596426	.	+	.	ID=rna-NM_001164610.2;Parent=gene-Smpd4;Dbxref=GeneID:77626,GenBank:NM_001164610.2,MGI:MGI:1924876;Name=NM_001164610.2;gbkey=mRNA;gene=Smpd4;product=sphingomyelin phosphodiesterase 4%2C transcript variant 3;tag=RefSeq Select;transcript_id=NM_001164610.2;matches_ref_protein=True;valid_ORF=True;extra_copy_number=0
CM058256.1	Liftoff	exon	15570956	15571030	.	+	.	ID=exon-NM_001164610.2-1;Parent=rna-NM_001164610.2;Dbxref=GeneID:77626,GenBank:NM_001164610.2,MGI:MGI:1924876;gbkey=mRNA;gene=Smpd4;product=sphingomyelin phosphodiesterase 4%2C transcript variant 3;tag=RefSeq Select;transcript_id=NM_001164610.2;extra_copy_number=0
CM058256.1	Liftoff	exon	15573038	15573121	.	+	.	ID=exon-NM_001164610.2-2;Parent=rna-NM_001164610.2;Dbxref=GeneID:77626,GenBank:NM_001164610.2,MGI:MGI:1924876;gbkey=mRNA;gene=Smpd4;product=sphingomyelin phosphodiesterase 4%2C transcript variant 3;tag=RefSeq Select;transcript_id=NM_001164610.2;extra_copy_number=0
CM058256.1	Liftoff	exon	15575501	15575587	.	+	.	ID=exon-NM_001164610.2-3;Parent=rna-NM_001164610.2;Dbxref=GeneID:77626,GenBank:NM_001164610.2,MGI:MGI:1924876;gbkey=mRNA;gene=Smpd4;product=sphingomyelin phosphodiesterase 4%2C transcript variant 3;tag=RefSeq Select;transcript_id=NM_001164610.2;extra_copy_number=0
CM058256.1	Liftoff	exon	15577316	15577458	.	+	.	ID=exon-NM_001164610.2-4;Parent=rna-NM_001164610.2;Dbxref=GeneID:77626,GenBank:NM_001164610.2,MGI:MGI:1924876;gbkey=mRNA;gene=Smpd4;product=sphingomyelin phosphodiesterase 4%2C transcript variant 3;tag=RefSeq Select;transcript_id=NM_001164610.2;extra_copy_number=0
CM058256.1	Liftoff	exon	15577540	15577615	.	+	.	ID=exon-NM_001164610.2-5;Parent=rna-NM_001164610.2;Dbxref=GeneID:77626,GenBank:NM_001164610.2,MGI:MGI:1924876;gbkey=mRNA;gene=Smpd4;product=sphingomyelin phosphodiesterase 4%2C transcript variant 3;tag=RefSeq Select;transcript_id=NM_001164610.2;extra_copy_number=0
CM058256.1	Liftoff	exon	15578026	15578134	.	+	.	ID=exon-NM_001164610.2-6;Parent=rna-NM_001164610.2;Dbxref=GeneID:77626,GenBank:NM_001164610.2,MGI:MGI:1924876;gbkey=mRNA;gene=Smpd4;product=sphingomyelin phosphodiesterase 4%2C transcript variant 3;tag=RefSeq Select;transcript_id=NM_001164610.2;extra_copy_number=0
CM058256.1	Liftoff	exon	15578235	15578287	.	+	.	ID=exon-NM_001164610.2-7;Parent=rna-NM_001164610.2;Dbxref=GeneID:77626,GenBank:NM_001164610.2,MGI:MGI:1924876;gbkey=mRNA;gene=Smpd4;product=sphingomyelin phosphodiesterase 4%2C transcript variant 3;tag=RefSeq Select;transcript_id=NM_001164610.2;extra_copy_number=0
CM058256.1	Liftoff	exon	15578398	15578549	.	+	.	ID=exon-NM_001164610.2-8;Parent=rna-NM_001164610.2;Dbxref=GeneID:77626,GenBank:NM_001164610.2,MGI:MGI:1924876;gbkey=mRNA;gene=Smpd4;product=sphingomyelin phosphodiesterase 4%2C transcript variant 3;tag=RefSeq Select;transcript_id=NM_001164610.2;extra_copy_number=0
CM058256.1	Liftoff	exon	15580665	15580794	.	+	.	ID=exon-NM_001164610.2-9;Parent=rna-NM_001164610.2;Dbxref=GeneID:77626,GenBank:NM_001164610.2,MGI:MGI:1924876;gbkey=mRNA;gene=Smpd4;product=sphingomyelin phosphodiesterase 4%2C transcript variant 3;tag=RefSeq Select;transcript_id=NM_001164610.2;extra_copy_number=0
CM058256.1	Liftoff	exon	15583582	15583653	.	+	.	ID=exon-NM_001164610.2-10;Parent=rna-NM_001164610.2;Dbxref=GeneID:77626,GenBank:NM_001164610.2,MGI:MGI:1924876;gbkey=mRNA;gene=Smpd4;product=sphingomyelin phosphodiesterase 4%2C transcript variant 3;tag=RefSeq Select;transcript_id=NM_001164610.2;extra_copy_number=0
CM058256.1	Liftoff	exon	15590092	15590237	.	+	.	ID=exon-NM_001164610.2-11;Parent=rna-NM_001164610.2;Dbxref=GeneID:77626,GenBank:NM_001164610.2,MGI:MGI:1924876;gbkey=mRNA;gene=Smpd4;product=sphingomyelin phosphodiesterase 4%2C transcript variant 3;tag=RefSeq Select;transcript_id=NM_001164610.2;extra_copy_number=0
CM058256.1	Liftoff	exon	15590870	15590960	.	+	.	ID=exon-NM_001164610.2-12;Parent=rna-NM_001164610.2;Dbxref=GeneID:77626,GenBank:NM_001164610.2,MGI:MGI:1924876;gbkey=mRNA;gene=Smpd4;product=sphingomyelin phosphodiesterase 4%2C transcript variant 3;tag=RefSeq Select;transcript_id=NM_001164610.2;extra_copy_number=0
CM058256.1	Liftoff	exon	15591341	15591441	.	+	.	ID=exon-NM_001164610.2-13;Parent=rna-NM_001164610.2;Dbxref=GeneID:77626,GenBank:NM_001164610.2,MGI:MGI:1924876;gbkey=mRNA;gene=Smpd4;product=sphingomyelin phosphodiesterase 4%2C transcript variant 3;tag=RefSeq Select;transcript_id=NM_001164610.2;extra_copy_number=0
CM058256.1	Liftoff	exon	15591722	15591885	.	+	.	ID=exon-NM_001164610.2-14;Parent=rna-NM_001164610.2;Dbxref=GeneID:77626,GenBank:NM_001164610.2,MGI:MGI:1924876;gbkey=mRNA;gene=Smpd4;product=sphingomyelin phosphodiesterase 4%2C transcript variant 3;tag=RefSeq Select;transcript_id=NM_001164610.2;extra_copy_number=0
CM058256.1	Liftoff	exon	15592461	15592657	.	+	.	ID=exon-NM_001164610.2-15;Parent=rna-NM_001164610.2;Dbxref=GeneID:77626,GenBank:NM_001164610.2,MGI:MGI:1924876;gbkey=mRNA;gene=Smpd4;product=sphingomyelin phosphodiesterase 4%2C transcript variant 3;tag=RefSeq Select;transcript_id=NM_001164610.2;extra_copy_number=0
CM058256.1	Liftoff	exon	15592958	15593191	.	+	.	ID=exon-NM_001164610.2-16;Parent=rna-NM_001164610.2;Dbxref=GeneID:77626,GenBank:NM_001164610.2,MGI:MGI:1924876;gbkey=mRNA;gene=Smpd4;product=sphingomyelin phosphodiesterase 4%2C transcript variant 3;tag=RefSeq Select;transcript_id=NM_001164610.2;extra_copy_number=0
CM058256.1	Liftoff	exon	15593294	15593425	.	+	.	ID=exon-NM_001164610.2-17;Parent=rna-NM_001164610.2;Dbxref=GeneID:77626,GenBank:NM_001164610.2,MGI:MGI:1924876;gbkey=mRNA;gene=Smpd4;product=sphingomyelin phosphodiesterase 4%2C transcript variant 3;tag=RefSeq Select;transcript_id=NM_001164610.2;extra_copy_number=0
CM058256.1	Liftoff	exon	15593765	15593893	.	+	.	ID=exon-NM_001164610.2-18;Parent=rna-NM_001164610.2;Dbxref=GeneID:77626,GenBank:NM_001164610.2,MGI:MGI:1924876;gbkey=mRNA;gene=Smpd4;product=sphingomyelin phosphodiesterase 4%2C transcript variant 3;tag=RefSeq Select;transcript_id=NM_001164610.2;extra_copy_number=0
CM058256.1	Liftoff	exon	15594070	15596426	.	+	.	ID=exon-NM_001164610.2-19;Parent=rna-NM_001164610.2;Dbxref=GeneID:77626,GenBank:NM_001164610.2,MGI:MGI:1924876;gbkey=mRNA;gene=Smpd4;product=sphingomyelin phosphodiesterase 4%2C transcript variant 3;tag=RefSeq Select;transcript_id=NM_001164610.2;extra_copy_number=0
CM058256.1	Liftoff	CDS	15573083	15573121	.	+	.	ID=cds-NP_001158082.1;Parent=rna-NM_001164610.2;Dbxref=CCDS:CCDS49781.1,GeneID:77626,GenBank:NP_001158082.1,MGI:MGI:1924876;Name=NP_001158082.1;Note=isoform 3 is encoded by transcript variant 3;gbkey=CDS;gene=Smpd4;product=sphingomyelin phosphodiesterase 4 isoform 3;protein_id=NP_001158082.1;tag=RefSeq Select;extra_copy_number=0
CM058256.1	Liftoff	CDS	15575501	15575587	.	+	.	ID=cds-NP_001158082.1;Parent=rna-NM_001164610.2;Dbxref=CCDS:CCDS49781.1,GeneID:77626,GenBank:NP_001158082.1,MGI:MGI:1924876;Name=NP_001158082.1;Note=isoform 3 is encoded by transcript variant 3;gbkey=CDS;gene=Smpd4;product=sphingomyelin phosphodiesterase 4 isoform 3;protein_id=NP_001158082.1;tag=RefSeq Select;extra_copy_number=0
CM058256.1	Liftoff	CDS	15577316	15577458	.	+	.	ID=cds-NP_001158082.1;Parent=rna-NM_001164610.2;Dbxref=CCDS:CCDS49781.1,GeneID:77626,GenBank:NP_001158082.1,MGI:MGI:1924876;Name=NP_001158082.1;Note=isoform 3 is encoded by transcript variant 3;gbkey=CDS;gene=Smpd4;product=sphingomyelin phosphodiesterase 4 isoform 3;protein_id=NP_001158082.1;tag=RefSeq Select;extra_copy_number=0
CM058256.1	Liftoff	CDS	15577540	15577615	.	+	.	ID=cds-NP_001158082.1;Parent=rna-NM_001164610.2;Dbxref=CCDS:CCDS49781.1,GeneID:77626,GenBank:NP_001158082.1,MGI:MGI:1924876;Name=NP_001158082.1;Note=isoform 3 is encoded by transcript variant 3;gbkey=CDS;gene=Smpd4;product=sphingomyelin phosphodiesterase 4 isoform 3;protein_id=NP_001158082.1;tag=RefSeq Select;extra_copy_number=0
CM058256.1	Liftoff	CDS	15578026	15578134	.	+	.	ID=cds-NP_001158082.1;Parent=rna-NM_001164610.2;Dbxref=CCDS:CCDS49781.1,GeneID:77626,GenBank:NP_001158082.1,MGI:MGI:1924876;Name=NP_001158082.1;Note=isoform 3 is encoded by transcript variant 3;gbkey=CDS;gene=Smpd4;product=sphingomyelin phosphodiesterase 4 isoform 3;protein_id=NP_001158082.1;tag=RefSeq Select;extra_copy_number=0
CM058256.1	Liftoff	CDS	15578235	15578287	.	+	.	ID=cds-NP_001158082.1;Parent=rna-NM_001164610.2;Dbxref=CCDS:CCDS49781.1,GeneID:77626,GenBank:NP_001158082.1,MGI:MGI:1924876;Name=NP_001158082.1;Note=isoform 3 is encoded by transcript variant 3;gbkey=CDS;gene=Smpd4;product=sphingomyelin phosphodiesterase 4 isoform 3;protein_id=NP_001158082.1;tag=RefSeq Select;extra_copy_number=0
CM058256.1	Liftoff	CDS	15578398	15578549	.	+	.	ID=cds-NP_001158082.1;Parent=rna-NM_001164610.2;Dbxref=CCDS:CCDS49781.1,GeneID:77626,GenBank:NP_001158082.1,MGI:MGI:1924876;Name=NP_001158082.1;Note=isoform 3 is encoded by transcript variant 3;gbkey=CDS;gene=Smpd4;product=sphingomyelin phosphodiesterase 4 isoform 3;protein_id=NP_001158082.1;tag=RefSeq Select;extra_copy_number=0
CM058256.1	Liftoff	CDS	15580665	15580794	.	+	.	ID=cds-NP_001158082.1;Parent=rna-NM_001164610.2;Dbxref=CCDS:CCDS49781.1,GeneID:77626,GenBank:NP_001158082.1,MGI:MGI:1924876;Name=NP_001158082.1;Note=isoform 3 is encoded by transcript variant 3;gbkey=CDS;gene=Smpd4;product=sphingomyelin phosphodiesterase 4 isoform 3;protein_id=NP_001158082.1;tag=RefSeq Select;extra_copy_number=0
CM058256.1	Liftoff	CDS	15583582	15583653	.	+	.	ID=cds-NP_001158082.1;Parent=rna-NM_001164610.2;Dbxref=CCDS:CCDS49781.1,GeneID:77626,GenBank:NP_001158082.1,MGI:MGI:1924876;Name=NP_001158082.1;Note=isoform 3 is encoded by transcript variant 3;gbkey=CDS;gene=Smpd4;product=sphingomyelin phosphodiesterase 4 isoform 3;protein_id=NP_001158082.1;tag=RefSeq Select;extra_copy_number=0
CM058256.1	Liftoff	CDS	15590092	15590237	.	+	.	ID=cds-NP_001158082.1;Parent=rna-NM_001164610.2;Dbxref=CCDS:CCDS49781.1,GeneID:77626,GenBank:NP_001158082.1,MGI:MGI:1924876;Name=NP_001158082.1;Note=isoform 3 is encoded by transcript variant 3;gbkey=CDS;gene=Smpd4;product=sphingomyelin phosphodiesterase 4 isoform 3;protein_id=NP_001158082.1;tag=RefSeq Select;extra_copy_number=0
CM058256.1	Liftoff	CDS	15590870	15590960	.	+	.	ID=cds-NP_001158082.1;Parent=rna-NM_001164610.2;Dbxref=CCDS:CCDS49781.1,GeneID:77626,GenBank:NP_001158082.1,MGI:MGI:1924876;Name=NP_001158082.1;Note=isoform 3 is encoded by transcript variant 3;gbkey=CDS;gene=Smpd4;product=sphingomyelin phosphodiesterase 4 isoform 3;protein_id=NP_001158082.1;tag=RefSeq Select;extra_copy_number=0
CM058256.1	Liftoff	CDS	15591341	15591441	.	+	.	ID=cds-NP_001158082.1;Parent=rna-NM_001164610.2;Dbxref=CCDS:CCDS49781.1,GeneID:77626,GenBank:NP_001158082.1,MGI:MGI:1924876;Name=NP_001158082.1;Note=isoform 3 is encoded by transcript variant 3;gbkey=CDS;gene=Smpd4;product=sphingomyelin phosphodiesterase 4 isoform 3;protein_id=NP_001158082.1;tag=RefSeq Select;extra_copy_number=0
CM058256.1	Liftoff	CDS	15591722	15591885	.	+	.	ID=cds-NP_001158082.1;Parent=rna-NM_001164610.2;Dbxref=CCDS:CCDS49781.1,GeneID:77626,GenBank:NP_001158082.1,MGI:MGI:1924876;Name=NP_001158082.1;Note=isoform 3 is encoded by transcript variant 3;gbkey=CDS;gene=Smpd4;product=sphingomyelin phosphodiesterase 4 isoform 3;protein_id=NP_001158082.1;tag=RefSeq Select;extra_copy_number=0
CM058256.1	Liftoff	CDS	15592461	15592657	.	+	.	ID=cds-NP_001158082.1;Parent=rna-NM_001164610.2;Dbxref=CCDS:CCDS49781.1,GeneID:77626,GenBank:NP_001158082.1,MGI:MGI:1924876;Name=NP_001158082.1;Note=isoform 3 is encoded by transcript variant 3;gbkey=CDS;gene=Smpd4;product=sphingomyelin phosphodiesterase 4 isoform 3;protein_id=NP_001158082.1;tag=RefSeq Select;extra_copy_number=0
CM058256.1	Liftoff	CDS	15592958	15593191	.	+	.	ID=cds-NP_001158082.1;Parent=rna-NM_001164610.2;Dbxref=CCDS:CCDS49781.1,GeneID:77626,GenBank:NP_001158082.1,MGI:MGI:1924876;Name=NP_001158082.1;Note=isoform 3 is encoded by transcript variant 3;gbkey=CDS;gene=Smpd4;product=sphingomyelin phosphodiesterase 4 isoform 3;protein_id=NP_001158082.1;tag=RefSeq Select;extra_copy_number=0
CM058256.1	Liftoff	CDS	15593294	15593425	.	+	.	ID=cds-NP_001158082.1;Parent=rna-NM_001164610.2;Dbxref=CCDS:CCDS49781.1,GeneID:77626,GenBank:NP_001158082.1,MGI:MGI:1924876;Name=NP_001158082.1;Note=isoform 3 is encoded by transcript variant 3;gbkey=CDS;gene=Smpd4;product=sphingomyelin phosphodiesterase 4 isoform 3;protein_id=NP_001158082.1;tag=RefSeq Select;extra_copy_number=0
CM058256.1	Liftoff	CDS	15593765	15593893	.	+	.	ID=cds-NP_001158082.1;Parent=rna-NM_001164610.2;Dbxref=CCDS:CCDS49781.1,GeneID:77626,GenBank:NP_001158082.1,MGI:MGI:1924876;Name=NP_001158082.1;Note=isoform 3 is encoded by transcript variant 3;gbkey=CDS;gene=Smpd4;product=sphingomyelin phosphodiesterase 4 isoform 3;protein_id=NP_001158082.1;tag=RefSeq Select;extra_copy_number=0
CM058256.1	Liftoff	CDS	15594070	15594399	.	+	.	ID=cds-NP_001158082.1;Parent=rna-NM_001164610.2;Dbxref=CCDS:CCDS49781.1,GeneID:77626,GenBank:NP_001158082.1,MGI:MGI:1924876;Name=NP_001158082.1;Note=isoform 3 is encoded by transcript variant 3;gbkey=CDS;gene=Smpd4;product=sphingomyelin phosphodiesterase 4 isoform 3;protein_id=NP_001158082.1;tag=RefSeq Select;extra_copy_number=0
CM058256.1	Liftoff	mRNA	15570956	15596426	.	+	.	ID=rna-NM_001164611.2;Parent=gene-Smpd4;Dbxref=GeneID:77626,GenBank:NM_001164611.2,MGI:MGI:1924876;Name=NM_001164611.2;gbkey=mRNA;gene=Smpd4;product=sphingomyelin phosphodiesterase 4%2C transcript variant 2;transcript_id=NM_001164611.2;matches_ref_protein=True;valid_ORF=True;extra_copy_number=0
CM058256.1	Liftoff	exon	15570956	15571030	.	+	.	ID=exon-NM_001164611.2-1;Parent=rna-NM_001164611.2;Dbxref=GeneID:77626,GenBank:NM_001164611.2,MGI:MGI:1924876;gbkey=mRNA;gene=Smpd4;product=sphingomyelin phosphodiesterase 4%2C transcript variant 2;transcript_id=NM_001164611.2;extra_copy_number=0
CM058256.1	Liftoff	exon	15573038	15573121	.	+	.	ID=exon-NM_001164611.2-2;Parent=rna-NM_001164611.2;Dbxref=GeneID:77626,GenBank:NM_001164611.2,MGI:MGI:1924876;gbkey=mRNA;gene=Smpd4;product=sphingomyelin phosphodiesterase 4%2C transcript variant 2;transcript_id=NM_001164611.2;extra_copy_number=0
CM058256.1	Liftoff	exon	15575501	15575587	.	+	.	ID=exon-NM_001164611.2-3;Parent=rna-NM_001164611.2;Dbxref=GeneID:77626,GenBank:NM_001164611.2,MGI:MGI:1924876;gbkey=mRNA;gene=Smpd4;product=sphingomyelin phosphodiesterase 4%2C transcript variant 2;transcript_id=NM_001164611.2;extra_copy_number=0
CM058256.1	Liftoff	exon	15577316	15577458	.	+	.	ID=exon-NM_001164611.2-4;Parent=rna-NM_001164611.2;Dbxref=GeneID:77626,GenBank:NM_001164611.2,MGI:MGI:1924876;gbkey=mRNA;gene=Smpd4;product=sphingomyelin phosphodiesterase 4%2C transcript variant 2;transcript_id=NM_001164611.2;extra_copy_number=0
CM058256.1	Liftoff	exon	15577540	15577615	.	+	.	ID=exon-NM_001164611.2-5;Parent=rna-NM_001164611.2;Dbxref=GeneID:77626,GenBank:NM_001164611.2,MGI:MGI:1924876;gbkey=mRNA;gene=Smpd4;product=sphingomyelin phosphodiesterase 4%2C transcript variant 2;transcript_id=NM_001164611.2;extra_copy_number=0
CM058256.1	Liftoff	exon	15578026	15578134	.	+	.	ID=exon-NM_001164611.2-6;Parent=rna-NM_001164611.2;Dbxref=GeneID:77626,GenBank:NM_001164611.2,MGI:MGI:1924876;gbkey=mRNA;gene=Smpd4;product=sphingomyelin phosphodiesterase 4%2C transcript variant 2;transcript_id=NM_001164611.2;extra_copy_number=0
CM058256.1	Liftoff	exon	15578235	15578287	.	+	.	ID=exon-NM_001164611.2-7;Parent=rna-NM_001164611.2;Dbxref=GeneID:77626,GenBank:NM_001164611.2,MGI:MGI:1924876;gbkey=mRNA;gene=Smpd4;product=sphingomyelin phosphodiesterase 4%2C transcript variant 2;transcript_id=NM_001164611.2;extra_copy_number=0
CM058256.1	Liftoff	exon	15578398	15578549	.	+	.	ID=exon-NM_001164611.2-8;Parent=rna-NM_001164611.2;Dbxref=GeneID:77626,GenBank:NM_001164611.2,MGI:MGI:1924876;gbkey=mRNA;gene=Smpd4;product=sphingomyelin phosphodiesterase 4%2C transcript variant 2;transcript_id=NM_001164611.2;extra_copy_number=0
CM058256.1	Liftoff	exon	15580665	15580794	.	+	.	ID=exon-NM_001164611.2-9;Parent=rna-NM_001164611.2;Dbxref=GeneID:77626,GenBank:NM_001164611.2,MGI:MGI:1924876;gbkey=mRNA;gene=Smpd4;product=sphingomyelin phosphodiesterase 4%2C transcript variant 2;transcript_id=NM_001164611.2;extra_copy_number=0
CM058256.1	Liftoff	exon	15583582	15583653	.	+	.	ID=exon-NM_001164611.2-10;Parent=rna-NM_001164611.2;Dbxref=GeneID:77626,GenBank:NM_001164611.2,MGI:MGI:1924876;gbkey=mRNA;gene=Smpd4;product=sphingomyelin phosphodiesterase 4%2C transcript variant 2;transcript_id=NM_001164611.2;extra_copy_number=0
CM058256.1	Liftoff	exon	15590092	15590237	.	+	.	ID=exon-NM_001164611.2-11;Parent=rna-NM_001164611.2;Dbxref=GeneID:77626,GenBank:NM_001164611.2,MGI:MGI:1924876;gbkey=mRNA;gene=Smpd4;product=sphingomyelin phosphodiesterase 4%2C transcript variant 2;transcript_id=NM_001164611.2;extra_copy_number=0
CM058256.1	Liftoff	exon	15590870	15590960	.	+	.	ID=exon-NM_001164611.2-12;Parent=rna-NM_001164611.2;Dbxref=GeneID:77626,GenBank:NM_001164611.2,MGI:MGI:1924876;gbkey=mRNA;gene=Smpd4;product=sphingomyelin phosphodiesterase 4%2C transcript variant 2;transcript_id=NM_001164611.2;extra_copy_number=0
CM058256.1	Liftoff	exon	15591341	15591438	.	+	.	ID=exon-NM_001164611.2-13;Parent=rna-NM_001164611.2;Dbxref=GeneID:77626,GenBank:NM_001164611.2,MGI:MGI:1924876;gbkey=mRNA;gene=Smpd4;product=sphingomyelin phosphodiesterase 4%2C transcript variant 2;transcript_id=NM_001164611.2;extra_copy_number=0
CM058256.1	Liftoff	exon	15591722	15591885	.	+	.	ID=exon-NM_001164611.2-14;Parent=rna-NM_001164611.2;Dbxref=GeneID:77626,GenBank:NM_001164611.2,MGI:MGI:1924876;gbkey=mRNA;gene=Smpd4;product=sphingomyelin phosphodiesterase 4%2C transcript variant 2;transcript_id=NM_001164611.2;extra_copy_number=0
CM058256.1	Liftoff	exon	15592461	15592657	.	+	.	ID=exon-NM_001164611.2-15;Parent=rna-NM_001164611.2;Dbxref=GeneID:77626,GenBank:NM_001164611.2,MGI:MGI:1924876;gbkey=mRNA;gene=Smpd4;product=sphingomyelin phosphodiesterase 4%2C transcript variant 2;transcript_id=NM_001164611.2;extra_copy_number=0
CM058256.1	Liftoff	exon	15592958	15593191	.	+	.	ID=exon-NM_001164611.2-16;Parent=rna-NM_001164611.2;Dbxref=GeneID:77626,GenBank:NM_001164611.2,MGI:MGI:1924876;gbkey=mRNA;gene=Smpd4;product=sphingomyelin phosphodiesterase 4%2C transcript variant 2;transcript_id=NM_001164611.2;extra_copy_number=0
CM058256.1	Liftoff	exon	15593294	15593425	.	+	.	ID=exon-NM_001164611.2-17;Parent=rna-NM_001164611.2;Dbxref=GeneID:77626,GenBank:NM_001164611.2,MGI:MGI:1924876;gbkey=mRNA;gene=Smpd4;product=sphingomyelin phosphodiesterase 4%2C transcript variant 2;transcript_id=NM_001164611.2;extra_copy_number=0
CM058256.1	Liftoff	exon	15593765	15593893	.	+	.	ID=exon-NM_001164611.2-18;Parent=rna-NM_001164611.2;Dbxref=GeneID:77626,GenBank:NM_001164611.2,MGI:MGI:1924876;gbkey=mRNA;gene=Smpd4;product=sphingomyelin phosphodiesterase 4%2C transcript variant 2;transcript_id=NM_001164611.2;extra_copy_number=0
CM058256.1	Liftoff	exon	15594070	15596426	.	+	.	ID=exon-NM_001164611.2-19;Parent=rna-NM_001164611.2;Dbxref=GeneID:77626,GenBank:NM_001164611.2,MGI:MGI:1924876;gbkey=mRNA;gene=Smpd4;product=sphingomyelin phosphodiesterase 4%2C transcript variant 2;transcript_id=NM_001164611.2;extra_copy_number=0
CM058256.1	Liftoff	CDS	15573083	15573121	.	+	.	ID=cds-NP_001158083.1;Parent=rna-NM_001164611.2;Dbxref=CCDS:CCDS49779.1,GeneID:77626,GenBank:NP_001158083.1,MGI:MGI:1924876;Name=NP_001158083.1;Note=isoform 2 is encoded by transcript variant 2;gbkey=CDS;gene=Smpd4;product=sphingomyelin phosphodiesterase 4 isoform 2;protein_id=NP_001158083.1;extra_copy_number=0
CM058256.1	Liftoff	CDS	15575501	15575587	.	+	.	ID=cds-NP_001158083.1;Parent=rna-NM_001164611.2;Dbxref=CCDS:CCDS49779.1,GeneID:77626,GenBank:NP_001158083.1,MGI:MGI:1924876;Name=NP_001158083.1;Note=isoform 2 is encoded by transcript variant 2;gbkey=CDS;gene=Smpd4;product=sphingomyelin phosphodiesterase 4 isoform 2;protein_id=NP_001158083.1;extra_copy_number=0
CM058256.1	Liftoff	CDS	15577316	15577458	.	+	.	ID=cds-NP_001158083.1;Parent=rna-NM_001164611.2;Dbxref=CCDS:CCDS49779.1,GeneID:77626,GenBank:NP_001158083.1,MGI:MGI:1924876;Name=NP_001158083.1;Note=isoform 2 is encoded by transcript variant 2;gbkey=CDS;gene=Smpd4;product=sphingomyelin phosphodiesterase 4 isoform 2;protein_id=NP_001158083.1;extra_copy_number=0
CM058256.1	Liftoff	CDS	15577540	15577615	.	+	.	ID=cds-NP_001158083.1;Parent=rna-NM_001164611.2;Dbxref=CCDS:CCDS49779.1,GeneID:77626,GenBank:NP_001158083.1,MGI:MGI:1924876;Name=NP_001158083.1;Note=isoform 2 is encoded by transcript variant 2;gbkey=CDS;gene=Smpd4;product=sphingomyelin phosphodiesterase 4 isoform 2;protein_id=NP_001158083.1;extra_copy_number=0
CM058256.1	Liftoff	CDS	15578026	15578134	.	+	.	ID=cds-NP_001158083.1;Parent=rna-NM_001164611.2;Dbxref=CCDS:CCDS49779.1,GeneID:77626,GenBank:NP_001158083.1,MGI:MGI:1924876;Name=NP_001158083.1;Note=isoform 2 is encoded by transcript variant 2;gbkey=CDS;gene=Smpd4;product=sphingomyelin phosphodiesterase 4 isoform 2;protein_id=NP_001158083.1;extra_copy_number=0
CM058256.1	Liftoff	CDS	15578235	15578287	.	+	.	ID=cds-NP_001158083.1;Parent=rna-NM_001164611.2;Dbxref=CCDS:CCDS49779.1,GeneID:77626,GenBank:NP_001158083.1,MGI:MGI:1924876;Name=NP_001158083.1;Note=isoform 2 is encoded by transcript variant 2;gbkey=CDS;gene=Smpd4;product=sphingomyelin phosphodiesterase 4 isoform 2;protein_id=NP_001158083.1;extra_copy_number=0
CM058256.1	Liftoff	CDS	15578398	15578549	.	+	.	ID=cds-NP_001158083.1;Parent=rna-NM_001164611.2;Dbxref=CCDS:CCDS49779.1,GeneID:77626,GenBank:NP_001158083.1,MGI:MGI:1924876;Name=NP_001158083.1;Note=isoform 2 is encoded by transcript variant 2;gbkey=CDS;gene=Smpd4;product=sphingomyelin phosphodiesterase 4 isoform 2;protein_id=NP_001158083.1;extra_copy_number=0
CM058256.1	Liftoff	CDS	15580665	15580794	.	+	.	ID=cds-NP_001158083.1;Parent=rna-NM_001164611.2;Dbxref=CCDS:CCDS49779.1,GeneID:77626,GenBank:NP_001158083.1,MGI:MGI:1924876;Name=NP_001158083.1;Note=isoform 2 is encoded by transcript variant 2;gbkey=CDS;gene=Smpd4;product=sphingomyelin phosphodiesterase 4 isoform 2;protein_id=NP_001158083.1;extra_copy_number=0
CM058256.1	Liftoff	CDS	15583582	15583653	.	+	.	ID=cds-NP_001158083.1;Parent=rna-NM_001164611.2;Dbxref=CCDS:CCDS49779.1,GeneID:77626,GenBank:NP_001158083.1,MGI:MGI:1924876;Name=NP_001158083.1;Note=isoform 2 is encoded by transcript variant 2;gbkey=CDS;gene=Smpd4;product=sphingomyelin phosphodiesterase 4 isoform 2;protein_id=NP_001158083.1;extra_copy_number=0
CM058256.1	Liftoff	CDS	15590092	15590237	.	+	.	ID=cds-NP_001158083.1;Parent=rna-NM_001164611.2;Dbxref=CCDS:CCDS49779.1,GeneID:77626,GenBank:NP_001158083.1,MGI:MGI:1924876;Name=NP_001158083.1;Note=isoform 2 is encoded by transcript variant 2;gbkey=CDS;gene=Smpd4;product=sphingomyelin phosphodiesterase 4 isoform 2;protein_id=NP_001158083.1;extra_copy_number=0
CM058256.1	Liftoff	CDS	15590870	15590960	.	+	.	ID=cds-NP_001158083.1;Parent=rna-NM_001164611.2;Dbxref=CCDS:CCDS49779.1,GeneID:77626,GenBank:NP_001158083.1,MGI:MGI:1924876;Name=NP_001158083.1;Note=isoform 2 is encoded by transcript variant 2;gbkey=CDS;gene=Smpd4;product=sphingomyelin phosphodiesterase 4 isoform 2;protein_id=NP_001158083.1;extra_copy_number=0
CM058256.1	Liftoff	CDS	15591341	15591438	.	+	.	ID=cds-NP_001158083.1;Parent=rna-NM_001164611.2;Dbxref=CCDS:CCDS49779.1,GeneID:77626,GenBank:NP_001158083.1,MGI:MGI:1924876;Name=NP_001158083.1;Note=isoform 2 is encoded by transcript variant 2;gbkey=CDS;gene=Smpd4;product=sphingomyelin phosphodiesterase 4 isoform 2;protein_id=NP_001158083.1;extra_copy_number=0
CM058256.1	Liftoff	CDS	15591722	15591885	.	+	.	ID=cds-NP_001158083.1;Parent=rna-NM_001164611.2;Dbxref=CCDS:CCDS49779.1,GeneID:77626,GenBank:NP_001158083.1,MGI:MGI:1924876;Name=NP_001158083.1;Note=isoform 2 is encoded by transcript variant 2;gbkey=CDS;gene=Smpd4;product=sphingomyelin phosphodiesterase 4 isoform 2;protein_id=NP_001158083.1;extra_copy_number=0
CM058256.1	Liftoff	CDS	15592461	15592657	.	+	.	ID=cds-NP_001158083.1;Parent=rna-NM_001164611.2;Dbxref=CCDS:CCDS49779.1,GeneID:77626,GenBank:NP_001158083.1,MGI:MGI:1924876;Name=NP_001158083.1;Note=isoform 2 is encoded by transcript variant 2;gbkey=CDS;gene=Smpd4;product=sphingomyelin phosphodiesterase 4 isoform 2;protein_id=NP_001158083.1;extra_copy_number=0
CM058256.1	Liftoff	CDS	15592958	15593191	.	+	.	ID=cds-NP_001158083.1;Parent=rna-NM_001164611.2;Dbxref=CCDS:CCDS49779.1,GeneID:77626,GenBank:NP_001158083.1,MGI:MGI:1924876;Name=NP_001158083.1;Note=isoform 2 is encoded by transcript variant 2;gbkey=CDS;gene=Smpd4;product=sphingomyelin phosphodiesterase 4 isoform 2;protein_id=NP_001158083.1;extra_copy_number=0
CM058256.1	Liftoff	CDS	15593294	15593425	.	+	.	ID=cds-NP_001158083.1;Parent=rna-NM_001164611.2;Dbxref=CCDS:CCDS49779.1,GeneID:77626,GenBank:NP_001158083.1,MGI:MGI:1924876;Name=NP_001158083.1;Note=isoform 2 is encoded by transcript variant 2;gbkey=CDS;gene=Smpd4;product=sphingomyelin phosphodiesterase 4 isoform 2;protein_id=NP_001158083.1;extra_copy_number=0
CM058256.1	Liftoff	CDS	15593765	15593893	.	+	.	ID=cds-NP_001158083.1;Parent=rna-NM_001164611.2;Dbxref=CCDS:CCDS49779.1,GeneID:77626,GenBank:NP_001158083.1,MGI:MGI:1924876;Name=NP_001158083.1;Note=isoform 2 is encoded by transcript variant 2;gbkey=CDS;gene=Smpd4;product=sphingomyelin phosphodiesterase 4 isoform 2;protein_id=NP_001158083.1;extra_copy_number=0
CM058256.1	Liftoff	CDS	15594070	15594399	.	+	.	ID=cds-NP_001158083.1;Parent=rna-NM_001164611.2;Dbxref=CCDS:CCDS49779.1,GeneID:77626,GenBank:NP_001158083.1,MGI:MGI:1924876;Name=NP_001158083.1;Note=isoform 2 is encoded by transcript variant 2;gbkey=CDS;gene=Smpd4;product=sphingomyelin phosphodiesterase 4 isoform 2;protein_id=NP_001158083.1;extra_copy_number=0
CM058256.1	Liftoff	mRNA	15570956	15596426	.	+	.	ID=rna-NM_001403422.1;Parent=gene-Smpd4;Dbxref=GeneID:77626,GenBank:NM_001403422.1,MGI:MGI:1924876;Name=NM_001403422.1;gbkey=mRNA;gene=Smpd4;product=sphingomyelin phosphodiesterase 4%2C transcript variant 5;transcript_id=NM_001403422.1;matches_ref_protein=True;valid_ORF=True;extra_copy_number=0
CM058256.1	Liftoff	exon	15570956	15571030	.	+	.	ID=exon-NM_001403422.1-1;Parent=rna-NM_001403422.1;Dbxref=GeneID:77626,GenBank:NM_001403422.1,MGI:MGI:1924876;gbkey=mRNA;gene=Smpd4;product=sphingomyelin phosphodiesterase 4%2C transcript variant 5;transcript_id=NM_001403422.1;extra_copy_number=0
CM058256.1	Liftoff	exon	15572182	15572226	.	+	.	ID=exon-NM_001403422.1-2;Parent=rna-NM_001403422.1;Dbxref=GeneID:77626,GenBank:NM_001403422.1,MGI:MGI:1924876;gbkey=mRNA;gene=Smpd4;product=sphingomyelin phosphodiesterase 4%2C transcript variant 5;transcript_id=NM_001403422.1;extra_copy_number=0
CM058256.1	Liftoff	exon	15572308	15572358	.	+	.	ID=exon-NM_001403422.1-3;Parent=rna-NM_001403422.1;Dbxref=GeneID:77626,GenBank:NM_001403422.1,MGI:MGI:1924876;gbkey=mRNA;gene=Smpd4;product=sphingomyelin phosphodiesterase 4%2C transcript variant 5;transcript_id=NM_001403422.1;extra_copy_number=0
CM058256.1	Liftoff	exon	15573038	15573121	.	+	.	ID=exon-NM_001403422.1-4;Parent=rna-NM_001403422.1;Dbxref=GeneID:77626,GenBank:NM_001403422.1,MGI:MGI:1924876;gbkey=mRNA;gene=Smpd4;product=sphingomyelin phosphodiesterase 4%2C transcript variant 5;transcript_id=NM_001403422.1;extra_copy_number=0
CM058256.1	Liftoff	exon	15575501	15575587	.	+	.	ID=exon-NM_001403422.1-5;Parent=rna-NM_001403422.1;Dbxref=GeneID:77626,GenBank:NM_001403422.1,MGI:MGI:1924876;gbkey=mRNA;gene=Smpd4;product=sphingomyelin phosphodiesterase 4%2C transcript variant 5;transcript_id=NM_001403422.1;extra_copy_number=0
CM058256.1	Liftoff	exon	15577316	15577458	.	+	.	ID=exon-NM_001403422.1-6;Parent=rna-NM_001403422.1;Dbxref=GeneID:77626,GenBank:NM_001403422.1,MGI:MGI:1924876;gbkey=mRNA;gene=Smpd4;product=sphingomyelin phosphodiesterase 4%2C transcript variant 5;transcript_id=NM_001403422.1;extra_copy_number=0
CM058256.1	Liftoff	exon	15577540	15577615	.	+	.	ID=exon-NM_001403422.1-7;Parent=rna-NM_001403422.1;Dbxref=GeneID:77626,GenBank:NM_001403422.1,MGI:MGI:1924876;gbkey=mRNA;gene=Smpd4;product=sphingomyelin phosphodiesterase 4%2C transcript variant 5;transcript_id=NM_001403422.1;extra_copy_number=0
CM058256.1	Liftoff	exon	15578026	15578134	.	+	.	ID=exon-NM_001403422.1-8;Parent=rna-NM_001403422.1;Dbxref=GeneID:77626,GenBank:NM_001403422.1,MGI:MGI:1924876;gbkey=mRNA;gene=Smpd4;product=sphingomyelin phosphodiesterase 4%2C transcript variant 5;transcript_id=NM_001403422.1;extra_copy_number=0
CM058256.1	Liftoff	exon	15578235	15578287	.	+	.	ID=exon-NM_001403422.1-9;Parent=rna-NM_001403422.1;Dbxref=GeneID:77626,GenBank:NM_001403422.1,MGI:MGI:1924876;gbkey=mRNA;gene=Smpd4;product=sphingomyelin phosphodiesterase 4%2C transcript variant 5;transcript_id=NM_001403422.1;extra_copy_number=0
CM058256.1	Liftoff	exon	15578398	15578549	.	+	.	ID=exon-NM_001403422.1-10;Parent=rna-NM_001403422.1;Dbxref=GeneID:77626,GenBank:NM_001403422.1,MGI:MGI:1924876;gbkey=mRNA;gene=Smpd4;product=sphingomyelin phosphodiesterase 4%2C transcript variant 5;transcript_id=NM_001403422.1;extra_copy_number=0
CM058256.1	Liftoff	exon	15580665	15580794	.	+	.	ID=exon-NM_001403422.1-11;Parent=rna-NM_001403422.1;Dbxref=GeneID:77626,GenBank:NM_001403422.1,MGI:MGI:1924876;gbkey=mRNA;gene=Smpd4;product=sphingomyelin phosphodiesterase 4%2C transcript variant 5;transcript_id=NM_001403422.1;extra_copy_number=0
CM058256.1	Liftoff	exon	15583582	15583653	.	+	.	ID=exon-NM_001403422.1-12;Parent=rna-NM_001403422.1;Dbxref=GeneID:77626,GenBank:NM_001403422.1,MGI:MGI:1924876;gbkey=mRNA;gene=Smpd4;product=sphingomyelin phosphodiesterase 4%2C transcript variant 5;transcript_id=NM_001403422.1;extra_copy_number=0
CM058256.1	Liftoff	exon	15590092	15590237	.	+	.	ID=exon-NM_001403422.1-13;Parent=rna-NM_001403422.1;Dbxref=GeneID:77626,GenBank:NM_001403422.1,MGI:MGI:1924876;gbkey=mRNA;gene=Smpd4;product=sphingomyelin phosphodiesterase 4%2C transcript variant 5;transcript_id=NM_001403422.1;extra_copy_number=0
CM058256.1	Liftoff	exon	15590870	15590960	.	+	.	ID=exon-NM_001403422.1-14;Parent=rna-NM_001403422.1;Dbxref=GeneID:77626,GenBank:NM_001403422.1,MGI:MGI:1924876;gbkey=mRNA;gene=Smpd4;product=sphingomyelin phosphodiesterase 4%2C transcript variant 5;transcript_id=NM_001403422.1;extra_copy_number=0
CM058256.1	Liftoff	exon	15591341	15591441	.	+	.	ID=exon-NM_001403422.1-15;Parent=rna-NM_001403422.1;Dbxref=GeneID:77626,GenBank:NM_001403422.1,MGI:MGI:1924876;gbkey=mRNA;gene=Smpd4;product=sphingomyelin phosphodiesterase 4%2C transcript variant 5;transcript_id=NM_001403422.1;extra_copy_number=0
CM058256.1	Liftoff	exon	15591722	15591885	.	+	.	ID=exon-NM_001403422.1-16;Parent=rna-NM_001403422.1;Dbxref=GeneID:77626,GenBank:NM_001403422.1,MGI:MGI:1924876;gbkey=mRNA;gene=Smpd4;product=sphingomyelin phosphodiesterase 4%2C transcript variant 5;transcript_id=NM_001403422.1;extra_copy_number=0
CM058256.1	Liftoff	exon	15592461	15592657	.	+	.	ID=exon-NM_001403422.1-17;Parent=rna-NM_001403422.1;Dbxref=GeneID:77626,GenBank:NM_001403422.1,MGI:MGI:1924876;gbkey=mRNA;gene=Smpd4;product=sphingomyelin phosphodiesterase 4%2C transcript variant 5;transcript_id=NM_001403422.1;extra_copy_number=0
CM058256.1	Liftoff	exon	15592958	15593191	.	+	.	ID=exon-NM_001403422.1-18;Parent=rna-NM_001403422.1;Dbxref=GeneID:77626,GenBank:NM_001403422.1,MGI:MGI:1924876;gbkey=mRNA;gene=Smpd4;product=sphingomyelin phosphodiesterase 4%2C transcript variant 5;transcript_id=NM_001403422.1;extra_copy_number=0
CM058256.1	Liftoff	exon	15593294	15593425	.	+	.	ID=exon-NM_001403422.1-19;Parent=rna-NM_001403422.1;Dbxref=GeneID:77626,GenBank:NM_001403422.1,MGI:MGI:1924876;gbkey=mRNA;gene=Smpd4;product=sphingomyelin phosphodiesterase 4%2C transcript variant 5;transcript_id=NM_001403422.1;extra_copy_number=0
CM058256.1	Liftoff	exon	15593765	15593893	.	+	.	ID=exon-NM_001403422.1-20;Parent=rna-NM_001403422.1;Dbxref=GeneID:77626,GenBank:NM_001403422.1,MGI:MGI:1924876;gbkey=mRNA;gene=Smpd4;product=sphingomyelin phosphodiesterase 4%2C transcript variant 5;transcript_id=NM_001403422.1;extra_copy_number=0
CM058256.1	Liftoff	exon	15594070	15596426	.	+	.	ID=exon-NM_001403422.1-21;Parent=rna-NM_001403422.1;Dbxref=GeneID:77626,GenBank:NM_001403422.1,MGI:MGI:1924876;gbkey=mRNA;gene=Smpd4;product=sphingomyelin phosphodiesterase 4%2C transcript variant 5;transcript_id=NM_001403422.1;extra_copy_number=0
CM058256.1	Liftoff	CDS	15573083	15573121	.	+	.	ID=cds-NP_001390351.1;Parent=rna-NM_001403422.1;Dbxref=GeneID:77626,GenBank:NP_001390351.1,MGI:MGI:1924876;Name=NP_001390351.1;Note=isoform 3 is encoded by transcript variant 5;gbkey=CDS;gene=Smpd4;product=sphingomyelin phosphodiesterase 4 isoform 3;protein_id=NP_001390351.1;extra_copy_number=0
CM058256.1	Liftoff	CDS	15575501	15575587	.	+	.	ID=cds-NP_001390351.1;Parent=rna-NM_001403422.1;Dbxref=GeneID:77626,GenBank:NP_001390351.1,MGI:MGI:1924876;Name=NP_001390351.1;Note=isoform 3 is encoded by transcript variant 5;gbkey=CDS;gene=Smpd4;product=sphingomyelin phosphodiesterase 4 isoform 3;protein_id=NP_001390351.1;extra_copy_number=0
CM058256.1	Liftoff	CDS	15577316	15577458	.	+	.	ID=cds-NP_001390351.1;Parent=rna-NM_001403422.1;Dbxref=GeneID:77626,GenBank:NP_001390351.1,MGI:MGI:1924876;Name=NP_001390351.1;Note=isoform 3 is encoded by transcript variant 5;gbkey=CDS;gene=Smpd4;product=sphingomyelin phosphodiesterase 4 isoform 3;protein_id=NP_001390351.1;extra_copy_number=0
CM058256.1	Liftoff	CDS	15577540	15577615	.	+	.	ID=cds-NP_001390351.1;Parent=rna-NM_001403422.1;Dbxref=GeneID:77626,GenBank:NP_001390351.1,MGI:MGI:1924876;Name=NP_001390351.1;Note=isoform 3 is encoded by transcript variant 5;gbkey=CDS;gene=Smpd4;product=sphingomyelin phosphodiesterase 4 isoform 3;protein_id=NP_001390351.1;extra_copy_number=0
CM058256.1	Liftoff	CDS	15578026	15578134	.	+	.	ID=cds-NP_001390351.1;Parent=rna-NM_001403422.1;Dbxref=GeneID:77626,GenBank:NP_001390351.1,MGI:MGI:1924876;Name=NP_001390351.1;Note=isoform 3 is encoded by transcript variant 5;gbkey=CDS;gene=Smpd4;product=sphingomyelin phosphodiesterase 4 isoform 3;protein_id=NP_001390351.1;extra_copy_number=0
CM058256.1	Liftoff	CDS	15578235	15578287	.	+	.	ID=cds-NP_001390351.1;Parent=rna-NM_001403422.1;Dbxref=GeneID:77626,GenBank:NP_001390351.1,MGI:MGI:1924876;Name=NP_001390351.1;Note=isoform 3 is encoded by transcript variant 5;gbkey=CDS;gene=Smpd4;product=sphingomyelin phosphodiesterase 4 isoform 3;protein_id=NP_001390351.1;extra_copy_number=0
CM058256.1	Liftoff	CDS	15578398	15578549	.	+	.	ID=cds-NP_001390351.1;Parent=rna-NM_001403422.1;Dbxref=GeneID:77626,GenBank:NP_001390351.1,MGI:MGI:1924876;Name=NP_001390351.1;Note=isoform 3 is encoded by transcript variant 5;gbkey=CDS;gene=Smpd4;product=sphingomyelin phosphodiesterase 4 isoform 3;protein_id=NP_001390351.1;extra_copy_number=0
CM058256.1	Liftoff	CDS	15580665	15580794	.	+	.	ID=cds-NP_001390351.1;Parent=rna-NM_001403422.1;Dbxref=GeneID:77626,GenBank:NP_001390351.1,MGI:MGI:1924876;Name=NP_001390351.1;Note=isoform 3 is encoded by transcript variant 5;gbkey=CDS;gene=Smpd4;product=sphingomyelin phosphodiesterase 4 isoform 3;protein_id=NP_001390351.1;extra_copy_number=0
CM058256.1	Liftoff	CDS	15583582	15583653	.	+	.	ID=cds-NP_001390351.1;Parent=rna-NM_001403422.1;Dbxref=GeneID:77626,GenBank:NP_001390351.1,MGI:MGI:1924876;Name=NP_001390351.1;Note=isoform 3 is encoded by transcript variant 5;gbkey=CDS;gene=Smpd4;product=sphingomyelin phosphodiesterase 4 isoform 3;protein_id=NP_001390351.1;extra_copy_number=0
CM058256.1	Liftoff	CDS	15590092	15590237	.	+	.	ID=cds-NP_001390351.1;Parent=rna-NM_001403422.1;Dbxref=GeneID:77626,GenBank:NP_001390351.1,MGI:MGI:1924876;Name=NP_001390351.1;Note=isoform 3 is encoded by transcript variant 5;gbkey=CDS;gene=Smpd4;product=sphingomyelin phosphodiesterase 4 isoform 3;protein_id=NP_001390351.1;extra_copy_number=0
CM058256.1	Liftoff	CDS	15590870	15590960	.	+	.	ID=cds-NP_001390351.1;Parent=rna-NM_001403422.1;Dbxref=GeneID:77626,GenBank:NP_001390351.1,MGI:MGI:1924876;Name=NP_001390351.1;Note=isoform 3 is encoded by transcript variant 5;gbkey=CDS;gene=Smpd4;product=sphingomyelin phosphodiesterase 4 isoform 3;protein_id=NP_001390351.1;extra_copy_number=0
CM058256.1	Liftoff	CDS	15591341	15591441	.	+	.	ID=cds-NP_001390351.1;Parent=rna-NM_001403422.1;Dbxref=GeneID:77626,GenBank:NP_001390351.1,MGI:MGI:1924876;Name=NP_001390351.1;Note=isoform 3 is encoded by transcript variant 5;gbkey=CDS;gene=Smpd4;product=sphingomyelin phosphodiesterase 4 isoform 3;protein_id=NP_001390351.1;extra_copy_number=0
CM058256.1	Liftoff	CDS	15591722	15591885	.	+	.	ID=cds-NP_001390351.1;Parent=rna-NM_001403422.1;Dbxref=GeneID:77626,GenBank:NP_001390351.1,MGI:MGI:1924876;Name=NP_001390351.1;Note=isoform 3 is encoded by transcript variant 5;gbkey=CDS;gene=Smpd4;product=sphingomyelin phosphodiesterase 4 isoform 3;protein_id=NP_001390351.1;extra_copy_number=0
CM058256.1	Liftoff	CDS	15592461	15592657	.	+	.	ID=cds-NP_001390351.1;Parent=rna-NM_001403422.1;Dbxref=GeneID:77626,GenBank:NP_001390351.1,MGI:MGI:1924876;Name=NP_001390351.1;Note=isoform 3 is encoded by transcript variant 5;gbkey=CDS;gene=Smpd4;product=sphingomyelin phosphodiesterase 4 isoform 3;protein_id=NP_001390351.1;extra_copy_number=0
CM058256.1	Liftoff	CDS	15592958	15593191	.	+	.	ID=cds-NP_001390351.1;Parent=rna-NM_001403422.1;Dbxref=GeneID:77626,GenBank:NP_001390351.1,MGI:MGI:1924876;Name=NP_001390351.1;Note=isoform 3 is encoded by transcript variant 5;gbkey=CDS;gene=Smpd4;product=sphingomyelin phosphodiesterase 4 isoform 3;protein_id=NP_001390351.1;extra_copy_number=0
CM058256.1	Liftoff	CDS	15593294	15593425	.	+	.	ID=cds-NP_001390351.1;Parent=rna-NM_001403422.1;Dbxref=GeneID:77626,GenBank:NP_001390351.1,MGI:MGI:1924876;Name=NP_001390351.1;Note=isoform 3 is encoded by transcript variant 5;gbkey=CDS;gene=Smpd4;product=sphingomyelin phosphodiesterase 4 isoform 3;protein_id=NP_001390351.1;extra_copy_number=0
CM058256.1	Liftoff	CDS	15593765	15593893	.	+	.	ID=cds-NP_001390351.1;Parent=rna-NM_001403422.1;Dbxref=GeneID:77626,GenBank:NP_001390351.1,MGI:MGI:1924876;Name=NP_001390351.1;Note=isoform 3 is encoded by transcript variant 5;gbkey=CDS;gene=Smpd4;product=sphingomyelin phosphodiesterase 4 isoform 3;protein_id=NP_001390351.1;extra_copy_number=0
CM058256.1	Liftoff	CDS	15594070	15594399	.	+	.	ID=cds-NP_001390351.1;Parent=rna-NM_001403422.1;Dbxref=GeneID:77626,GenBank:NP_001390351.1,MGI:MGI:1924876;Name=NP_001390351.1;Note=isoform 3 is encoded by transcript variant 5;gbkey=CDS;gene=Smpd4;product=sphingomyelin phosphodiesterase 4 isoform 3;protein_id=NP_001390351.1;extra_copy_number=0
CM058256.1	Liftoff	mRNA	15570956	15596426	.	+	.	ID=rna-NM_029945.4;Parent=gene-Smpd4;Dbxref=GeneID:77626,GenBank:NM_029945.4,MGI:MGI:1924876;Name=NM_029945.4;gbkey=mRNA;gene=Smpd4;product=sphingomyelin phosphodiesterase 4%2C transcript variant 1;transcript_id=NM_029945.4;matches_ref_protein=True;valid_ORF=True;extra_copy_number=0
CM058256.1	Liftoff	exon	15570956	15571030	.	+	.	ID=exon-NM_029945.4-1;Parent=rna-NM_029945.4;Dbxref=GeneID:77626,GenBank:NM_029945.4,MGI:MGI:1924876;gbkey=mRNA;gene=Smpd4;product=sphingomyelin phosphodiesterase 4%2C transcript variant 1;transcript_id=NM_029945.4;extra_copy_number=0
CM058256.1	Liftoff	exon	15573038	15573121	.	+	.	ID=exon-NM_029945.4-2;Parent=rna-NM_029945.4;Dbxref=GeneID:77626,GenBank:NM_029945.4,MGI:MGI:1924876;gbkey=mRNA;gene=Smpd4;product=sphingomyelin phosphodiesterase 4%2C transcript variant 1;transcript_id=NM_029945.4;extra_copy_number=0
CM058256.1	Liftoff	exon	15575501	15575587	.	+	.	ID=exon-NM_029945.4-3;Parent=rna-NM_029945.4;Dbxref=GeneID:77626,GenBank:NM_029945.4,MGI:MGI:1924876;gbkey=mRNA;gene=Smpd4;product=sphingomyelin phosphodiesterase 4%2C transcript variant 1;transcript_id=NM_029945.4;extra_copy_number=0
CM058256.1	Liftoff	exon	15577316	15577458	.	+	.	ID=exon-NM_029945.4-4;Parent=rna-NM_029945.4;Dbxref=GeneID:77626,GenBank:NM_029945.4,MGI:MGI:1924876;gbkey=mRNA;gene=Smpd4;product=sphingomyelin phosphodiesterase 4%2C transcript variant 1;transcript_id=NM_029945.4;extra_copy_number=0
CM058256.1	Liftoff	exon	15577540	15577615	.	+	.	ID=exon-NM_029945.4-5;Parent=rna-NM_029945.4;Dbxref=GeneID:77626,GenBank:NM_029945.4,MGI:MGI:1924876;gbkey=mRNA;gene=Smpd4;product=sphingomyelin phosphodiesterase 4%2C transcript variant 1;transcript_id=NM_029945.4;extra_copy_number=0
CM058256.1	Liftoff	exon	15578026	15578134	.	+	.	ID=exon-NM_029945.4-6;Parent=rna-NM_029945.4;Dbxref=GeneID:77626,GenBank:NM_029945.4,MGI:MGI:1924876;gbkey=mRNA;gene=Smpd4;product=sphingomyelin phosphodiesterase 4%2C transcript variant 1;transcript_id=NM_029945.4;extra_copy_number=0
CM058256.1	Liftoff	exon	15578235	15578287	.	+	.	ID=exon-NM_029945.4-7;Parent=rna-NM_029945.4;Dbxref=GeneID:77626,GenBank:NM_029945.4,MGI:MGI:1924876;gbkey=mRNA;gene=Smpd4;product=sphingomyelin phosphodiesterase 4%2C transcript variant 1;transcript_id=NM_029945.4;extra_copy_number=0
CM058256.1	Liftoff	exon	15578398	15578549	.	+	.	ID=exon-NM_029945.4-8;Parent=rna-NM_029945.4;Dbxref=GeneID:77626,GenBank:NM_029945.4,MGI:MGI:1924876;gbkey=mRNA;gene=Smpd4;product=sphingomyelin phosphodiesterase 4%2C transcript variant 1;transcript_id=NM_029945.4;extra_copy_number=0
CM058256.1	Liftoff	exon	15580665	15580794	.	+	.	ID=exon-NM_029945.4-9;Parent=rna-NM_029945.4;Dbxref=GeneID:77626,GenBank:NM_029945.4,MGI:MGI:1924876;gbkey=mRNA;gene=Smpd4;product=sphingomyelin phosphodiesterase 4%2C transcript variant 1;transcript_id=NM_029945.4;extra_copy_number=0
CM058256.1	Liftoff	exon	15583582	15583653	.	+	.	ID=exon-NM_029945.4-10;Parent=rna-NM_029945.4;Dbxref=GeneID:77626,GenBank:NM_029945.4,MGI:MGI:1924876;gbkey=mRNA;gene=Smpd4;product=sphingomyelin phosphodiesterase 4%2C transcript variant 1;transcript_id=NM_029945.4;extra_copy_number=0
CM058256.1	Liftoff	exon	15587078	15587164	.	+	.	ID=exon-NM_029945.4-11;Parent=rna-NM_029945.4;Dbxref=GeneID:77626,GenBank:NM_029945.4,MGI:MGI:1924876;gbkey=mRNA;gene=Smpd4;product=sphingomyelin phosphodiesterase 4%2C transcript variant 1;transcript_id=NM_029945.4;extra_copy_number=0
CM058256.1	Liftoff	exon	15590092	15590237	.	+	.	ID=exon-NM_029945.4-12;Parent=rna-NM_029945.4;Dbxref=GeneID:77626,GenBank:NM_029945.4,MGI:MGI:1924876;gbkey=mRNA;gene=Smpd4;product=sphingomyelin phosphodiesterase 4%2C transcript variant 1;transcript_id=NM_029945.4;extra_copy_number=0
CM058256.1	Liftoff	exon	15590870	15590960	.	+	.	ID=exon-NM_029945.4-13;Parent=rna-NM_029945.4;Dbxref=GeneID:77626,GenBank:NM_029945.4,MGI:MGI:1924876;gbkey=mRNA;gene=Smpd4;product=sphingomyelin phosphodiesterase 4%2C transcript variant 1;transcript_id=NM_029945.4;extra_copy_number=0
CM058256.1	Liftoff	exon	15591341	15591441	.	+	.	ID=exon-NM_029945.4-14;Parent=rna-NM_029945.4;Dbxref=GeneID:77626,GenBank:NM_029945.4,MGI:MGI:1924876;gbkey=mRNA;gene=Smpd4;product=sphingomyelin phosphodiesterase 4%2C transcript variant 1;transcript_id=NM_029945.4;extra_copy_number=0
CM058256.1	Liftoff	exon	15591722	15591885	.	+	.	ID=exon-NM_029945.4-15;Parent=rna-NM_029945.4;Dbxref=GeneID:77626,GenBank:NM_029945.4,MGI:MGI:1924876;gbkey=mRNA;gene=Smpd4;product=sphingomyelin phosphodiesterase 4%2C transcript variant 1;transcript_id=NM_029945.4;extra_copy_number=0
CM058256.1	Liftoff	exon	15592461	15592657	.	+	.	ID=exon-NM_029945.4-16;Parent=rna-NM_029945.4;Dbxref=GeneID:77626,GenBank:NM_029945.4,MGI:MGI:1924876;gbkey=mRNA;gene=Smpd4;product=sphingomyelin phosphodiesterase 4%2C transcript variant 1;transcript_id=NM_029945.4;extra_copy_number=0
CM058256.1	Liftoff	exon	15592958	15593191	.	+	.	ID=exon-NM_029945.4-17;Parent=rna-NM_029945.4;Dbxref=GeneID:77626,GenBank:NM_029945.4,MGI:MGI:1924876;gbkey=mRNA;gene=Smpd4;product=sphingomyelin phosphodiesterase 4%2C transcript variant 1;transcript_id=NM_029945.4;extra_copy_number=0
CM058256.1	Liftoff	exon	15593294	15593425	.	+	.	ID=exon-NM_029945.4-18;Parent=rna-NM_029945.4;Dbxref=GeneID:77626,GenBank:NM_029945.4,MGI:MGI:1924876;gbkey=mRNA;gene=Smpd4;product=sphingomyelin phosphodiesterase 4%2C transcript variant 1;transcript_id=NM_029945.4;extra_copy_number=0
CM058256.1	Liftoff	exon	15593765	15593893	.	+	.	ID=exon-NM_029945.4-19;Parent=rna-NM_029945.4;Dbxref=GeneID:77626,GenBank:NM_029945.4,MGI:MGI:1924876;gbkey=mRNA;gene=Smpd4;product=sphingomyelin phosphodiesterase 4%2C transcript variant 1;transcript_id=NM_029945.4;extra_copy_number=0
CM058256.1	Liftoff	exon	15594070	15596426	.	+	.	ID=exon-NM_029945.4-20;Parent=rna-NM_029945.4;Dbxref=GeneID:77626,GenBank:NM_029945.4,MGI:MGI:1924876;gbkey=mRNA;gene=Smpd4;product=sphingomyelin phosphodiesterase 4%2C transcript variant 1;transcript_id=NM_029945.4;extra_copy_number=0
CM058256.1	Liftoff	CDS	15573083	15573121	.	+	.	ID=cds-NP_084221.2;Parent=rna-NM_029945.4;Dbxref=CCDS:CCDS28009.1,GeneID:77626,GenBank:NP_084221.2,MGI:MGI:1924876;Name=NP_084221.2;Note=isoform 1 is encoded by transcript variant 1;gbkey=CDS;gene=Smpd4;product=sphingomyelin phosphodiesterase 4 isoform 1;protein_id=NP_084221.2;extra_copy_number=0
CM058256.1	Liftoff	CDS	15575501	15575587	.	+	.	ID=cds-NP_084221.2;Parent=rna-NM_029945.4;Dbxref=CCDS:CCDS28009.1,GeneID:77626,GenBank:NP_084221.2,MGI:MGI:1924876;Name=NP_084221.2;Note=isoform 1 is encoded by transcript variant 1;gbkey=CDS;gene=Smpd4;product=sphingomyelin phosphodiesterase 4 isoform 1;protein_id=NP_084221.2;extra_copy_number=0
CM058256.1	Liftoff	CDS	15577316	15577458	.	+	.	ID=cds-NP_084221.2;Parent=rna-NM_029945.4;Dbxref=CCDS:CCDS28009.1,GeneID:77626,GenBank:NP_084221.2,MGI:MGI:1924876;Name=NP_084221.2;Note=isoform 1 is encoded by transcript variant 1;gbkey=CDS;gene=Smpd4;product=sphingomyelin phosphodiesterase 4 isoform 1;protein_id=NP_084221.2;extra_copy_number=0
CM058256.1	Liftoff	CDS	15577540	15577615	.	+	.	ID=cds-NP_084221.2;Parent=rna-NM_029945.4;Dbxref=CCDS:CCDS28009.1,GeneID:77626,GenBank:NP_084221.2,MGI:MGI:1924876;Name=NP_084221.2;Note=isoform 1 is encoded by transcript variant 1;gbkey=CDS;gene=Smpd4;product=sphingomyelin phosphodiesterase 4 isoform 1;protein_id=NP_084221.2;extra_copy_number=0
CM058256.1	Liftoff	CDS	15578026	15578134	.	+	.	ID=cds-NP_084221.2;Parent=rna-NM_029945.4;Dbxref=CCDS:CCDS28009.1,GeneID:77626,GenBank:NP_084221.2,MGI:MGI:1924876;Name=NP_084221.2;Note=isoform 1 is encoded by transcript variant 1;gbkey=CDS;gene=Smpd4;product=sphingomyelin phosphodiesterase 4 isoform 1;protein_id=NP_084221.2;extra_copy_number=0
CM058256.1	Liftoff	CDS	15578235	15578287	.	+	.	ID=cds-NP_084221.2;Parent=rna-NM_029945.4;Dbxref=CCDS:CCDS28009.1,GeneID:77626,GenBank:NP_084221.2,MGI:MGI:1924876;Name=NP_084221.2;Note=isoform 1 is encoded by transcript variant 1;gbkey=CDS;gene=Smpd4;product=sphingomyelin phosphodiesterase 4 isoform 1;protein_id=NP_084221.2;extra_copy_number=0
CM058256.1	Liftoff	CDS	15578398	15578549	.	+	.	ID=cds-NP_084221.2;Parent=rna-NM_029945.4;Dbxref=CCDS:CCDS28009.1,GeneID:77626,GenBank:NP_084221.2,MGI:MGI:1924876;Name=NP_084221.2;Note=isoform 1 is encoded by transcript variant 1;gbkey=CDS;gene=Smpd4;product=sphingomyelin phosphodiesterase 4 isoform 1;protein_id=NP_084221.2;extra_copy_number=0
CM058256.1	Liftoff	CDS	15580665	15580794	.	+	.	ID=cds-NP_084221.2;Parent=rna-NM_029945.4;Dbxref=CCDS:CCDS28009.1,GeneID:77626,GenBank:NP_084221.2,MGI:MGI:1924876;Name=NP_084221.2;Note=isoform 1 is encoded by transcript variant 1;gbkey=CDS;gene=Smpd4;product=sphingomyelin phosphodiesterase 4 isoform 1;protein_id=NP_084221.2;extra_copy_number=0
CM058256.1	Liftoff	CDS	15583582	15583653	.	+	.	ID=cds-NP_084221.2;Parent=rna-NM_029945.4;Dbxref=CCDS:CCDS28009.1,GeneID:77626,GenBank:NP_084221.2,MGI:MGI:1924876;Name=NP_084221.2;Note=isoform 1 is encoded by transcript variant 1;gbkey=CDS;gene=Smpd4;product=sphingomyelin phosphodiesterase 4 isoform 1;protein_id=NP_084221.2;extra_copy_number=0
CM058256.1	Liftoff	CDS	15587078	15587164	.	+	.	ID=cds-NP_084221.2;Parent=rna-NM_029945.4;Dbxref=CCDS:CCDS28009.1,GeneID:77626,GenBank:NP_084221.2,MGI:MGI:1924876;Name=NP_084221.2;Note=isoform 1 is encoded by transcript variant 1;gbkey=CDS;gene=Smpd4;product=sphingomyelin phosphodiesterase 4 isoform 1;protein_id=NP_084221.2;extra_copy_number=0
CM058256.1	Liftoff	CDS	15590092	15590237	.	+	.	ID=cds-NP_084221.2;Parent=rna-NM_029945.4;Dbxref=CCDS:CCDS28009.1,GeneID:77626,GenBank:NP_084221.2,MGI:MGI:1924876;Name=NP_084221.2;Note=isoform 1 is encoded by transcript variant 1;gbkey=CDS;gene=Smpd4;product=sphingomyelin phosphodiesterase 4 isoform 1;protein_id=NP_084221.2;extra_copy_number=0
CM058256.1	Liftoff	CDS	15590870	15590960	.	+	.	ID=cds-NP_084221.2;Parent=rna-NM_029945.4;Dbxref=CCDS:CCDS28009.1,GeneID:77626,GenBank:NP_084221.2,MGI:MGI:1924876;Name=NP_084221.2;Note=isoform 1 is encoded by transcript variant 1;gbkey=CDS;gene=Smpd4;product=sphingomyelin phosphodiesterase 4 isoform 1;protein_id=NP_084221.2;extra_copy_number=0
CM058256.1	Liftoff	CDS	15591341	15591441	.	+	.	ID=cds-NP_084221.2;Parent=rna-NM_029945.4;Dbxref=CCDS:CCDS28009.1,GeneID:77626,GenBank:NP_084221.2,MGI:MGI:1924876;Name=NP_084221.2;Note=isoform 1 is encoded by transcript variant 1;gbkey=CDS;gene=Smpd4;product=sphingomyelin phosphodiesterase 4 isoform 1;protein_id=NP_084221.2;extra_copy_number=0
CM058256.1	Liftoff	CDS	15591722	15591885	.	+	.	ID=cds-NP_084221.2;Parent=rna-NM_029945.4;Dbxref=CCDS:CCDS28009.1,GeneID:77626,GenBank:NP_084221.2,MGI:MGI:1924876;Name=NP_084221.2;Note=isoform 1 is encoded by transcript variant 1;gbkey=CDS;gene=Smpd4;product=sphingomyelin phosphodiesterase 4 isoform 1;protein_id=NP_084221.2;extra_copy_number=0
CM058256.1	Liftoff	CDS	15592461	15592657	.	+	.	ID=cds-NP_084221.2;Parent=rna-NM_029945.4;Dbxref=CCDS:CCDS28009.1,GeneID:77626,GenBank:NP_084221.2,MGI:MGI:1924876;Name=NP_084221.2;Note=isoform 1 is encoded by transcript variant 1;gbkey=CDS;gene=Smpd4;product=sphingomyelin phosphodiesterase 4 isoform 1;protein_id=NP_084221.2;extra_copy_number=0
CM058256.1	Liftoff	CDS	15592958	15593191	.	+	.	ID=cds-NP_084221.2;Parent=rna-NM_029945.4;Dbxref=CCDS:CCDS28009.1,GeneID:77626,GenBank:NP_084221.2,MGI:MGI:1924876;Name=NP_084221.2;Note=isoform 1 is encoded by transcript variant 1;gbkey=CDS;gene=Smpd4;product=sphingomyelin phosphodiesterase 4 isoform 1;protein_id=NP_084221.2;extra_copy_number=0
CM058256.1	Liftoff	CDS	15593294	15593425	.	+	.	ID=cds-NP_084221.2;Parent=rna-NM_029945.4;Dbxref=CCDS:CCDS28009.1,GeneID:77626,GenBank:NP_084221.2,MGI:MGI:1924876;Name=NP_084221.2;Note=isoform 1 is encoded by transcript variant 1;gbkey=CDS;gene=Smpd4;product=sphingomyelin phosphodiesterase 4 isoform 1;protein_id=NP_084221.2;extra_copy_number=0
CM058256.1	Liftoff	CDS	15593765	15593893	.	+	.	ID=cds-NP_084221.2;Parent=rna-NM_029945.4;Dbxref=CCDS:CCDS28009.1,GeneID:77626,GenBank:NP_084221.2,MGI:MGI:1924876;Name=NP_084221.2;Note=isoform 1 is encoded by transcript variant 1;gbkey=CDS;gene=Smpd4;product=sphingomyelin phosphodiesterase 4 isoform 1;protein_id=NP_084221.2;extra_copy_number=0
CM058256.1	Liftoff	CDS	15594070	15594399	.	+	.	ID=cds-NP_084221.2;Parent=rna-NM_029945.4;Dbxref=CCDS:CCDS28009.1,GeneID:77626,GenBank:NP_084221.2,MGI:MGI:1924876;Name=NP_084221.2;Note=isoform 1 is encoded by transcript variant 1;gbkey=CDS;gene=Smpd4;product=sphingomyelin phosphodiesterase 4 isoform 1;protein_id=NP_084221.2;extra_copy_number=0
CM058256.1	Liftoff	mRNA	15570958	15595424	.	+	.	ID=rna-XM_006522722.3;Parent=gene-Smpd4;Dbxref=GeneID:77626,GenBank:XM_006522722.3,MGI:MGI:1924876;Name=XM_006522722.3;gbkey=mRNA;gene=Smpd4;model_evidence=Supporting evidence includes similarity to: 9 mRNAs%2C 43 ESTs%2C 6 Proteins%2C 1520 long SRA reads%2C and 100%25 coverage of the annotated genomic feature by RNAseq alignments%2C including 25 samples with support for all annotated introns;product=sphingomyelin phosphodiesterase 4%2C transcript variant X3;transcript_id=XM_006522722.3;matches_ref_protein=True;valid_ORF=True;extra_copy_number=0
CM058256.1	Liftoff	exon	15570958	15571030	.	+	.	ID=exon-XM_006522722.3-1;Parent=rna-XM_006522722.3;Dbxref=GeneID:77626,GenBank:XM_006522722.3,MGI:MGI:1924876;gbkey=mRNA;gene=Smpd4;product=sphingomyelin phosphodiesterase 4%2C transcript variant X3;transcript_id=XM_006522722.3;extra_copy_number=0
CM058256.1	Liftoff	exon	15572182	15572226	.	+	.	ID=exon-XM_006522722.3-2;Parent=rna-XM_006522722.3;Dbxref=GeneID:77626,GenBank:XM_006522722.3,MGI:MGI:1924876;gbkey=mRNA;gene=Smpd4;product=sphingomyelin phosphodiesterase 4%2C transcript variant X3;transcript_id=XM_006522722.3;extra_copy_number=0
CM058256.1	Liftoff	exon	15572308	15572358	.	+	.	ID=exon-XM_006522722.3-3;Parent=rna-XM_006522722.3;Dbxref=GeneID:77626,GenBank:XM_006522722.3,MGI:MGI:1924876;gbkey=mRNA;gene=Smpd4;product=sphingomyelin phosphodiesterase 4%2C transcript variant X3;transcript_id=XM_006522722.3;extra_copy_number=0
CM058256.1	Liftoff	exon	15573038	15573121	.	+	.	ID=exon-XM_006522722.3-4;Parent=rna-XM_006522722.3;Dbxref=GeneID:77626,GenBank:XM_006522722.3,MGI:MGI:1924876;gbkey=mRNA;gene=Smpd4;product=sphingomyelin phosphodiesterase 4%2C transcript variant X3;transcript_id=XM_006522722.3;extra_copy_number=0
CM058256.1	Liftoff	exon	15575501	15575587	.	+	.	ID=exon-XM_006522722.3-5;Parent=rna-XM_006522722.3;Dbxref=GeneID:77626,GenBank:XM_006522722.3,MGI:MGI:1924876;gbkey=mRNA;gene=Smpd4;product=sphingomyelin phosphodiesterase 4%2C transcript variant X3;transcript_id=XM_006522722.3;extra_copy_number=0
CM058256.1	Liftoff	exon	15577316	15577458	.	+	.	ID=exon-XM_006522722.3-6;Parent=rna-XM_006522722.3;Dbxref=GeneID:77626,GenBank:XM_006522722.3,MGI:MGI:1924876;gbkey=mRNA;gene=Smpd4;product=sphingomyelin phosphodiesterase 4%2C transcript variant X3;transcript_id=XM_006522722.3;extra_copy_number=0
CM058256.1	Liftoff	exon	15577540	15577615	.	+	.	ID=exon-XM_006522722.3-7;Parent=rna-XM_006522722.3;Dbxref=GeneID:77626,GenBank:XM_006522722.3,MGI:MGI:1924876;gbkey=mRNA;gene=Smpd4;product=sphingomyelin phosphodiesterase 4%2C transcript variant X3;transcript_id=XM_006522722.3;extra_copy_number=0
CM058256.1	Liftoff	exon	15578026	15578134	.	+	.	ID=exon-XM_006522722.3-8;Parent=rna-XM_006522722.3;Dbxref=GeneID:77626,GenBank:XM_006522722.3,MGI:MGI:1924876;gbkey=mRNA;gene=Smpd4;product=sphingomyelin phosphodiesterase 4%2C transcript variant X3;transcript_id=XM_006522722.3;extra_copy_number=0
CM058256.1	Liftoff	exon	15578235	15578287	.	+	.	ID=exon-XM_006522722.3-9;Parent=rna-XM_006522722.3;Dbxref=GeneID:77626,GenBank:XM_006522722.3,MGI:MGI:1924876;gbkey=mRNA;gene=Smpd4;product=sphingomyelin phosphodiesterase 4%2C transcript variant X3;transcript_id=XM_006522722.3;extra_copy_number=0
CM058256.1	Liftoff	exon	15578398	15578549	.	+	.	ID=exon-XM_006522722.3-10;Parent=rna-XM_006522722.3;Dbxref=GeneID:77626,GenBank:XM_006522722.3,MGI:MGI:1924876;gbkey=mRNA;gene=Smpd4;product=sphingomyelin phosphodiesterase 4%2C transcript variant X3;transcript_id=XM_006522722.3;extra_copy_number=0
CM058256.1	Liftoff	exon	15580665	15580794	.	+	.	ID=exon-XM_006522722.3-11;Parent=rna-XM_006522722.3;Dbxref=GeneID:77626,GenBank:XM_006522722.3,MGI:MGI:1924876;gbkey=mRNA;gene=Smpd4;product=sphingomyelin phosphodiesterase 4%2C transcript variant X3;transcript_id=XM_006522722.3;extra_copy_number=0
CM058256.1	Liftoff	exon	15583582	15583653	.	+	.	ID=exon-XM_006522722.3-12;Parent=rna-XM_006522722.3;Dbxref=GeneID:77626,GenBank:XM_006522722.3,MGI:MGI:1924876;gbkey=mRNA;gene=Smpd4;product=sphingomyelin phosphodiesterase 4%2C transcript variant X3;transcript_id=XM_006522722.3;extra_copy_number=0
CM058256.1	Liftoff	exon	15587078	15587164	.	+	.	ID=exon-XM_006522722.3-13;Parent=rna-XM_006522722.3;Dbxref=GeneID:77626,GenBank:XM_006522722.3,MGI:MGI:1924876;gbkey=mRNA;gene=Smpd4;product=sphingomyelin phosphodiesterase 4%2C transcript variant X3;transcript_id=XM_006522722.3;extra_copy_number=0
CM058256.1	Liftoff	exon	15590092	15590237	.	+	.	ID=exon-XM_006522722.3-14;Parent=rna-XM_006522722.3;Dbxref=GeneID:77626,GenBank:XM_006522722.3,MGI:MGI:1924876;gbkey=mRNA;gene=Smpd4;product=sphingomyelin phosphodiesterase 4%2C transcript variant X3;transcript_id=XM_006522722.3;extra_copy_number=0
CM058256.1	Liftoff	exon	15590870	15590960	.	+	.	ID=exon-XM_006522722.3-15;Parent=rna-XM_006522722.3;Dbxref=GeneID:77626,GenBank:XM_006522722.3,MGI:MGI:1924876;gbkey=mRNA;gene=Smpd4;product=sphingomyelin phosphodiesterase 4%2C transcript variant X3;transcript_id=XM_006522722.3;extra_copy_number=0
CM058256.1	Liftoff	exon	15591341	15591441	.	+	.	ID=exon-XM_006522722.3-16;Parent=rna-XM_006522722.3;Dbxref=GeneID:77626,GenBank:XM_006522722.3,MGI:MGI:1924876;gbkey=mRNA;gene=Smpd4;product=sphingomyelin phosphodiesterase 4%2C transcript variant X3;transcript_id=XM_006522722.3;extra_copy_number=0
CM058256.1	Liftoff	exon	15591722	15591885	.	+	.	ID=exon-XM_006522722.3-17;Parent=rna-XM_006522722.3;Dbxref=GeneID:77626,GenBank:XM_006522722.3,MGI:MGI:1924876;gbkey=mRNA;gene=Smpd4;product=sphingomyelin phosphodiesterase 4%2C transcript variant X3;transcript_id=XM_006522722.3;extra_copy_number=0
CM058256.1	Liftoff	exon	15592461	15592657	.	+	.	ID=exon-XM_006522722.3-18;Parent=rna-XM_006522722.3;Dbxref=GeneID:77626,GenBank:XM_006522722.3,MGI:MGI:1924876;gbkey=mRNA;gene=Smpd4;product=sphingomyelin phosphodiesterase 4%2C transcript variant X3;transcript_id=XM_006522722.3;extra_copy_number=0
CM058256.1	Liftoff	exon	15592958	15593191	.	+	.	ID=exon-XM_006522722.3-19;Parent=rna-XM_006522722.3;Dbxref=GeneID:77626,GenBank:XM_006522722.3,MGI:MGI:1924876;gbkey=mRNA;gene=Smpd4;product=sphingomyelin phosphodiesterase 4%2C transcript variant X3;transcript_id=XM_006522722.3;extra_copy_number=0
CM058256.1	Liftoff	exon	15593294	15593425	.	+	.	ID=exon-XM_006522722.3-20;Parent=rna-XM_006522722.3;Dbxref=GeneID:77626,GenBank:XM_006522722.3,MGI:MGI:1924876;gbkey=mRNA;gene=Smpd4;product=sphingomyelin phosphodiesterase 4%2C transcript variant X3;transcript_id=XM_006522722.3;extra_copy_number=0
CM058256.1	Liftoff	exon	15593765	15593893	.	+	.	ID=exon-XM_006522722.3-21;Parent=rna-XM_006522722.3;Dbxref=GeneID:77626,GenBank:XM_006522722.3,MGI:MGI:1924876;gbkey=mRNA;gene=Smpd4;product=sphingomyelin phosphodiesterase 4%2C transcript variant X3;transcript_id=XM_006522722.3;extra_copy_number=0
CM058256.1	Liftoff	exon	15594070	15595424	.	+	.	ID=exon-XM_006522722.3-22;Parent=rna-XM_006522722.3;Dbxref=GeneID:77626,GenBank:XM_006522722.3,MGI:MGI:1924876;gbkey=mRNA;gene=Smpd4;product=sphingomyelin phosphodiesterase 4%2C transcript variant X3;transcript_id=XM_006522722.3;extra_copy_number=0
CM058256.1	Liftoff	CDS	15573083	15573121	.	+	.	ID=cds-XP_006522785.1;Parent=rna-XM_006522722.3;Dbxref=GeneID:77626,GenBank:XP_006522785.1,MGI:MGI:1924876;Name=XP_006522785.1;gbkey=CDS;gene=Smpd4;product=sphingomyelin phosphodiesterase 4 isoform X3;protein_id=XP_006522785.1;extra_copy_number=0
CM058256.1	Liftoff	CDS	15575501	15575587	.	+	.	ID=cds-XP_006522785.1;Parent=rna-XM_006522722.3;Dbxref=GeneID:77626,GenBank:XP_006522785.1,MGI:MGI:1924876;Name=XP_006522785.1;gbkey=CDS;gene=Smpd4;product=sphingomyelin phosphodiesterase 4 isoform X3;protein_id=XP_006522785.1;extra_copy_number=0
CM058256.1	Liftoff	CDS	15577316	15577458	.	+	.	ID=cds-XP_006522785.1;Parent=rna-XM_006522722.3;Dbxref=GeneID:77626,GenBank:XP_006522785.1,MGI:MGI:1924876;Name=XP_006522785.1;gbkey=CDS;gene=Smpd4;product=sphingomyelin phosphodiesterase 4 isoform X3;protein_id=XP_006522785.1;extra_copy_number=0
CM058256.1	Liftoff	CDS	15577540	15577615	.	+	.	ID=cds-XP_006522785.1;Parent=rna-XM_006522722.3;Dbxref=GeneID:77626,GenBank:XP_006522785.1,MGI:MGI:1924876;Name=XP_006522785.1;gbkey=CDS;gene=Smpd4;product=sphingomyelin phosphodiesterase 4 isoform X3;protein_id=XP_006522785.1;extra_copy_number=0
CM058256.1	Liftoff	CDS	15578026	15578134	.	+	.	ID=cds-XP_006522785.1;Parent=rna-XM_006522722.3;Dbxref=GeneID:77626,GenBank:XP_006522785.1,MGI:MGI:1924876;Name=XP_006522785.1;gbkey=CDS;gene=Smpd4;product=sphingomyelin phosphodiesterase 4 isoform X3;protein_id=XP_006522785.1;extra_copy_number=0
CM058256.1	Liftoff	CDS	15578235	15578287	.	+	.	ID=cds-XP_006522785.1;Parent=rna-XM_006522722.3;Dbxref=GeneID:77626,GenBank:XP_006522785.1,MGI:MGI:1924876;Name=XP_006522785.1;gbkey=CDS;gene=Smpd4;product=sphingomyelin phosphodiesterase 4 isoform X3;protein_id=XP_006522785.1;extra_copy_number=0
CM058256.1	Liftoff	CDS	15578398	15578549	.	+	.	ID=cds-XP_006522785.1;Parent=rna-XM_006522722.3;Dbxref=GeneID:77626,GenBank:XP_006522785.1,MGI:MGI:1924876;Name=XP_006522785.1;gbkey=CDS;gene=Smpd4;product=sphingomyelin phosphodiesterase 4 isoform X3;protein_id=XP_006522785.1;extra_copy_number=0
CM058256.1	Liftoff	CDS	15580665	15580794	.	+	.	ID=cds-XP_006522785.1;Parent=rna-XM_006522722.3;Dbxref=GeneID:77626,GenBank:XP_006522785.1,MGI:MGI:1924876;Name=XP_006522785.1;gbkey=CDS;gene=Smpd4;product=sphingomyelin phosphodiesterase 4 isoform X3;protein_id=XP_006522785.1;extra_copy_number=0
CM058256.1	Liftoff	CDS	15583582	15583653	.	+	.	ID=cds-XP_006522785.1;Parent=rna-XM_006522722.3;Dbxref=GeneID:77626,GenBank:XP_006522785.1,MGI:MGI:1924876;Name=XP_006522785.1;gbkey=CDS;gene=Smpd4;product=sphingomyelin phosphodiesterase 4 isoform X3;protein_id=XP_006522785.1;extra_copy_number=0
CM058256.1	Liftoff	CDS	15587078	15587164	.	+	.	ID=cds-XP_006522785.1;Parent=rna-XM_006522722.3;Dbxref=GeneID:77626,GenBank:XP_006522785.1,MGI:MGI:1924876;Name=XP_006522785.1;gbkey=CDS;gene=Smpd4;product=sphingomyelin phosphodiesterase 4 isoform X3;protein_id=XP_006522785.1;extra_copy_number=0
CM058256.1	Liftoff	CDS	15590092	15590237	.	+	.	ID=cds-XP_006522785.1;Parent=rna-XM_006522722.3;Dbxref=GeneID:77626,GenBank:XP_006522785.1,MGI:MGI:1924876;Name=XP_006522785.1;gbkey=CDS;gene=Smpd4;product=sphingomyelin phosphodiesterase 4 isoform X3;protein_id=XP_006522785.1;extra_copy_number=0
CM058256.1	Liftoff	CDS	15590870	15590960	.	+	.	ID=cds-XP_006522785.1;Parent=rna-XM_006522722.3;Dbxref=GeneID:77626,GenBank:XP_006522785.1,MGI:MGI:1924876;Name=XP_006522785.1;gbkey=CDS;gene=Smpd4;product=sphingomyelin phosphodiesterase 4 isoform X3;protein_id=XP_006522785.1;extra_copy_number=0
CM058256.1	Liftoff	CDS	15591341	15591441	.	+	.	ID=cds-XP_006522785.1;Parent=rna-XM_006522722.3;Dbxref=GeneID:77626,GenBank:XP_006522785.1,MGI:MGI:1924876;Name=XP_006522785.1;gbkey=CDS;gene=Smpd4;product=sphingomyelin phosphodiesterase 4 isoform X3;protein_id=XP_006522785.1;extra_copy_number=0
CM058256.1	Liftoff	CDS	15591722	15591885	.	+	.	ID=cds-XP_006522785.1;Parent=rna-XM_006522722.3;Dbxref=GeneID:77626,GenBank:XP_006522785.1,MGI:MGI:1924876;Name=XP_006522785.1;gbkey=CDS;gene=Smpd4;product=sphingomyelin phosphodiesterase 4 isoform X3;protein_id=XP_006522785.1;extra_copy_number=0
CM058256.1	Liftoff	CDS	15592461	15592657	.	+	.	ID=cds-XP_006522785.1;Parent=rna-XM_006522722.3;Dbxref=GeneID:77626,GenBank:XP_006522785.1,MGI:MGI:1924876;Name=XP_006522785.1;gbkey=CDS;gene=Smpd4;product=sphingomyelin phosphodiesterase 4 isoform X3;protein_id=XP_006522785.1;extra_copy_number=0
CM058256.1	Liftoff	CDS	15592958	15593191	.	+	.	ID=cds-XP_006522785.1;Parent=rna-XM_006522722.3;Dbxref=GeneID:77626,GenBank:XP_006522785.1,MGI:MGI:1924876;Name=XP_006522785.1;gbkey=CDS;gene=Smpd4;product=sphingomyelin phosphodiesterase 4 isoform X3;protein_id=XP_006522785.1;extra_copy_number=0
CM058256.1	Liftoff	CDS	15593294	15593425	.	+	.	ID=cds-XP_006522785.1;Parent=rna-XM_006522722.3;Dbxref=GeneID:77626,GenBank:XP_006522785.1,MGI:MGI:1924876;Name=XP_006522785.1;gbkey=CDS;gene=Smpd4;product=sphingomyelin phosphodiesterase 4 isoform X3;protein_id=XP_006522785.1;extra_copy_number=0
CM058256.1	Liftoff	CDS	15593765	15593893	.	+	.	ID=cds-XP_006522785.1;Parent=rna-XM_006522722.3;Dbxref=GeneID:77626,GenBank:XP_006522785.1,MGI:MGI:1924876;Name=XP_006522785.1;gbkey=CDS;gene=Smpd4;product=sphingomyelin phosphodiesterase 4 isoform X3;protein_id=XP_006522785.1;extra_copy_number=0
CM058256.1	Liftoff	CDS	15594070	15594399	.	+	.	ID=cds-XP_006522785.1;Parent=rna-XM_006522722.3;Dbxref=GeneID:77626,GenBank:XP_006522785.1,MGI:MGI:1924876;Name=XP_006522785.1;gbkey=CDS;gene=Smpd4;product=sphingomyelin phosphodiesterase 4 isoform X3;protein_id=XP_006522785.1;extra_copy_number=0
CM058256.1	Liftoff	mRNA	15570958	15595424	.	+	.	ID=rna-XM_030249330.1;Parent=gene-Smpd4;Dbxref=GeneID:77626,GenBank:XM_030249330.1,MGI:MGI:1924876;Name=XM_030249330.1;gbkey=mRNA;gene=Smpd4;model_evidence=Supporting evidence includes similarity to: 5 mRNAs%2C 38 ESTs%2C 1 Protein%2C 1519 long SRA reads%2C and 100%25 coverage of the annotated genomic feature by RNAseq alignments%2C including 20 samples with support for all annotated introns;product=sphingomyelin phosphodiesterase 4%2C transcript variant X5;transcript_id=XM_030249330.1;matches_ref_protein=True;valid_ORF=True;extra_copy_number=0
CM058256.1	Liftoff	exon	15570958	15571030	.	+	.	ID=exon-XM_030249330.1-1;Parent=rna-XM_030249330.1;Dbxref=GeneID:77626,GenBank:XM_030249330.1,MGI:MGI:1924876;gbkey=mRNA;gene=Smpd4;product=sphingomyelin phosphodiesterase 4%2C transcript variant X5;transcript_id=XM_030249330.1;extra_copy_number=0
CM058256.1	Liftoff	exon	15572182	15572226	.	+	.	ID=exon-XM_030249330.1-2;Parent=rna-XM_030249330.1;Dbxref=GeneID:77626,GenBank:XM_030249330.1,MGI:MGI:1924876;gbkey=mRNA;gene=Smpd4;product=sphingomyelin phosphodiesterase 4%2C transcript variant X5;transcript_id=XM_030249330.1;extra_copy_number=0
CM058256.1	Liftoff	exon	15572308	15572358	.	+	.	ID=exon-XM_030249330.1-3;Parent=rna-XM_030249330.1;Dbxref=GeneID:77626,GenBank:XM_030249330.1,MGI:MGI:1924876;gbkey=mRNA;gene=Smpd4;product=sphingomyelin phosphodiesterase 4%2C transcript variant X5;transcript_id=XM_030249330.1;extra_copy_number=0
CM058256.1	Liftoff	exon	15573038	15573121	.	+	.	ID=exon-XM_030249330.1-4;Parent=rna-XM_030249330.1;Dbxref=GeneID:77626,GenBank:XM_030249330.1,MGI:MGI:1924876;gbkey=mRNA;gene=Smpd4;product=sphingomyelin phosphodiesterase 4%2C transcript variant X5;transcript_id=XM_030249330.1;extra_copy_number=0
CM058256.1	Liftoff	exon	15575501	15575587	.	+	.	ID=exon-XM_030249330.1-5;Parent=rna-XM_030249330.1;Dbxref=GeneID:77626,GenBank:XM_030249330.1,MGI:MGI:1924876;gbkey=mRNA;gene=Smpd4;product=sphingomyelin phosphodiesterase 4%2C transcript variant X5;transcript_id=XM_030249330.1;extra_copy_number=0
CM058256.1	Liftoff	exon	15577316	15577458	.	+	.	ID=exon-XM_030249330.1-6;Parent=rna-XM_030249330.1;Dbxref=GeneID:77626,GenBank:XM_030249330.1,MGI:MGI:1924876;gbkey=mRNA;gene=Smpd4;product=sphingomyelin phosphodiesterase 4%2C transcript variant X5;transcript_id=XM_030249330.1;extra_copy_number=0
CM058256.1	Liftoff	exon	15577540	15577615	.	+	.	ID=exon-XM_030249330.1-7;Parent=rna-XM_030249330.1;Dbxref=GeneID:77626,GenBank:XM_030249330.1,MGI:MGI:1924876;gbkey=mRNA;gene=Smpd4;product=sphingomyelin phosphodiesterase 4%2C transcript variant X5;transcript_id=XM_030249330.1;extra_copy_number=0
CM058256.1	Liftoff	exon	15578026	15578134	.	+	.	ID=exon-XM_030249330.1-8;Parent=rna-XM_030249330.1;Dbxref=GeneID:77626,GenBank:XM_030249330.1,MGI:MGI:1924876;gbkey=mRNA;gene=Smpd4;product=sphingomyelin phosphodiesterase 4%2C transcript variant X5;transcript_id=XM_030249330.1;extra_copy_number=0
CM058256.1	Liftoff	exon	15578235	15578287	.	+	.	ID=exon-XM_030249330.1-9;Parent=rna-XM_030249330.1;Dbxref=GeneID:77626,GenBank:XM_030249330.1,MGI:MGI:1924876;gbkey=mRNA;gene=Smpd4;product=sphingomyelin phosphodiesterase 4%2C transcript variant X5;transcript_id=XM_030249330.1;extra_copy_number=0
CM058256.1	Liftoff	exon	15578398	15578549	.	+	.	ID=exon-XM_030249330.1-10;Parent=rna-XM_030249330.1;Dbxref=GeneID:77626,GenBank:XM_030249330.1,MGI:MGI:1924876;gbkey=mRNA;gene=Smpd4;product=sphingomyelin phosphodiesterase 4%2C transcript variant X5;transcript_id=XM_030249330.1;extra_copy_number=0
CM058256.1	Liftoff	exon	15580665	15580794	.	+	.	ID=exon-XM_030249330.1-11;Parent=rna-XM_030249330.1;Dbxref=GeneID:77626,GenBank:XM_030249330.1,MGI:MGI:1924876;gbkey=mRNA;gene=Smpd4;product=sphingomyelin phosphodiesterase 4%2C transcript variant X5;transcript_id=XM_030249330.1;extra_copy_number=0
CM058256.1	Liftoff	exon	15583582	15583653	.	+	.	ID=exon-XM_030249330.1-12;Parent=rna-XM_030249330.1;Dbxref=GeneID:77626,GenBank:XM_030249330.1,MGI:MGI:1924876;gbkey=mRNA;gene=Smpd4;product=sphingomyelin phosphodiesterase 4%2C transcript variant X5;transcript_id=XM_030249330.1;extra_copy_number=0
CM058256.1	Liftoff	exon	15587078	15587198	.	+	.	ID=exon-XM_030249330.1-13;Parent=rna-XM_030249330.1;Dbxref=GeneID:77626,GenBank:XM_030249330.1,MGI:MGI:1924876;gbkey=mRNA;gene=Smpd4;product=sphingomyelin phosphodiesterase 4%2C transcript variant X5;transcript_id=XM_030249330.1;extra_copy_number=0
CM058256.1	Liftoff	exon	15590092	15590237	.	+	.	ID=exon-XM_030249330.1-14;Parent=rna-XM_030249330.1;Dbxref=GeneID:77626,GenBank:XM_030249330.1,MGI:MGI:1924876;gbkey=mRNA;gene=Smpd4;product=sphingomyelin phosphodiesterase 4%2C transcript variant X5;transcript_id=XM_030249330.1;extra_copy_number=0
CM058256.1	Liftoff	exon	15590870	15590960	.	+	.	ID=exon-XM_030249330.1-15;Parent=rna-XM_030249330.1;Dbxref=GeneID:77626,GenBank:XM_030249330.1,MGI:MGI:1924876;gbkey=mRNA;gene=Smpd4;product=sphingomyelin phosphodiesterase 4%2C transcript variant X5;transcript_id=XM_030249330.1;extra_copy_number=0
CM058256.1	Liftoff	exon	15591341	15591441	.	+	.	ID=exon-XM_030249330.1-16;Parent=rna-XM_030249330.1;Dbxref=GeneID:77626,GenBank:XM_030249330.1,MGI:MGI:1924876;gbkey=mRNA;gene=Smpd4;product=sphingomyelin phosphodiesterase 4%2C transcript variant X5;transcript_id=XM_030249330.1;extra_copy_number=0
CM058256.1	Liftoff	exon	15591722	15591885	.	+	.	ID=exon-XM_030249330.1-17;Parent=rna-XM_030249330.1;Dbxref=GeneID:77626,GenBank:XM_030249330.1,MGI:MGI:1924876;gbkey=mRNA;gene=Smpd4;product=sphingomyelin phosphodiesterase 4%2C transcript variant X5;transcript_id=XM_030249330.1;extra_copy_number=0
CM058256.1	Liftoff	exon	15592461	15592657	.	+	.	ID=exon-XM_030249330.1-18;Parent=rna-XM_030249330.1;Dbxref=GeneID:77626,GenBank:XM_030249330.1,MGI:MGI:1924876;gbkey=mRNA;gene=Smpd4;product=sphingomyelin phosphodiesterase 4%2C transcript variant X5;transcript_id=XM_030249330.1;extra_copy_number=0
CM058256.1	Liftoff	exon	15592958	15593191	.	+	.	ID=exon-XM_030249330.1-19;Parent=rna-XM_030249330.1;Dbxref=GeneID:77626,GenBank:XM_030249330.1,MGI:MGI:1924876;gbkey=mRNA;gene=Smpd4;product=sphingomyelin phosphodiesterase 4%2C transcript variant X5;transcript_id=XM_030249330.1;extra_copy_number=0
CM058256.1	Liftoff	exon	15593294	15593425	.	+	.	ID=exon-XM_030249330.1-20;Parent=rna-XM_030249330.1;Dbxref=GeneID:77626,GenBank:XM_030249330.1,MGI:MGI:1924876;gbkey=mRNA;gene=Smpd4;product=sphingomyelin phosphodiesterase 4%2C transcript variant X5;transcript_id=XM_030249330.1;extra_copy_number=0
CM058256.1	Liftoff	exon	15593765	15593893	.	+	.	ID=exon-XM_030249330.1-21;Parent=rna-XM_030249330.1;Dbxref=GeneID:77626,GenBank:XM_030249330.1,MGI:MGI:1924876;gbkey=mRNA;gene=Smpd4;product=sphingomyelin phosphodiesterase 4%2C transcript variant X5;transcript_id=XM_030249330.1;extra_copy_number=0
CM058256.1	Liftoff	exon	15594070	15595424	.	+	.	ID=exon-XM_030249330.1-22;Parent=rna-XM_030249330.1;Dbxref=GeneID:77626,GenBank:XM_030249330.1,MGI:MGI:1924876;gbkey=mRNA;gene=Smpd4;product=sphingomyelin phosphodiesterase 4%2C transcript variant X5;transcript_id=XM_030249330.1;extra_copy_number=0
CM058256.1	Liftoff	CDS	15580745	15580794	.	+	.	ID=cds-XP_030105190.1;Parent=rna-XM_030249330.1;Dbxref=GeneID:77626,GenBank:XP_030105190.1,MGI:MGI:1924876;Name=XP_030105190.1;gbkey=CDS;gene=Smpd4;product=sphingomyelin phosphodiesterase 4 isoform X4;protein_id=XP_030105190.1;extra_copy_number=0
CM058256.1	Liftoff	CDS	15583582	15583653	.	+	.	ID=cds-XP_030105190.1;Parent=rna-XM_030249330.1;Dbxref=GeneID:77626,GenBank:XP_030105190.1,MGI:MGI:1924876;Name=XP_030105190.1;gbkey=CDS;gene=Smpd4;product=sphingomyelin phosphodiesterase 4 isoform X4;protein_id=XP_030105190.1;extra_copy_number=0
CM058256.1	Liftoff	CDS	15587078	15587198	.	+	.	ID=cds-XP_030105190.1;Parent=rna-XM_030249330.1;Dbxref=GeneID:77626,GenBank:XP_030105190.1,MGI:MGI:1924876;Name=XP_030105190.1;gbkey=CDS;gene=Smpd4;product=sphingomyelin phosphodiesterase 4 isoform X4;protein_id=XP_030105190.1;extra_copy_number=0
CM058256.1	Liftoff	CDS	15590092	15590237	.	+	.	ID=cds-XP_030105190.1;Parent=rna-XM_030249330.1;Dbxref=GeneID:77626,GenBank:XP_030105190.1,MGI:MGI:1924876;Name=XP_030105190.1;gbkey=CDS;gene=Smpd4;product=sphingomyelin phosphodiesterase 4 isoform X4;protein_id=XP_030105190.1;extra_copy_number=0
CM058256.1	Liftoff	CDS	15590870	15590960	.	+	.	ID=cds-XP_030105190.1;Parent=rna-XM_030249330.1;Dbxref=GeneID:77626,GenBank:XP_030105190.1,MGI:MGI:1924876;Name=XP_030105190.1;gbkey=CDS;gene=Smpd4;product=sphingomyelin phosphodiesterase 4 isoform X4;protein_id=XP_030105190.1;extra_copy_number=0
CM058256.1	Liftoff	CDS	15591341	15591441	.	+	.	ID=cds-XP_030105190.1;Parent=rna-XM_030249330.1;Dbxref=GeneID:77626,GenBank:XP_030105190.1,MGI:MGI:1924876;Name=XP_030105190.1;gbkey=CDS;gene=Smpd4;product=sphingomyelin phosphodiesterase 4 isoform X4;protein_id=XP_030105190.1;extra_copy_number=0
CM058256.1	Liftoff	CDS	15591722	15591885	.	+	.	ID=cds-XP_030105190.1;Parent=rna-XM_030249330.1;Dbxref=GeneID:77626,GenBank:XP_030105190.1,MGI:MGI:1924876;Name=XP_030105190.1;gbkey=CDS;gene=Smpd4;product=sphingomyelin phosphodiesterase 4 isoform X4;protein_id=XP_030105190.1;extra_copy_number=0
CM058256.1	Liftoff	CDS	15592461	15592657	.	+	.	ID=cds-XP_030105190.1;Parent=rna-XM_030249330.1;Dbxref=GeneID:77626,GenBank:XP_030105190.1,MGI:MGI:1924876;Name=XP_030105190.1;gbkey=CDS;gene=Smpd4;product=sphingomyelin phosphodiesterase 4 isoform X4;protein_id=XP_030105190.1;extra_copy_number=0
CM058256.1	Liftoff	CDS	15592958	15593191	.	+	.	ID=cds-XP_030105190.1;Parent=rna-XM_030249330.1;Dbxref=GeneID:77626,GenBank:XP_030105190.1,MGI:MGI:1924876;Name=XP_030105190.1;gbkey=CDS;gene=Smpd4;product=sphingomyelin phosphodiesterase 4 isoform X4;protein_id=XP_030105190.1;extra_copy_number=0
CM058256.1	Liftoff	CDS	15593294	15593425	.	+	.	ID=cds-XP_030105190.1;Parent=rna-XM_030249330.1;Dbxref=GeneID:77626,GenBank:XP_030105190.1,MGI:MGI:1924876;Name=XP_030105190.1;gbkey=CDS;gene=Smpd4;product=sphingomyelin phosphodiesterase 4 isoform X4;protein_id=XP_030105190.1;extra_copy_number=0
CM058256.1	Liftoff	CDS	15593765	15593893	.	+	.	ID=cds-XP_030105190.1;Parent=rna-XM_030249330.1;Dbxref=GeneID:77626,GenBank:XP_030105190.1,MGI:MGI:1924876;Name=XP_030105190.1;gbkey=CDS;gene=Smpd4;product=sphingomyelin phosphodiesterase 4 isoform X4;protein_id=XP_030105190.1;extra_copy_number=0
CM058256.1	Liftoff	CDS	15594070	15594399	.	+	.	ID=cds-XP_030105190.1;Parent=rna-XM_030249330.1;Dbxref=GeneID:77626,GenBank:XP_030105190.1,MGI:MGI:1924876;Name=XP_030105190.1;gbkey=CDS;gene=Smpd4;product=sphingomyelin phosphodiesterase 4 isoform X4;protein_id=XP_030105190.1;extra_copy_number=0
CM058256.1	Liftoff	mRNA	15571038	15595424	.	+	.	ID=rna-XM_006522721.4;Parent=gene-Smpd4;Dbxref=GeneID:77626,GenBank:XM_006522721.4,MGI:MGI:1924876;Name=XM_006522721.4;gbkey=mRNA;gene=Smpd4;model_evidence=Supporting evidence includes similarity to: 5 mRNAs%2C 44 ESTs%2C 4 Proteins%2C 1532 long SRA reads%2C and 100%25 coverage of the annotated genomic feature by RNAseq alignments%2C including 15 samples with support for all annotated introns;product=sphingomyelin phosphodiesterase 4%2C transcript variant X2;transcript_id=XM_006522721.4;matches_ref_protein=True;valid_ORF=True;extra_copy_number=0
CM058256.1	Liftoff	exon	15571038	15571256	.	+	.	ID=exon-XM_006522721.4-1;Parent=rna-XM_006522721.4;Dbxref=GeneID:77626,GenBank:XM_006522721.4,MGI:MGI:1924876;gbkey=mRNA;gene=Smpd4;product=sphingomyelin phosphodiesterase 4%2C transcript variant X2;transcript_id=XM_006522721.4;extra_copy_number=0
CM058256.1	Liftoff	exon	15573038	15573121	.	+	.	ID=exon-XM_006522721.4-2;Parent=rna-XM_006522721.4;Dbxref=GeneID:77626,GenBank:XM_006522721.4,MGI:MGI:1924876;gbkey=mRNA;gene=Smpd4;product=sphingomyelin phosphodiesterase 4%2C transcript variant X2;transcript_id=XM_006522721.4;extra_copy_number=0
CM058256.1	Liftoff	exon	15575501	15575587	.	+	.	ID=exon-XM_006522721.4-3;Parent=rna-XM_006522721.4;Dbxref=GeneID:77626,GenBank:XM_006522721.4,MGI:MGI:1924876;gbkey=mRNA;gene=Smpd4;product=sphingomyelin phosphodiesterase 4%2C transcript variant X2;transcript_id=XM_006522721.4;extra_copy_number=0
CM058256.1	Liftoff	exon	15577316	15577458	.	+	.	ID=exon-XM_006522721.4-4;Parent=rna-XM_006522721.4;Dbxref=GeneID:77626,GenBank:XM_006522721.4,MGI:MGI:1924876;gbkey=mRNA;gene=Smpd4;product=sphingomyelin phosphodiesterase 4%2C transcript variant X2;transcript_id=XM_006522721.4;extra_copy_number=0
CM058256.1	Liftoff	exon	15577540	15577615	.	+	.	ID=exon-XM_006522721.4-5;Parent=rna-XM_006522721.4;Dbxref=GeneID:77626,GenBank:XM_006522721.4,MGI:MGI:1924876;gbkey=mRNA;gene=Smpd4;product=sphingomyelin phosphodiesterase 4%2C transcript variant X2;transcript_id=XM_006522721.4;extra_copy_number=0
CM058256.1	Liftoff	exon	15578026	15578134	.	+	.	ID=exon-XM_006522721.4-6;Parent=rna-XM_006522721.4;Dbxref=GeneID:77626,GenBank:XM_006522721.4,MGI:MGI:1924876;gbkey=mRNA;gene=Smpd4;product=sphingomyelin phosphodiesterase 4%2C transcript variant X2;transcript_id=XM_006522721.4;extra_copy_number=0
CM058256.1	Liftoff	exon	15578235	15578287	.	+	.	ID=exon-XM_006522721.4-7;Parent=rna-XM_006522721.4;Dbxref=GeneID:77626,GenBank:XM_006522721.4,MGI:MGI:1924876;gbkey=mRNA;gene=Smpd4;product=sphingomyelin phosphodiesterase 4%2C transcript variant X2;transcript_id=XM_006522721.4;extra_copy_number=0
CM058256.1	Liftoff	exon	15578398	15578549	.	+	.	ID=exon-XM_006522721.4-8;Parent=rna-XM_006522721.4;Dbxref=GeneID:77626,GenBank:XM_006522721.4,MGI:MGI:1924876;gbkey=mRNA;gene=Smpd4;product=sphingomyelin phosphodiesterase 4%2C transcript variant X2;transcript_id=XM_006522721.4;extra_copy_number=0
CM058256.1	Liftoff	exon	15580665	15580794	.	+	.	ID=exon-XM_006522721.4-9;Parent=rna-XM_006522721.4;Dbxref=GeneID:77626,GenBank:XM_006522721.4,MGI:MGI:1924876;gbkey=mRNA;gene=Smpd4;product=sphingomyelin phosphodiesterase 4%2C transcript variant X2;transcript_id=XM_006522721.4;extra_copy_number=0
CM058256.1	Liftoff	exon	15583582	15583653	.	+	.	ID=exon-XM_006522721.4-10;Parent=rna-XM_006522721.4;Dbxref=GeneID:77626,GenBank:XM_006522721.4,MGI:MGI:1924876;gbkey=mRNA;gene=Smpd4;product=sphingomyelin phosphodiesterase 4%2C transcript variant X2;transcript_id=XM_006522721.4;extra_copy_number=0
CM058256.1	Liftoff	exon	15590092	15590237	.	+	.	ID=exon-XM_006522721.4-11;Parent=rna-XM_006522721.4;Dbxref=GeneID:77626,GenBank:XM_006522721.4,MGI:MGI:1924876;gbkey=mRNA;gene=Smpd4;product=sphingomyelin phosphodiesterase 4%2C transcript variant X2;transcript_id=XM_006522721.4;extra_copy_number=0
CM058256.1	Liftoff	exon	15590870	15590960	.	+	.	ID=exon-XM_006522721.4-12;Parent=rna-XM_006522721.4;Dbxref=GeneID:77626,GenBank:XM_006522721.4,MGI:MGI:1924876;gbkey=mRNA;gene=Smpd4;product=sphingomyelin phosphodiesterase 4%2C transcript variant X2;transcript_id=XM_006522721.4;extra_copy_number=0
CM058256.1	Liftoff	exon	15591341	15591441	.	+	.	ID=exon-XM_006522721.4-13;Parent=rna-XM_006522721.4;Dbxref=GeneID:77626,GenBank:XM_006522721.4,MGI:MGI:1924876;gbkey=mRNA;gene=Smpd4;product=sphingomyelin phosphodiesterase 4%2C transcript variant X2;transcript_id=XM_006522721.4;extra_copy_number=0
CM058256.1	Liftoff	exon	15591722	15591885	.	+	.	ID=exon-XM_006522721.4-14;Parent=rna-XM_006522721.4;Dbxref=GeneID:77626,GenBank:XM_006522721.4,MGI:MGI:1924876;gbkey=mRNA;gene=Smpd4;product=sphingomyelin phosphodiesterase 4%2C transcript variant X2;transcript_id=XM_006522721.4;extra_copy_number=0
CM058256.1	Liftoff	exon	15592461	15592657	.	+	.	ID=exon-XM_006522721.4-15;Parent=rna-XM_006522721.4;Dbxref=GeneID:77626,GenBank:XM_006522721.4,MGI:MGI:1924876;gbkey=mRNA;gene=Smpd4;product=sphingomyelin phosphodiesterase 4%2C transcript variant X2;transcript_id=XM_006522721.4;extra_copy_number=0
CM058256.1	Liftoff	exon	15592958	15593191	.	+	.	ID=exon-XM_006522721.4-16;Parent=rna-XM_006522721.4;Dbxref=GeneID:77626,GenBank:XM_006522721.4,MGI:MGI:1924876;gbkey=mRNA;gene=Smpd4;product=sphingomyelin phosphodiesterase 4%2C transcript variant X2;transcript_id=XM_006522721.4;extra_copy_number=0
CM058256.1	Liftoff	exon	15593294	15593425	.	+	.	ID=exon-XM_006522721.4-17;Parent=rna-XM_006522721.4;Dbxref=GeneID:77626,GenBank:XM_006522721.4,MGI:MGI:1924876;gbkey=mRNA;gene=Smpd4;product=sphingomyelin phosphodiesterase 4%2C transcript variant X2;transcript_id=XM_006522721.4;extra_copy_number=0
CM058256.1	Liftoff	exon	15593765	15593893	.	+	.	ID=exon-XM_006522721.4-18;Parent=rna-XM_006522721.4;Dbxref=GeneID:77626,GenBank:XM_006522721.4,MGI:MGI:1924876;gbkey=mRNA;gene=Smpd4;product=sphingomyelin phosphodiesterase 4%2C transcript variant X2;transcript_id=XM_006522721.4;extra_copy_number=0
CM058256.1	Liftoff	exon	15594070	15595424	.	+	.	ID=exon-XM_006522721.4-19;Parent=rna-XM_006522721.4;Dbxref=GeneID:77626,GenBank:XM_006522721.4,MGI:MGI:1924876;gbkey=mRNA;gene=Smpd4;product=sphingomyelin phosphodiesterase 4%2C transcript variant X2;transcript_id=XM_006522721.4;extra_copy_number=0
CM058256.1	Liftoff	CDS	15571212	15571256	.	+	.	ID=cds-XP_006522784.1;Parent=rna-XM_006522721.4;Dbxref=GeneID:77626,GenBank:XP_006522784.1,MGI:MGI:1924876;Name=XP_006522784.1;gbkey=CDS;gene=Smpd4;product=sphingomyelin phosphodiesterase 4 isoform X2;protein_id=XP_006522784.1;extra_copy_number=0
CM058256.1	Liftoff	CDS	15573038	15573121	.	+	.	ID=cds-XP_006522784.1;Parent=rna-XM_006522721.4;Dbxref=GeneID:77626,GenBank:XP_006522784.1,MGI:MGI:1924876;Name=XP_006522784.1;gbkey=CDS;gene=Smpd4;product=sphingomyelin phosphodiesterase 4 isoform X2;protein_id=XP_006522784.1;extra_copy_number=0
CM058256.1	Liftoff	CDS	15575501	15575587	.	+	.	ID=cds-XP_006522784.1;Parent=rna-XM_006522721.4;Dbxref=GeneID:77626,GenBank:XP_006522784.1,MGI:MGI:1924876;Name=XP_006522784.1;gbkey=CDS;gene=Smpd4;product=sphingomyelin phosphodiesterase 4 isoform X2;protein_id=XP_006522784.1;extra_copy_number=0
CM058256.1	Liftoff	CDS	15577316	15577458	.	+	.	ID=cds-XP_006522784.1;Parent=rna-XM_006522721.4;Dbxref=GeneID:77626,GenBank:XP_006522784.1,MGI:MGI:1924876;Name=XP_006522784.1;gbkey=CDS;gene=Smpd4;product=sphingomyelin phosphodiesterase 4 isoform X2;protein_id=XP_006522784.1;extra_copy_number=0
CM058256.1	Liftoff	CDS	15577540	15577615	.	+	.	ID=cds-XP_006522784.1;Parent=rna-XM_006522721.4;Dbxref=GeneID:77626,GenBank:XP_006522784.1,MGI:MGI:1924876;Name=XP_006522784.1;gbkey=CDS;gene=Smpd4;product=sphingomyelin phosphodiesterase 4 isoform X2;protein_id=XP_006522784.1;extra_copy_number=0
CM058256.1	Liftoff	CDS	15578026	15578134	.	+	.	ID=cds-XP_006522784.1;Parent=rna-XM_006522721.4;Dbxref=GeneID:77626,GenBank:XP_006522784.1,MGI:MGI:1924876;Name=XP_006522784.1;gbkey=CDS;gene=Smpd4;product=sphingomyelin phosphodiesterase 4 isoform X2;protein_id=XP_006522784.1;extra_copy_number=0
CM058256.1	Liftoff	CDS	15578235	15578287	.	+	.	ID=cds-XP_006522784.1;Parent=rna-XM_006522721.4;Dbxref=GeneID:77626,GenBank:XP_006522784.1,MGI:MGI:1924876;Name=XP_006522784.1;gbkey=CDS;gene=Smpd4;product=sphingomyelin phosphodiesterase 4 isoform X2;protein_id=XP_006522784.1;extra_copy_number=0
CM058256.1	Liftoff	CDS	15578398	15578549	.	+	.	ID=cds-XP_006522784.1;Parent=rna-XM_006522721.4;Dbxref=GeneID:77626,GenBank:XP_006522784.1,MGI:MGI:1924876;Name=XP_006522784.1;gbkey=CDS;gene=Smpd4;product=sphingomyelin phosphodiesterase 4 isoform X2;protein_id=XP_006522784.1;extra_copy_number=0
CM058256.1	Liftoff	CDS	15580665	15580794	.	+	.	ID=cds-XP_006522784.1;Parent=rna-XM_006522721.4;Dbxref=GeneID:77626,GenBank:XP_006522784.1,MGI:MGI:1924876;Name=XP_006522784.1;gbkey=CDS;gene=Smpd4;product=sphingomyelin phosphodiesterase 4 isoform X2;protein_id=XP_006522784.1;extra_copy_number=0
CM058256.1	Liftoff	CDS	15583582	15583653	.	+	.	ID=cds-XP_006522784.1;Parent=rna-XM_006522721.4;Dbxref=GeneID:77626,GenBank:XP_006522784.1,MGI:MGI:1924876;Name=XP_006522784.1;gbkey=CDS;gene=Smpd4;product=sphingomyelin phosphodiesterase 4 isoform X2;protein_id=XP_006522784.1;extra_copy_number=0
CM058256.1	Liftoff	CDS	15590092	15590237	.	+	.	ID=cds-XP_006522784.1;Parent=rna-XM_006522721.4;Dbxref=GeneID:77626,GenBank:XP_006522784.1,MGI:MGI:1924876;Name=XP_006522784.1;gbkey=CDS;gene=Smpd4;product=sphingomyelin phosphodiesterase 4 isoform X2;protein_id=XP_006522784.1;extra_copy_number=0
CM058256.1	Liftoff	CDS	15590870	15590960	.	+	.	ID=cds-XP_006522784.1;Parent=rna-XM_006522721.4;Dbxref=GeneID:77626,GenBank:XP_006522784.1,MGI:MGI:1924876;Name=XP_006522784.1;gbkey=CDS;gene=Smpd4;product=sphingomyelin phosphodiesterase 4 isoform X2;protein_id=XP_006522784.1;extra_copy_number=0
CM058256.1	Liftoff	CDS	15591341	15591441	.	+	.	ID=cds-XP_006522784.1;Parent=rna-XM_006522721.4;Dbxref=GeneID:77626,GenBank:XP_006522784.1,MGI:MGI:1924876;Name=XP_006522784.1;gbkey=CDS;gene=Smpd4;product=sphingomyelin phosphodiesterase 4 isoform X2;protein_id=XP_006522784.1;extra_copy_number=0
CM058256.1	Liftoff	CDS	15591722	15591885	.	+	.	ID=cds-XP_006522784.1;Parent=rna-XM_006522721.4;Dbxref=GeneID:77626,GenBank:XP_006522784.1,MGI:MGI:1924876;Name=XP_006522784.1;gbkey=CDS;gene=Smpd4;product=sphingomyelin phosphodiesterase 4 isoform X2;protein_id=XP_006522784.1;extra_copy_number=0
CM058256.1	Liftoff	CDS	15592461	15592657	.	+	.	ID=cds-XP_006522784.1;Parent=rna-XM_006522721.4;Dbxref=GeneID:77626,GenBank:XP_006522784.1,MGI:MGI:1924876;Name=XP_006522784.1;gbkey=CDS;gene=Smpd4;product=sphingomyelin phosphodiesterase 4 isoform X2;protein_id=XP_006522784.1;extra_copy_number=0
CM058256.1	Liftoff	CDS	15592958	15593191	.	+	.	ID=cds-XP_006522784.1;Parent=rna-XM_006522721.4;Dbxref=GeneID:77626,GenBank:XP_006522784.1,MGI:MGI:1924876;Name=XP_006522784.1;gbkey=CDS;gene=Smpd4;product=sphingomyelin phosphodiesterase 4 isoform X2;protein_id=XP_006522784.1;extra_copy_number=0
CM058256.1	Liftoff	CDS	15593294	15593425	.	+	.	ID=cds-XP_006522784.1;Parent=rna-XM_006522721.4;Dbxref=GeneID:77626,GenBank:XP_006522784.1,MGI:MGI:1924876;Name=XP_006522784.1;gbkey=CDS;gene=Smpd4;product=sphingomyelin phosphodiesterase 4 isoform X2;protein_id=XP_006522784.1;extra_copy_number=0
CM058256.1	Liftoff	CDS	15593765	15593893	.	+	.	ID=cds-XP_006522784.1;Parent=rna-XM_006522721.4;Dbxref=GeneID:77626,GenBank:XP_006522784.1,MGI:MGI:1924876;Name=XP_006522784.1;gbkey=CDS;gene=Smpd4;product=sphingomyelin phosphodiesterase 4 isoform X2;protein_id=XP_006522784.1;extra_copy_number=0
CM058256.1	Liftoff	CDS	15594070	15594399	.	+	.	ID=cds-XP_006522784.1;Parent=rna-XM_006522721.4;Dbxref=GeneID:77626,GenBank:XP_006522784.1,MGI:MGI:1924876;Name=XP_006522784.1;gbkey=CDS;gene=Smpd4;product=sphingomyelin phosphodiesterase 4 isoform X2;protein_id=XP_006522784.1;extra_copy_number=0
CM058256.1	Liftoff	mRNA	15571074	15595424	.	+	.	ID=rna-XM_006522720.4;Parent=gene-Smpd4;Dbxref=GeneID:77626,GenBank:XM_006522720.4,MGI:MGI:1924876;Name=XM_006522720.4;gbkey=mRNA;gene=Smpd4;model_evidence=Supporting evidence includes similarity to: 8 mRNAs%2C 42 ESTs%2C 6 Proteins%2C 1517 long SRA reads%2C and 100%25 coverage of the annotated genomic feature by RNAseq alignments%2C including 16 samples with support for all annotated introns;product=sphingomyelin phosphodiesterase 4%2C transcript variant X1;transcript_id=XM_006522720.4;matches_ref_protein=True;valid_ORF=True;extra_copy_number=0
CM058256.1	Liftoff	exon	15571074	15571256	.	+	.	ID=exon-XM_006522720.4-1;Parent=rna-XM_006522720.4;Dbxref=GeneID:77626,GenBank:XM_006522720.4,MGI:MGI:1924876;gbkey=mRNA;gene=Smpd4;product=sphingomyelin phosphodiesterase 4%2C transcript variant X1;transcript_id=XM_006522720.4;extra_copy_number=0
CM058256.1	Liftoff	exon	15573038	15573121	.	+	.	ID=exon-XM_006522720.4-2;Parent=rna-XM_006522720.4;Dbxref=GeneID:77626,GenBank:XM_006522720.4,MGI:MGI:1924876;gbkey=mRNA;gene=Smpd4;product=sphingomyelin phosphodiesterase 4%2C transcript variant X1;transcript_id=XM_006522720.4;extra_copy_number=0
CM058256.1	Liftoff	exon	15575501	15575587	.	+	.	ID=exon-XM_006522720.4-3;Parent=rna-XM_006522720.4;Dbxref=GeneID:77626,GenBank:XM_006522720.4,MGI:MGI:1924876;gbkey=mRNA;gene=Smpd4;product=sphingomyelin phosphodiesterase 4%2C transcript variant X1;transcript_id=XM_006522720.4;extra_copy_number=0
CM058256.1	Liftoff	exon	15577316	15577458	.	+	.	ID=exon-XM_006522720.4-4;Parent=rna-XM_006522720.4;Dbxref=GeneID:77626,GenBank:XM_006522720.4,MGI:MGI:1924876;gbkey=mRNA;gene=Smpd4;product=sphingomyelin phosphodiesterase 4%2C transcript variant X1;transcript_id=XM_006522720.4;extra_copy_number=0
CM058256.1	Liftoff	exon	15577540	15577615	.	+	.	ID=exon-XM_006522720.4-5;Parent=rna-XM_006522720.4;Dbxref=GeneID:77626,GenBank:XM_006522720.4,MGI:MGI:1924876;gbkey=mRNA;gene=Smpd4;product=sphingomyelin phosphodiesterase 4%2C transcript variant X1;transcript_id=XM_006522720.4;extra_copy_number=0
CM058256.1	Liftoff	exon	15578026	15578134	.	+	.	ID=exon-XM_006522720.4-6;Parent=rna-XM_006522720.4;Dbxref=GeneID:77626,GenBank:XM_006522720.4,MGI:MGI:1924876;gbkey=mRNA;gene=Smpd4;product=sphingomyelin phosphodiesterase 4%2C transcript variant X1;transcript_id=XM_006522720.4;extra_copy_number=0
CM058256.1	Liftoff	exon	15578235	15578287	.	+	.	ID=exon-XM_006522720.4-7;Parent=rna-XM_006522720.4;Dbxref=GeneID:77626,GenBank:XM_006522720.4,MGI:MGI:1924876;gbkey=mRNA;gene=Smpd4;product=sphingomyelin phosphodiesterase 4%2C transcript variant X1;transcript_id=XM_006522720.4;extra_copy_number=0
CM058256.1	Liftoff	exon	15578398	15578549	.	+	.	ID=exon-XM_006522720.4-8;Parent=rna-XM_006522720.4;Dbxref=GeneID:77626,GenBank:XM_006522720.4,MGI:MGI:1924876;gbkey=mRNA;gene=Smpd4;product=sphingomyelin phosphodiesterase 4%2C transcript variant X1;transcript_id=XM_006522720.4;extra_copy_number=0
CM058256.1	Liftoff	exon	15580665	15580794	.	+	.	ID=exon-XM_006522720.4-9;Parent=rna-XM_006522720.4;Dbxref=GeneID:77626,GenBank:XM_006522720.4,MGI:MGI:1924876;gbkey=mRNA;gene=Smpd4;product=sphingomyelin phosphodiesterase 4%2C transcript variant X1;transcript_id=XM_006522720.4;extra_copy_number=0
CM058256.1	Liftoff	exon	15583582	15583653	.	+	.	ID=exon-XM_006522720.4-10;Parent=rna-XM_006522720.4;Dbxref=GeneID:77626,GenBank:XM_006522720.4,MGI:MGI:1924876;gbkey=mRNA;gene=Smpd4;product=sphingomyelin phosphodiesterase 4%2C transcript variant X1;transcript_id=XM_006522720.4;extra_copy_number=0
CM058256.1	Liftoff	exon	15587078	15587164	.	+	.	ID=exon-XM_006522720.4-11;Parent=rna-XM_006522720.4;Dbxref=GeneID:77626,GenBank:XM_006522720.4,MGI:MGI:1924876;gbkey=mRNA;gene=Smpd4;product=sphingomyelin phosphodiesterase 4%2C transcript variant X1;transcript_id=XM_006522720.4;extra_copy_number=0
CM058256.1	Liftoff	exon	15590092	15590237	.	+	.	ID=exon-XM_006522720.4-12;Parent=rna-XM_006522720.4;Dbxref=GeneID:77626,GenBank:XM_006522720.4,MGI:MGI:1924876;gbkey=mRNA;gene=Smpd4;product=sphingomyelin phosphodiesterase 4%2C transcript variant X1;transcript_id=XM_006522720.4;extra_copy_number=0
CM058256.1	Liftoff	exon	15590870	15590960	.	+	.	ID=exon-XM_006522720.4-13;Parent=rna-XM_006522720.4;Dbxref=GeneID:77626,GenBank:XM_006522720.4,MGI:MGI:1924876;gbkey=mRNA;gene=Smpd4;product=sphingomyelin phosphodiesterase 4%2C transcript variant X1;transcript_id=XM_006522720.4;extra_copy_number=0
CM058256.1	Liftoff	exon	15591341	15591441	.	+	.	ID=exon-XM_006522720.4-14;Parent=rna-XM_006522720.4;Dbxref=GeneID:77626,GenBank:XM_006522720.4,MGI:MGI:1924876;gbkey=mRNA;gene=Smpd4;product=sphingomyelin phosphodiesterase 4%2C transcript variant X1;transcript_id=XM_006522720.4;extra_copy_number=0
CM058256.1	Liftoff	exon	15591722	15591885	.	+	.	ID=exon-XM_006522720.4-15;Parent=rna-XM_006522720.4;Dbxref=GeneID:77626,GenBank:XM_006522720.4,MGI:MGI:1924876;gbkey=mRNA;gene=Smpd4;product=sphingomyelin phosphodiesterase 4%2C transcript variant X1;transcript_id=XM_006522720.4;extra_copy_number=0
CM058256.1	Liftoff	exon	15592461	15592657	.	+	.	ID=exon-XM_006522720.4-16;Parent=rna-XM_006522720.4;Dbxref=GeneID:77626,GenBank:XM_006522720.4,MGI:MGI:1924876;gbkey=mRNA;gene=Smpd4;product=sphingomyelin phosphodiesterase 4%2C transcript variant X1;transcript_id=XM_006522720.4;extra_copy_number=0
CM058256.1	Liftoff	exon	15592958	15593191	.	+	.	ID=exon-XM_006522720.4-17;Parent=rna-XM_006522720.4;Dbxref=GeneID:77626,GenBank:XM_006522720.4,MGI:MGI:1924876;gbkey=mRNA;gene=Smpd4;product=sphingomyelin phosphodiesterase 4%2C transcript variant X1;transcript_id=XM_006522720.4;extra_copy_number=0
CM058256.1	Liftoff	exon	15593294	15593425	.	+	.	ID=exon-XM_006522720.4-18;Parent=rna-XM_006522720.4;Dbxref=GeneID:77626,GenBank:XM_006522720.4,MGI:MGI:1924876;gbkey=mRNA;gene=Smpd4;product=sphingomyelin phosphodiesterase 4%2C transcript variant X1;transcript_id=XM_006522720.4;extra_copy_number=0
CM058256.1	Liftoff	exon	15593765	15593893	.	+	.	ID=exon-XM_006522720.4-19;Parent=rna-XM_006522720.4;Dbxref=GeneID:77626,GenBank:XM_006522720.4,MGI:MGI:1924876;gbkey=mRNA;gene=Smpd4;product=sphingomyelin phosphodiesterase 4%2C transcript variant X1;transcript_id=XM_006522720.4;extra_copy_number=0
CM058256.1	Liftoff	exon	15594070	15595424	.	+	.	ID=exon-XM_006522720.4-20;Parent=rna-XM_006522720.4;Dbxref=GeneID:77626,GenBank:XM_006522720.4,MGI:MGI:1924876;gbkey=mRNA;gene=Smpd4;product=sphingomyelin phosphodiesterase 4%2C transcript variant X1;transcript_id=XM_006522720.4;extra_copy_number=0
CM058256.1	Liftoff	CDS	15571212	15571256	.	+	.	ID=cds-XP_006522783.1;Parent=rna-XM_006522720.4;Dbxref=GeneID:77626,GenBank:XP_006522783.1,MGI:MGI:1924876;Name=XP_006522783.1;gbkey=CDS;gene=Smpd4;product=sphingomyelin phosphodiesterase 4 isoform X1;protein_id=XP_006522783.1;extra_copy_number=0
CM058256.1	Liftoff	CDS	15573038	15573121	.	+	.	ID=cds-XP_006522783.1;Parent=rna-XM_006522720.4;Dbxref=GeneID:77626,GenBank:XP_006522783.1,MGI:MGI:1924876;Name=XP_006522783.1;gbkey=CDS;gene=Smpd4;product=sphingomyelin phosphodiesterase 4 isoform X1;protein_id=XP_006522783.1;extra_copy_number=0
CM058256.1	Liftoff	CDS	15575501	15575587	.	+	.	ID=cds-XP_006522783.1;Parent=rna-XM_006522720.4;Dbxref=GeneID:77626,GenBank:XP_006522783.1,MGI:MGI:1924876;Name=XP_006522783.1;gbkey=CDS;gene=Smpd4;product=sphingomyelin phosphodiesterase 4 isoform X1;protein_id=XP_006522783.1;extra_copy_number=0
CM058256.1	Liftoff	CDS	15577316	15577458	.	+	.	ID=cds-XP_006522783.1;Parent=rna-XM_006522720.4;Dbxref=GeneID:77626,GenBank:XP_006522783.1,MGI:MGI:1924876;Name=XP_006522783.1;gbkey=CDS;gene=Smpd4;product=sphingomyelin phosphodiesterase 4 isoform X1;protein_id=XP_006522783.1;extra_copy_number=0
CM058256.1	Liftoff	CDS	15577540	15577615	.	+	.	ID=cds-XP_006522783.1;Parent=rna-XM_006522720.4;Dbxref=GeneID:77626,GenBank:XP_006522783.1,MGI:MGI:1924876;Name=XP_006522783.1;gbkey=CDS;gene=Smpd4;product=sphingomyelin phosphodiesterase 4 isoform X1;protein_id=XP_006522783.1;extra_copy_number=0
CM058256.1	Liftoff	CDS	15578026	15578134	.	+	.	ID=cds-XP_006522783.1;Parent=rna-XM_006522720.4;Dbxref=GeneID:77626,GenBank:XP_006522783.1,MGI:MGI:1924876;Name=XP_006522783.1;gbkey=CDS;gene=Smpd4;product=sphingomyelin phosphodiesterase 4 isoform X1;protein_id=XP_006522783.1;extra_copy_number=0
CM058256.1	Liftoff	CDS	15578235	15578287	.	+	.	ID=cds-XP_006522783.1;Parent=rna-XM_006522720.4;Dbxref=GeneID:77626,GenBank:XP_006522783.1,MGI:MGI:1924876;Name=XP_006522783.1;gbkey=CDS;gene=Smpd4;product=sphingomyelin phosphodiesterase 4 isoform X1;protein_id=XP_006522783.1;extra_copy_number=0
CM058256.1	Liftoff	CDS	15578398	15578549	.	+	.	ID=cds-XP_006522783.1;Parent=rna-XM_006522720.4;Dbxref=GeneID:77626,GenBank:XP_006522783.1,MGI:MGI:1924876;Name=XP_006522783.1;gbkey=CDS;gene=Smpd4;product=sphingomyelin phosphodiesterase 4 isoform X1;protein_id=XP_006522783.1;extra_copy_number=0
CM058256.1	Liftoff	CDS	15580665	15580794	.	+	.	ID=cds-XP_006522783.1;Parent=rna-XM_006522720.4;Dbxref=GeneID:77626,GenBank:XP_006522783.1,MGI:MGI:1924876;Name=XP_006522783.1;gbkey=CDS;gene=Smpd4;product=sphingomyelin phosphodiesterase 4 isoform X1;protein_id=XP_006522783.1;extra_copy_number=0
CM058256.1	Liftoff	CDS	15583582	15583653	.	+	.	ID=cds-XP_006522783.1;Parent=rna-XM_006522720.4;Dbxref=GeneID:77626,GenBank:XP_006522783.1,MGI:MGI:1924876;Name=XP_006522783.1;gbkey=CDS;gene=Smpd4;product=sphingomyelin phosphodiesterase 4 isoform X1;protein_id=XP_006522783.1;extra_copy_number=0
CM058256.1	Liftoff	CDS	15587078	15587164	.	+	.	ID=cds-XP_006522783.1;Parent=rna-XM_006522720.4;Dbxref=GeneID:77626,GenBank:XP_006522783.1,MGI:MGI:1924876;Name=XP_006522783.1;gbkey=CDS;gene=Smpd4;product=sphingomyelin phosphodiesterase 4 isoform X1;protein_id=XP_006522783.1;extra_copy_number=0
CM058256.1	Liftoff	CDS	15590092	15590237	.	+	.	ID=cds-XP_006522783.1;Parent=rna-XM_006522720.4;Dbxref=GeneID:77626,GenBank:XP_006522783.1,MGI:MGI:1924876;Name=XP_006522783.1;gbkey=CDS;gene=Smpd4;product=sphingomyelin phosphodiesterase 4 isoform X1;protein_id=XP_006522783.1;extra_copy_number=0
CM058256.1	Liftoff	CDS	15590870	15590960	.	+	.	ID=cds-XP_006522783.1;Parent=rna-XM_006522720.4;Dbxref=GeneID:77626,GenBank:XP_006522783.1,MGI:MGI:1924876;Name=XP_006522783.1;gbkey=CDS;gene=Smpd4;product=sphingomyelin phosphodiesterase 4 isoform X1;protein_id=XP_006522783.1;extra_copy_number=0
CM058256.1	Liftoff	CDS	15591341	15591441	.	+	.	ID=cds-XP_006522783.1;Parent=rna-XM_006522720.4;Dbxref=GeneID:77626,GenBank:XP_006522783.1,MGI:MGI:1924876;Name=XP_006522783.1;gbkey=CDS;gene=Smpd4;product=sphingomyelin phosphodiesterase 4 isoform X1;protein_id=XP_006522783.1;extra_copy_number=0
CM058256.1	Liftoff	CDS	15591722	15591885	.	+	.	ID=cds-XP_006522783.1;Parent=rna-XM_006522720.4;Dbxref=GeneID:77626,GenBank:XP_006522783.1,MGI:MGI:1924876;Name=XP_006522783.1;gbkey=CDS;gene=Smpd4;product=sphingomyelin phosphodiesterase 4 isoform X1;protein_id=XP_006522783.1;extra_copy_number=0
CM058256.1	Liftoff	CDS	15592461	15592657	.	+	.	ID=cds-XP_006522783.1;Parent=rna-XM_006522720.4;Dbxref=GeneID:77626,GenBank:XP_006522783.1,MGI:MGI:1924876;Name=XP_006522783.1;gbkey=CDS;gene=Smpd4;product=sphingomyelin phosphodiesterase 4 isoform X1;protein_id=XP_006522783.1;extra_copy_number=0
CM058256.1	Liftoff	CDS	15592958	15593191	.	+	.	ID=cds-XP_006522783.1;Parent=rna-XM_006522720.4;Dbxref=GeneID:77626,GenBank:XP_006522783.1,MGI:MGI:1924876;Name=XP_006522783.1;gbkey=CDS;gene=Smpd4;product=sphingomyelin phosphodiesterase 4 isoform X1;protein_id=XP_006522783.1;extra_copy_number=0
CM058256.1	Liftoff	CDS	15593294	15593425	.	+	.	ID=cds-XP_006522783.1;Parent=rna-XM_006522720.4;Dbxref=GeneID:77626,GenBank:XP_006522783.1,MGI:MGI:1924876;Name=XP_006522783.1;gbkey=CDS;gene=Smpd4;product=sphingomyelin phosphodiesterase 4 isoform X1;protein_id=XP_006522783.1;extra_copy_number=0
CM058256.1	Liftoff	CDS	15593765	15593893	.	+	.	ID=cds-XP_006522783.1;Parent=rna-XM_006522720.4;Dbxref=GeneID:77626,GenBank:XP_006522783.1,MGI:MGI:1924876;Name=XP_006522783.1;gbkey=CDS;gene=Smpd4;product=sphingomyelin phosphodiesterase 4 isoform X1;protein_id=XP_006522783.1;extra_copy_number=0
CM058256.1	Liftoff	CDS	15594070	15594399	.	+	.	ID=cds-XP_006522783.1;Parent=rna-XM_006522720.4;Dbxref=GeneID:77626,GenBank:XP_006522783.1,MGI:MGI:1924876;Name=XP_006522783.1;gbkey=CDS;gene=Smpd4;product=sphingomyelin phosphodiesterase 4 isoform X1;protein_id=XP_006522783.1;extra_copy_number=0
CM058256.1	Liftoff	mRNA	15571074	15595424	.	+	.	ID=rna-XM_036160179.1;Parent=gene-Smpd4;Dbxref=GeneID:77626,GenBank:XM_036160179.1,MGI:MGI:1924876;Name=XM_036160179.1;gbkey=mRNA;gene=Smpd4;model_evidence=Supporting evidence includes similarity to: 8 mRNAs%2C 42 ESTs%2C 6 Proteins%2C 1517 long SRA reads%2C and 100%25 coverage of the annotated genomic feature by RNAseq alignments%2C including 10 samples with support for all annotated introns;product=sphingomyelin phosphodiesterase 4%2C transcript variant X4;transcript_id=XM_036160179.1;matches_ref_protein=True;valid_ORF=True;extra_copy_number=0
CM058256.1	Liftoff	exon	15571074	15571256	.	+	.	ID=exon-XM_036160179.1-1;Parent=rna-XM_036160179.1;Dbxref=GeneID:77626,GenBank:XM_036160179.1,MGI:MGI:1924876;gbkey=mRNA;gene=Smpd4;product=sphingomyelin phosphodiesterase 4%2C transcript variant X4;transcript_id=XM_036160179.1;extra_copy_number=0
CM058256.1	Liftoff	exon	15572182	15572226	.	+	.	ID=exon-XM_036160179.1-2;Parent=rna-XM_036160179.1;Dbxref=GeneID:77626,GenBank:XM_036160179.1,MGI:MGI:1924876;gbkey=mRNA;gene=Smpd4;product=sphingomyelin phosphodiesterase 4%2C transcript variant X4;transcript_id=XM_036160179.1;extra_copy_number=0
CM058256.1	Liftoff	exon	15572308	15572358	.	+	.	ID=exon-XM_036160179.1-3;Parent=rna-XM_036160179.1;Dbxref=GeneID:77626,GenBank:XM_036160179.1,MGI:MGI:1924876;gbkey=mRNA;gene=Smpd4;product=sphingomyelin phosphodiesterase 4%2C transcript variant X4;transcript_id=XM_036160179.1;extra_copy_number=0
CM058256.1	Liftoff	exon	15573038	15573121	.	+	.	ID=exon-XM_036160179.1-4;Parent=rna-XM_036160179.1;Dbxref=GeneID:77626,GenBank:XM_036160179.1,MGI:MGI:1924876;gbkey=mRNA;gene=Smpd4;product=sphingomyelin phosphodiesterase 4%2C transcript variant X4;transcript_id=XM_036160179.1;extra_copy_number=0
CM058256.1	Liftoff	exon	15575501	15575587	.	+	.	ID=exon-XM_036160179.1-5;Parent=rna-XM_036160179.1;Dbxref=GeneID:77626,GenBank:XM_036160179.1,MGI:MGI:1924876;gbkey=mRNA;gene=Smpd4;product=sphingomyelin phosphodiesterase 4%2C transcript variant X4;transcript_id=XM_036160179.1;extra_copy_number=0
CM058256.1	Liftoff	exon	15577316	15577458	.	+	.	ID=exon-XM_036160179.1-6;Parent=rna-XM_036160179.1;Dbxref=GeneID:77626,GenBank:XM_036160179.1,MGI:MGI:1924876;gbkey=mRNA;gene=Smpd4;product=sphingomyelin phosphodiesterase 4%2C transcript variant X4;transcript_id=XM_036160179.1;extra_copy_number=0
CM058256.1	Liftoff	exon	15577540	15577615	.	+	.	ID=exon-XM_036160179.1-7;Parent=rna-XM_036160179.1;Dbxref=GeneID:77626,GenBank:XM_036160179.1,MGI:MGI:1924876;gbkey=mRNA;gene=Smpd4;product=sphingomyelin phosphodiesterase 4%2C transcript variant X4;transcript_id=XM_036160179.1;extra_copy_number=0
CM058256.1	Liftoff	exon	15578026	15578134	.	+	.	ID=exon-XM_036160179.1-8;Parent=rna-XM_036160179.1;Dbxref=GeneID:77626,GenBank:XM_036160179.1,MGI:MGI:1924876;gbkey=mRNA;gene=Smpd4;product=sphingomyelin phosphodiesterase 4%2C transcript variant X4;transcript_id=XM_036160179.1;extra_copy_number=0
CM058256.1	Liftoff	exon	15578235	15578287	.	+	.	ID=exon-XM_036160179.1-9;Parent=rna-XM_036160179.1;Dbxref=GeneID:77626,GenBank:XM_036160179.1,MGI:MGI:1924876;gbkey=mRNA;gene=Smpd4;product=sphingomyelin phosphodiesterase 4%2C transcript variant X4;transcript_id=XM_036160179.1;extra_copy_number=0
CM058256.1	Liftoff	exon	15578398	15578549	.	+	.	ID=exon-XM_036160179.1-10;Parent=rna-XM_036160179.1;Dbxref=GeneID:77626,GenBank:XM_036160179.1,MGI:MGI:1924876;gbkey=mRNA;gene=Smpd4;product=sphingomyelin phosphodiesterase 4%2C transcript variant X4;transcript_id=XM_036160179.1;extra_copy_number=0
CM058256.1	Liftoff	exon	15580665	15580794	.	+	.	ID=exon-XM_036160179.1-11;Parent=rna-XM_036160179.1;Dbxref=GeneID:77626,GenBank:XM_036160179.1,MGI:MGI:1924876;gbkey=mRNA;gene=Smpd4;product=sphingomyelin phosphodiesterase 4%2C transcript variant X4;transcript_id=XM_036160179.1;extra_copy_number=0
CM058256.1	Liftoff	exon	15583582	15583653	.	+	.	ID=exon-XM_036160179.1-12;Parent=rna-XM_036160179.1;Dbxref=GeneID:77626,GenBank:XM_036160179.1,MGI:MGI:1924876;gbkey=mRNA;gene=Smpd4;product=sphingomyelin phosphodiesterase 4%2C transcript variant X4;transcript_id=XM_036160179.1;extra_copy_number=0
CM058256.1	Liftoff	exon	15587078	15587164	.	+	.	ID=exon-XM_036160179.1-13;Parent=rna-XM_036160179.1;Dbxref=GeneID:77626,GenBank:XM_036160179.1,MGI:MGI:1924876;gbkey=mRNA;gene=Smpd4;product=sphingomyelin phosphodiesterase 4%2C transcript variant X4;transcript_id=XM_036160179.1;extra_copy_number=0
CM058256.1	Liftoff	exon	15590092	15590237	.	+	.	ID=exon-XM_036160179.1-14;Parent=rna-XM_036160179.1;Dbxref=GeneID:77626,GenBank:XM_036160179.1,MGI:MGI:1924876;gbkey=mRNA;gene=Smpd4;product=sphingomyelin phosphodiesterase 4%2C transcript variant X4;transcript_id=XM_036160179.1;extra_copy_number=0
CM058256.1	Liftoff	exon	15590870	15590960	.	+	.	ID=exon-XM_036160179.1-15;Parent=rna-XM_036160179.1;Dbxref=GeneID:77626,GenBank:XM_036160179.1,MGI:MGI:1924876;gbkey=mRNA;gene=Smpd4;product=sphingomyelin phosphodiesterase 4%2C transcript variant X4;transcript_id=XM_036160179.1;extra_copy_number=0
CM058256.1	Liftoff	exon	15591341	15591441	.	+	.	ID=exon-XM_036160179.1-16;Parent=rna-XM_036160179.1;Dbxref=GeneID:77626,GenBank:XM_036160179.1,MGI:MGI:1924876;gbkey=mRNA;gene=Smpd4;product=sphingomyelin phosphodiesterase 4%2C transcript variant X4;transcript_id=XM_036160179.1;extra_copy_number=0
CM058256.1	Liftoff	exon	15591722	15591885	.	+	.	ID=exon-XM_036160179.1-17;Parent=rna-XM_036160179.1;Dbxref=GeneID:77626,GenBank:XM_036160179.1,MGI:MGI:1924876;gbkey=mRNA;gene=Smpd4;product=sphingomyelin phosphodiesterase 4%2C transcript variant X4;transcript_id=XM_036160179.1;extra_copy_number=0
CM058256.1	Liftoff	exon	15592461	15592657	.	+	.	ID=exon-XM_036160179.1-18;Parent=rna-XM_036160179.1;Dbxref=GeneID:77626,GenBank:XM_036160179.1,MGI:MGI:1924876;gbkey=mRNA;gene=Smpd4;product=sphingomyelin phosphodiesterase 4%2C transcript variant X4;transcript_id=XM_036160179.1;extra_copy_number=0
CM058256.1	Liftoff	exon	15592958	15593191	.	+	.	ID=exon-XM_036160179.1-19;Parent=rna-XM_036160179.1;Dbxref=GeneID:77626,GenBank:XM_036160179.1,MGI:MGI:1924876;gbkey=mRNA;gene=Smpd4;product=sphingomyelin phosphodiesterase 4%2C transcript variant X4;transcript_id=XM_036160179.1;extra_copy_number=0
CM058256.1	Liftoff	exon	15593294	15593425	.	+	.	ID=exon-XM_036160179.1-20;Parent=rna-XM_036160179.1;Dbxref=GeneID:77626,GenBank:XM_036160179.1,MGI:MGI:1924876;gbkey=mRNA;gene=Smpd4;product=sphingomyelin phosphodiesterase 4%2C transcript variant X4;transcript_id=XM_036160179.1;extra_copy_number=0
CM058256.1	Liftoff	exon	15593765	15593893	.	+	.	ID=exon-XM_036160179.1-21;Parent=rna-XM_036160179.1;Dbxref=GeneID:77626,GenBank:XM_036160179.1,MGI:MGI:1924876;gbkey=mRNA;gene=Smpd4;product=sphingomyelin phosphodiesterase 4%2C transcript variant X4;transcript_id=XM_036160179.1;extra_copy_number=0
CM058256.1	Liftoff	exon	15594070	15595424	.	+	.	ID=exon-XM_036160179.1-22;Parent=rna-XM_036160179.1;Dbxref=GeneID:77626,GenBank:XM_036160179.1,MGI:MGI:1924876;gbkey=mRNA;gene=Smpd4;product=sphingomyelin phosphodiesterase 4%2C transcript variant X4;transcript_id=XM_036160179.1;extra_copy_number=0
CM058256.1	Liftoff	CDS	15573083	15573121	.	+	.	ID=cds-XP_036016072.1;Parent=rna-XM_036160179.1;Dbxref=GeneID:77626,GenBank:XP_036016072.1,MGI:MGI:1924876;Name=XP_036016072.1;gbkey=CDS;gene=Smpd4;product=sphingomyelin phosphodiesterase 4 isoform X3;protein_id=XP_036016072.1;extra_copy_number=0
CM058256.1	Liftoff	CDS	15575501	15575587	.	+	.	ID=cds-XP_036016072.1;Parent=rna-XM_036160179.1;Dbxref=GeneID:77626,GenBank:XP_036016072.1,MGI:MGI:1924876;Name=XP_036016072.1;gbkey=CDS;gene=Smpd4;product=sphingomyelin phosphodiesterase 4 isoform X3;protein_id=XP_036016072.1;extra_copy_number=0
CM058256.1	Liftoff	CDS	15577316	15577458	.	+	.	ID=cds-XP_036016072.1;Parent=rna-XM_036160179.1;Dbxref=GeneID:77626,GenBank:XP_036016072.1,MGI:MGI:1924876;Name=XP_036016072.1;gbkey=CDS;gene=Smpd4;product=sphingomyelin phosphodiesterase 4 isoform X3;protein_id=XP_036016072.1;extra_copy_number=0
CM058256.1	Liftoff	CDS	15577540	15577615	.	+	.	ID=cds-XP_036016072.1;Parent=rna-XM_036160179.1;Dbxref=GeneID:77626,GenBank:XP_036016072.1,MGI:MGI:1924876;Name=XP_036016072.1;gbkey=CDS;gene=Smpd4;product=sphingomyelin phosphodiesterase 4 isoform X3;protein_id=XP_036016072.1;extra_copy_number=0
CM058256.1	Liftoff	CDS	15578026	15578134	.	+	.	ID=cds-XP_036016072.1;Parent=rna-XM_036160179.1;Dbxref=GeneID:77626,GenBank:XP_036016072.1,MGI:MGI:1924876;Name=XP_036016072.1;gbkey=CDS;gene=Smpd4;product=sphingomyelin phosphodiesterase 4 isoform X3;protein_id=XP_036016072.1;extra_copy_number=0
CM058256.1	Liftoff	CDS	15578235	15578287	.	+	.	ID=cds-XP_036016072.1;Parent=rna-XM_036160179.1;Dbxref=GeneID:77626,GenBank:XP_036016072.1,MGI:MGI:1924876;Name=XP_036016072.1;gbkey=CDS;gene=Smpd4;product=sphingomyelin phosphodiesterase 4 isoform X3;protein_id=XP_036016072.1;extra_copy_number=0
CM058256.1	Liftoff	CDS	15578398	15578549	.	+	.	ID=cds-XP_036016072.1;Parent=rna-XM_036160179.1;Dbxref=GeneID:77626,GenBank:XP_036016072.1,MGI:MGI:1924876;Name=XP_036016072.1;gbkey=CDS;gene=Smpd4;product=sphingomyelin phosphodiesterase 4 isoform X3;protein_id=XP_036016072.1;extra_copy_number=0
CM058256.1	Liftoff	CDS	15580665	15580794	.	+	.	ID=cds-XP_036016072.1;Parent=rna-XM_036160179.1;Dbxref=GeneID:77626,GenBank:XP_036016072.1,MGI:MGI:1924876;Name=XP_036016072.1;gbkey=CDS;gene=Smpd4;product=sphingomyelin phosphodiesterase 4 isoform X3;protein_id=XP_036016072.1;extra_copy_number=0
CM058256.1	Liftoff	CDS	15583582	15583653	.	+	.	ID=cds-XP_036016072.1;Parent=rna-XM_036160179.1;Dbxref=GeneID:77626,GenBank:XP_036016072.1,MGI:MGI:1924876;Name=XP_036016072.1;gbkey=CDS;gene=Smpd4;product=sphingomyelin phosphodiesterase 4 isoform X3;protein_id=XP_036016072.1;extra_copy_number=0
CM058256.1	Liftoff	CDS	15587078	15587164	.	+	.	ID=cds-XP_036016072.1;Parent=rna-XM_036160179.1;Dbxref=GeneID:77626,GenBank:XP_036016072.1,MGI:MGI:1924876;Name=XP_036016072.1;gbkey=CDS;gene=Smpd4;product=sphingomyelin phosphodiesterase 4 isoform X3;protein_id=XP_036016072.1;extra_copy_number=0
CM058256.1	Liftoff	CDS	15590092	15590237	.	+	.	ID=cds-XP_036016072.1;Parent=rna-XM_036160179.1;Dbxref=GeneID:77626,GenBank:XP_036016072.1,MGI:MGI:1924876;Name=XP_036016072.1;gbkey=CDS;gene=Smpd4;product=sphingomyelin phosphodiesterase 4 isoform X3;protein_id=XP_036016072.1;extra_copy_number=0
CM058256.1	Liftoff	CDS	15590870	15590960	.	+	.	ID=cds-XP_036016072.1;Parent=rna-XM_036160179.1;Dbxref=GeneID:77626,GenBank:XP_036016072.1,MGI:MGI:1924876;Name=XP_036016072.1;gbkey=CDS;gene=Smpd4;product=sphingomyelin phosphodiesterase 4 isoform X3;protein_id=XP_036016072.1;extra_copy_number=0
CM058256.1	Liftoff	CDS	15591341	15591441	.	+	.	ID=cds-XP_036016072.1;Parent=rna-XM_036160179.1;Dbxref=GeneID:77626,GenBank:XP_036016072.1,MGI:MGI:1924876;Name=XP_036016072.1;gbkey=CDS;gene=Smpd4;product=sphingomyelin phosphodiesterase 4 isoform X3;protein_id=XP_036016072.1;extra_copy_number=0
CM058256.1	Liftoff	CDS	15591722	15591885	.	+	.	ID=cds-XP_036016072.1;Parent=rna-XM_036160179.1;Dbxref=GeneID:77626,GenBank:XP_036016072.1,MGI:MGI:1924876;Name=XP_036016072.1;gbkey=CDS;gene=Smpd4;product=sphingomyelin phosphodiesterase 4 isoform X3;protein_id=XP_036016072.1;extra_copy_number=0
CM058256.1	Liftoff	CDS	15592461	15592657	.	+	.	ID=cds-XP_036016072.1;Parent=rna-XM_036160179.1;Dbxref=GeneID:77626,GenBank:XP_036016072.1,MGI:MGI:1924876;Name=XP_036016072.1;gbkey=CDS;gene=Smpd4;product=sphingomyelin phosphodiesterase 4 isoform X3;protein_id=XP_036016072.1;extra_copy_number=0
CM058256.1	Liftoff	CDS	15592958	15593191	.	+	.	ID=cds-XP_036016072.1;Parent=rna-XM_036160179.1;Dbxref=GeneID:77626,GenBank:XP_036016072.1,MGI:MGI:1924876;Name=XP_036016072.1;gbkey=CDS;gene=Smpd4;product=sphingomyelin phosphodiesterase 4 isoform X3;protein_id=XP_036016072.1;extra_copy_number=0
CM058256.1	Liftoff	CDS	15593294	15593425	.	+	.	ID=cds-XP_036016072.1;Parent=rna-XM_036160179.1;Dbxref=GeneID:77626,GenBank:XP_036016072.1,MGI:MGI:1924876;Name=XP_036016072.1;gbkey=CDS;gene=Smpd4;product=sphingomyelin phosphodiesterase 4 isoform X3;protein_id=XP_036016072.1;extra_copy_number=0
CM058256.1	Liftoff	CDS	15593765	15593893	.	+	.	ID=cds-XP_036016072.1;Parent=rna-XM_036160179.1;Dbxref=GeneID:77626,GenBank:XP_036016072.1,MGI:MGI:1924876;Name=XP_036016072.1;gbkey=CDS;gene=Smpd4;product=sphingomyelin phosphodiesterase 4 isoform X3;protein_id=XP_036016072.1;extra_copy_number=0
CM058256.1	Liftoff	CDS	15594070	15594399	.	+	.	ID=cds-XP_036016072.1;Parent=rna-XM_036160179.1;Dbxref=GeneID:77626,GenBank:XP_036016072.1,MGI:MGI:1924876;Name=XP_036016072.1;gbkey=CDS;gene=Smpd4;product=sphingomyelin phosphodiesterase 4 isoform X3;protein_id=XP_036016072.1;extra_copy_number=0
CM058256.1	Liftoff	mRNA	15587483	15595424	.	+	.	ID=rna-XM_017317160.3;Parent=gene-Smpd4;Dbxref=GeneID:77626,GenBank:XM_017317160.3,MGI:MGI:1924876;Name=XM_017317160.3;gbkey=mRNA;gene=Smpd4;model_evidence=Supporting evidence includes similarity to: 2 mRNAs%2C 25 ESTs%2C 1880 long SRA reads%2C and 100%25 coverage of the annotated genomic feature by RNAseq alignments%2C including 21 samples with support for all annotated introns;product=sphingomyelin phosphodiesterase 4%2C transcript variant X10;transcript_id=XM_017317160.3;matches_ref_protein=True;valid_ORF=True;extra_copy_number=0
CM058256.1	Liftoff	exon	15587483	15589713	.	+	.	ID=exon-XM_017317160.3-1;Parent=rna-XM_017317160.3;Dbxref=GeneID:77626,GenBank:XM_017317160.3,MGI:MGI:1924876;gbkey=mRNA;gene=Smpd4;product=sphingomyelin phosphodiesterase 4%2C transcript variant X10;transcript_id=XM_017317160.3;extra_copy_number=0
CM058256.1	Liftoff	exon	15590092	15590237	.	+	.	ID=exon-XM_017317160.3-2;Parent=rna-XM_017317160.3;Dbxref=GeneID:77626,GenBank:XM_017317160.3,MGI:MGI:1924876;gbkey=mRNA;gene=Smpd4;product=sphingomyelin phosphodiesterase 4%2C transcript variant X10;transcript_id=XM_017317160.3;extra_copy_number=0
CM058256.1	Liftoff	exon	15590870	15590960	.	+	.	ID=exon-XM_017317160.3-3;Parent=rna-XM_017317160.3;Dbxref=GeneID:77626,GenBank:XM_017317160.3,MGI:MGI:1924876;gbkey=mRNA;gene=Smpd4;product=sphingomyelin phosphodiesterase 4%2C transcript variant X10;transcript_id=XM_017317160.3;extra_copy_number=0
CM058256.1	Liftoff	exon	15591341	15591441	.	+	.	ID=exon-XM_017317160.3-4;Parent=rna-XM_017317160.3;Dbxref=GeneID:77626,GenBank:XM_017317160.3,MGI:MGI:1924876;gbkey=mRNA;gene=Smpd4;product=sphingomyelin phosphodiesterase 4%2C transcript variant X10;transcript_id=XM_017317160.3;extra_copy_number=0
CM058256.1	Liftoff	exon	15591516	15591603	.	+	.	ID=exon-XM_017317160.3-5;Parent=rna-XM_017317160.3;Dbxref=GeneID:77626,GenBank:XM_017317160.3,MGI:MGI:1924876;gbkey=mRNA;gene=Smpd4;product=sphingomyelin phosphodiesterase 4%2C transcript variant X10;transcript_id=XM_017317160.3;extra_copy_number=0
CM058256.1	Liftoff	exon	15591722	15591885	.	+	.	ID=exon-XM_017317160.3-6;Parent=rna-XM_017317160.3;Dbxref=GeneID:77626,GenBank:XM_017317160.3,MGI:MGI:1924876;gbkey=mRNA;gene=Smpd4;product=sphingomyelin phosphodiesterase 4%2C transcript variant X10;transcript_id=XM_017317160.3;extra_copy_number=0
CM058256.1	Liftoff	exon	15592461	15592657	.	+	.	ID=exon-XM_017317160.3-7;Parent=rna-XM_017317160.3;Dbxref=GeneID:77626,GenBank:XM_017317160.3,MGI:MGI:1924876;gbkey=mRNA;gene=Smpd4;product=sphingomyelin phosphodiesterase 4%2C transcript variant X10;transcript_id=XM_017317160.3;extra_copy_number=0
CM058256.1	Liftoff	exon	15592958	15593191	.	+	.	ID=exon-XM_017317160.3-8;Parent=rna-XM_017317160.3;Dbxref=GeneID:77626,GenBank:XM_017317160.3,MGI:MGI:1924876;gbkey=mRNA;gene=Smpd4;product=sphingomyelin phosphodiesterase 4%2C transcript variant X10;transcript_id=XM_017317160.3;extra_copy_number=0
CM058256.1	Liftoff	exon	15593294	15593425	.	+	.	ID=exon-XM_017317160.3-9;Parent=rna-XM_017317160.3;Dbxref=GeneID:77626,GenBank:XM_017317160.3,MGI:MGI:1924876;gbkey=mRNA;gene=Smpd4;product=sphingomyelin phosphodiesterase 4%2C transcript variant X10;transcript_id=XM_017317160.3;extra_copy_number=0
CM058256.1	Liftoff	exon	15593765	15593893	.	+	.	ID=exon-XM_017317160.3-10;Parent=rna-XM_017317160.3;Dbxref=GeneID:77626,GenBank:XM_017317160.3,MGI:MGI:1924876;gbkey=mRNA;gene=Smpd4;product=sphingomyelin phosphodiesterase 4%2C transcript variant X10;transcript_id=XM_017317160.3;extra_copy_number=0
CM058256.1	Liftoff	exon	15594070	15595424	.	+	.	ID=exon-XM_017317160.3-11;Parent=rna-XM_017317160.3;Dbxref=GeneID:77626,GenBank:XM_017317160.3,MGI:MGI:1924876;gbkey=mRNA;gene=Smpd4;product=sphingomyelin phosphodiesterase 4%2C transcript variant X10;transcript_id=XM_017317160.3;extra_copy_number=0
CM058256.1	Liftoff	CDS	15591381	15591441	.	+	.	ID=cds-XP_017172649.1;Parent=rna-XM_017317160.3;Dbxref=GeneID:77626,GenBank:XP_017172649.1,MGI:MGI:1924876;Name=XP_017172649.1;gbkey=CDS;gene=Smpd4;product=sphingomyelin phosphodiesterase 4 isoform X5;protein_id=XP_017172649.1;extra_copy_number=0
CM058256.1	Liftoff	CDS	15591516	15591603	.	+	.	ID=cds-XP_017172649.1;Parent=rna-XM_017317160.3;Dbxref=GeneID:77626,GenBank:XP_017172649.1,MGI:MGI:1924876;Name=XP_017172649.1;gbkey=CDS;gene=Smpd4;product=sphingomyelin phosphodiesterase 4 isoform X5;protein_id=XP_017172649.1;extra_copy_number=0
CM058256.1	Liftoff	CDS	15591722	15591885	.	+	.	ID=cds-XP_017172649.1;Parent=rna-XM_017317160.3;Dbxref=GeneID:77626,GenBank:XP_017172649.1,MGI:MGI:1924876;Name=XP_017172649.1;gbkey=CDS;gene=Smpd4;product=sphingomyelin phosphodiesterase 4 isoform X5;protein_id=XP_017172649.1;extra_copy_number=0
CM058256.1	Liftoff	CDS	15592461	15592657	.	+	.	ID=cds-XP_017172649.1;Parent=rna-XM_017317160.3;Dbxref=GeneID:77626,GenBank:XP_017172649.1,MGI:MGI:1924876;Name=XP_017172649.1;gbkey=CDS;gene=Smpd4;product=sphingomyelin phosphodiesterase 4 isoform X5;protein_id=XP_017172649.1;extra_copy_number=0
CM058256.1	Liftoff	CDS	15592958	15593191	.	+	.	ID=cds-XP_017172649.1;Parent=rna-XM_017317160.3;Dbxref=GeneID:77626,GenBank:XP_017172649.1,MGI:MGI:1924876;Name=XP_017172649.1;gbkey=CDS;gene=Smpd4;product=sphingomyelin phosphodiesterase 4 isoform X5;protein_id=XP_017172649.1;extra_copy_number=0
CM058256.1	Liftoff	CDS	15593294	15593425	.	+	.	ID=cds-XP_017172649.1;Parent=rna-XM_017317160.3;Dbxref=GeneID:77626,GenBank:XP_017172649.1,MGI:MGI:1924876;Name=XP_017172649.1;gbkey=CDS;gene=Smpd4;product=sphingomyelin phosphodiesterase 4 isoform X5;protein_id=XP_017172649.1;extra_copy_number=0
CM058256.1	Liftoff	CDS	15593765	15593893	.	+	.	ID=cds-XP_017172649.1;Parent=rna-XM_017317160.3;Dbxref=GeneID:77626,GenBank:XP_017172649.1,MGI:MGI:1924876;Name=XP_017172649.1;gbkey=CDS;gene=Smpd4;product=sphingomyelin phosphodiesterase 4 isoform X5;protein_id=XP_017172649.1;extra_copy_number=0
CM058256.1	Liftoff	CDS	15594070	15594399	.	+	.	ID=cds-XP_017172649.1;Parent=rna-XM_017317160.3;Dbxref=GeneID:77626,GenBank:XP_017172649.1,MGI:MGI:1924876;Name=XP_017172649.1;gbkey=CDS;gene=Smpd4;product=sphingomyelin phosphodiesterase 4 isoform X5;protein_id=XP_017172649.1;extra_copy_number=0
CM058256.1	Liftoff	transcript	15570956	15596426	.	+	.	ID=rna-NR_175375.1;Parent=gene-Smpd4;Dbxref=GeneID:77626,GenBank:NR_175375.1,MGI:MGI:1924876;Name=NR_175375.1;gbkey=misc_RNA;gene=Smpd4;product=sphingomyelin phosphodiesterase 4%2C transcript variant 6;transcript_id=NR_175375.1;extra_copy_number=0
CM058256.1	Liftoff	exon	15570956	15571030	.	+	.	ID=exon-NR_175375.1-1;Parent=rna-NR_175375.1;Dbxref=GeneID:77626,GenBank:NR_175375.1,MGI:MGI:1924876;gbkey=misc_RNA;gene=Smpd4;product=sphingomyelin phosphodiesterase 4%2C transcript variant 6;transcript_id=NR_175375.1;extra_copy_number=0
CM058256.1	Liftoff	exon	15573038	15573121	.	+	.	ID=exon-NR_175375.1-2;Parent=rna-NR_175375.1;Dbxref=GeneID:77626,GenBank:NR_175375.1,MGI:MGI:1924876;gbkey=misc_RNA;gene=Smpd4;product=sphingomyelin phosphodiesterase 4%2C transcript variant 6;transcript_id=NR_175375.1;extra_copy_number=0
CM058256.1	Liftoff	exon	15575501	15575587	.	+	.	ID=exon-NR_175375.1-3;Parent=rna-NR_175375.1;Dbxref=GeneID:77626,GenBank:NR_175375.1,MGI:MGI:1924876;gbkey=misc_RNA;gene=Smpd4;product=sphingomyelin phosphodiesterase 4%2C transcript variant 6;transcript_id=NR_175375.1;extra_copy_number=0
CM058256.1	Liftoff	exon	15577316	15577458	.	+	.	ID=exon-NR_175375.1-4;Parent=rna-NR_175375.1;Dbxref=GeneID:77626,GenBank:NR_175375.1,MGI:MGI:1924876;gbkey=misc_RNA;gene=Smpd4;product=sphingomyelin phosphodiesterase 4%2C transcript variant 6;transcript_id=NR_175375.1;extra_copy_number=0
CM058256.1	Liftoff	exon	15577540	15577615	.	+	.	ID=exon-NR_175375.1-5;Parent=rna-NR_175375.1;Dbxref=GeneID:77626,GenBank:NR_175375.1,MGI:MGI:1924876;gbkey=misc_RNA;gene=Smpd4;product=sphingomyelin phosphodiesterase 4%2C transcript variant 6;transcript_id=NR_175375.1;extra_copy_number=0
CM058256.1	Liftoff	exon	15578026	15578134	.	+	.	ID=exon-NR_175375.1-6;Parent=rna-NR_175375.1;Dbxref=GeneID:77626,GenBank:NR_175375.1,MGI:MGI:1924876;gbkey=misc_RNA;gene=Smpd4;product=sphingomyelin phosphodiesterase 4%2C transcript variant 6;transcript_id=NR_175375.1;extra_copy_number=0
CM058256.1	Liftoff	exon	15578235	15578287	.	+	.	ID=exon-NR_175375.1-7;Parent=rna-NR_175375.1;Dbxref=GeneID:77626,GenBank:NR_175375.1,MGI:MGI:1924876;gbkey=misc_RNA;gene=Smpd4;product=sphingomyelin phosphodiesterase 4%2C transcript variant 6;transcript_id=NR_175375.1;extra_copy_number=0
CM058256.1	Liftoff	exon	15578398	15578549	.	+	.	ID=exon-NR_175375.1-8;Parent=rna-NR_175375.1;Dbxref=GeneID:77626,GenBank:NR_175375.1,MGI:MGI:1924876;gbkey=misc_RNA;gene=Smpd4;product=sphingomyelin phosphodiesterase 4%2C transcript variant 6;transcript_id=NR_175375.1;extra_copy_number=0
CM058256.1	Liftoff	exon	15580665	15580794	.	+	.	ID=exon-NR_175375.1-9;Parent=rna-NR_175375.1;Dbxref=GeneID:77626,GenBank:NR_175375.1,MGI:MGI:1924876;gbkey=misc_RNA;gene=Smpd4;product=sphingomyelin phosphodiesterase 4%2C transcript variant 6;transcript_id=NR_175375.1;extra_copy_number=0
CM058256.1	Liftoff	exon	15583582	15583653	.	+	.	ID=exon-NR_175375.1-10;Parent=rna-NR_175375.1;Dbxref=GeneID:77626,GenBank:NR_175375.1,MGI:MGI:1924876;gbkey=misc_RNA;gene=Smpd4;product=sphingomyelin phosphodiesterase 4%2C transcript variant 6;transcript_id=NR_175375.1;extra_copy_number=0
CM058256.1	Liftoff	exon	15590092	15590237	.	+	.	ID=exon-NR_175375.1-11;Parent=rna-NR_175375.1;Dbxref=GeneID:77626,GenBank:NR_175375.1,MGI:MGI:1924876;gbkey=misc_RNA;gene=Smpd4;product=sphingomyelin phosphodiesterase 4%2C transcript variant 6;transcript_id=NR_175375.1;extra_copy_number=0
CM058256.1	Liftoff	exon	15590870	15590960	.	+	.	ID=exon-NR_175375.1-12;Parent=rna-NR_175375.1;Dbxref=GeneID:77626,GenBank:NR_175375.1,MGI:MGI:1924876;gbkey=misc_RNA;gene=Smpd4;product=sphingomyelin phosphodiesterase 4%2C transcript variant 6;transcript_id=NR_175375.1;extra_copy_number=0
CM058256.1	Liftoff	exon	15591341	15591441	.	+	.	ID=exon-NR_175375.1-13;Parent=rna-NR_175375.1;Dbxref=GeneID:77626,GenBank:NR_175375.1,MGI:MGI:1924876;gbkey=misc_RNA;gene=Smpd4;product=sphingomyelin phosphodiesterase 4%2C transcript variant 6;transcript_id=NR_175375.1;extra_copy_number=0
CM058256.1	Liftoff	exon	15592461	15592657	.	+	.	ID=exon-NR_175375.1-14;Parent=rna-NR_175375.1;Dbxref=GeneID:77626,GenBank:NR_175375.1,MGI:MGI:1924876;gbkey=misc_RNA;gene=Smpd4;product=sphingomyelin phosphodiesterase 4%2C transcript variant 6;transcript_id=NR_175375.1;extra_copy_number=0
CM058256.1	Liftoff	exon	15592958	15593191	.	+	.	ID=exon-NR_175375.1-15;Parent=rna-NR_175375.1;Dbxref=GeneID:77626,GenBank:NR_175375.1,MGI:MGI:1924876;gbkey=misc_RNA;gene=Smpd4;product=sphingomyelin phosphodiesterase 4%2C transcript variant 6;transcript_id=NR_175375.1;extra_copy_number=0
CM058256.1	Liftoff	exon	15593294	15593425	.	+	.	ID=exon-NR_175375.1-16;Parent=rna-NR_175375.1;Dbxref=GeneID:77626,GenBank:NR_175375.1,MGI:MGI:1924876;gbkey=misc_RNA;gene=Smpd4;product=sphingomyelin phosphodiesterase 4%2C transcript variant 6;transcript_id=NR_175375.1;extra_copy_number=0
CM058256.1	Liftoff	exon	15593765	15593893	.	+	.	ID=exon-NR_175375.1-17;Parent=rna-NR_175375.1;Dbxref=GeneID:77626,GenBank:NR_175375.1,MGI:MGI:1924876;gbkey=misc_RNA;gene=Smpd4;product=sphingomyelin phosphodiesterase 4%2C transcript variant 6;transcript_id=NR_175375.1;extra_copy_number=0
CM058256.1	Liftoff	exon	15594070	15596426	.	+	.	ID=exon-NR_175375.1-18;Parent=rna-NR_175375.1;Dbxref=GeneID:77626,GenBank:NR_175375.1,MGI:MGI:1924876;gbkey=misc_RNA;gene=Smpd4;product=sphingomyelin phosphodiesterase 4%2C transcript variant 6;transcript_id=NR_175375.1;extra_copy_number=0
CM058256.1	Liftoff	transcript	15571070	15595424	.	+	.	ID=rna-XR_001781871.3;Parent=gene-Smpd4;Dbxref=GeneID:77626,GenBank:XR_001781871.3,MGI:MGI:1924876;Name=XR_001781871.3;gbkey=misc_RNA;gene=Smpd4;model_evidence=Supporting evidence includes similarity to: 8 mRNAs%2C 30 ESTs%2C 650 long SRA reads%2C and 100%25 coverage of the annotated genomic feature by RNAseq alignments%2C including 13 samples with support for all annotated introns;product=sphingomyelin phosphodiesterase 4%2C transcript variant X7;transcript_id=XR_001781871.3;extra_copy_number=0
CM058256.1	Liftoff	exon	15571070	15571256	.	+	.	ID=exon-XR_001781871.3-1;Parent=rna-XR_001781871.3;Dbxref=GeneID:77626,GenBank:XR_001781871.3,MGI:MGI:1924876;gbkey=misc_RNA;gene=Smpd4;product=sphingomyelin phosphodiesterase 4%2C transcript variant X7;transcript_id=XR_001781871.3;extra_copy_number=0
CM058256.1	Liftoff	exon	15573038	15573121	.	+	.	ID=exon-XR_001781871.3-2;Parent=rna-XR_001781871.3;Dbxref=GeneID:77626,GenBank:XR_001781871.3,MGI:MGI:1924876;gbkey=misc_RNA;gene=Smpd4;product=sphingomyelin phosphodiesterase 4%2C transcript variant X7;transcript_id=XR_001781871.3;extra_copy_number=0
CM058256.1	Liftoff	exon	15575501	15575587	.	+	.	ID=exon-XR_001781871.3-3;Parent=rna-XR_001781871.3;Dbxref=GeneID:77626,GenBank:XR_001781871.3,MGI:MGI:1924876;gbkey=misc_RNA;gene=Smpd4;product=sphingomyelin phosphodiesterase 4%2C transcript variant X7;transcript_id=XR_001781871.3;extra_copy_number=0
CM058256.1	Liftoff	exon	15577316	15577458	.	+	.	ID=exon-XR_001781871.3-4;Parent=rna-XR_001781871.3;Dbxref=GeneID:77626,GenBank:XR_001781871.3,MGI:MGI:1924876;gbkey=misc_RNA;gene=Smpd4;product=sphingomyelin phosphodiesterase 4%2C transcript variant X7;transcript_id=XR_001781871.3;extra_copy_number=0
CM058256.1	Liftoff	exon	15577540	15577615	.	+	.	ID=exon-XR_001781871.3-5;Parent=rna-XR_001781871.3;Dbxref=GeneID:77626,GenBank:XR_001781871.3,MGI:MGI:1924876;gbkey=misc_RNA;gene=Smpd4;product=sphingomyelin phosphodiesterase 4%2C transcript variant X7;transcript_id=XR_001781871.3;extra_copy_number=0
CM058256.1	Liftoff	exon	15578026	15578134	.	+	.	ID=exon-XR_001781871.3-6;Parent=rna-XR_001781871.3;Dbxref=GeneID:77626,GenBank:XR_001781871.3,MGI:MGI:1924876;gbkey=misc_RNA;gene=Smpd4;product=sphingomyelin phosphodiesterase 4%2C transcript variant X7;transcript_id=XR_001781871.3;extra_copy_number=0
CM058256.1	Liftoff	exon	15578235	15578287	.	+	.	ID=exon-XR_001781871.3-7;Parent=rna-XR_001781871.3;Dbxref=GeneID:77626,GenBank:XR_001781871.3,MGI:MGI:1924876;gbkey=misc_RNA;gene=Smpd4;product=sphingomyelin phosphodiesterase 4%2C transcript variant X7;transcript_id=XR_001781871.3;extra_copy_number=0
CM058256.1	Liftoff	exon	15578398	15578549	.	+	.	ID=exon-XR_001781871.3-8;Parent=rna-XR_001781871.3;Dbxref=GeneID:77626,GenBank:XR_001781871.3,MGI:MGI:1924876;gbkey=misc_RNA;gene=Smpd4;product=sphingomyelin phosphodiesterase 4%2C transcript variant X7;transcript_id=XR_001781871.3;extra_copy_number=0
CM058256.1	Liftoff	exon	15580665	15580794	.	+	.	ID=exon-XR_001781871.3-9;Parent=rna-XR_001781871.3;Dbxref=GeneID:77626,GenBank:XR_001781871.3,MGI:MGI:1924876;gbkey=misc_RNA;gene=Smpd4;product=sphingomyelin phosphodiesterase 4%2C transcript variant X7;transcript_id=XR_001781871.3;extra_copy_number=0
CM058256.1	Liftoff	exon	15583582	15583653	.	+	.	ID=exon-XR_001781871.3-10;Parent=rna-XR_001781871.3;Dbxref=GeneID:77626,GenBank:XR_001781871.3,MGI:MGI:1924876;gbkey=misc_RNA;gene=Smpd4;product=sphingomyelin phosphodiesterase 4%2C transcript variant X7;transcript_id=XR_001781871.3;extra_copy_number=0
CM058256.1	Liftoff	exon	15587078	15587164	.	+	.	ID=exon-XR_001781871.3-11;Parent=rna-XR_001781871.3;Dbxref=GeneID:77626,GenBank:XR_001781871.3,MGI:MGI:1924876;gbkey=misc_RNA;gene=Smpd4;product=sphingomyelin phosphodiesterase 4%2C transcript variant X7;transcript_id=XR_001781871.3;extra_copy_number=0
CM058256.1	Liftoff	exon	15590092	15590237	.	+	.	ID=exon-XR_001781871.3-12;Parent=rna-XR_001781871.3;Dbxref=GeneID:77626,GenBank:XR_001781871.3,MGI:MGI:1924876;gbkey=misc_RNA;gene=Smpd4;product=sphingomyelin phosphodiesterase 4%2C transcript variant X7;transcript_id=XR_001781871.3;extra_copy_number=0
CM058256.1	Liftoff	exon	15590870	15590960	.	+	.	ID=exon-XR_001781871.3-13;Parent=rna-XR_001781871.3;Dbxref=GeneID:77626,GenBank:XR_001781871.3,MGI:MGI:1924876;gbkey=misc_RNA;gene=Smpd4;product=sphingomyelin phosphodiesterase 4%2C transcript variant X7;transcript_id=XR_001781871.3;extra_copy_number=0
CM058256.1	Liftoff	exon	15591341	15591441	.	+	.	ID=exon-XR_001781871.3-14;Parent=rna-XR_001781871.3;Dbxref=GeneID:77626,GenBank:XR_001781871.3,MGI:MGI:1924876;gbkey=misc_RNA;gene=Smpd4;product=sphingomyelin phosphodiesterase 4%2C transcript variant X7;transcript_id=XR_001781871.3;extra_copy_number=0
CM058256.1	Liftoff	exon	15591516	15591603	.	+	.	ID=exon-XR_001781871.3-15;Parent=rna-XR_001781871.3;Dbxref=GeneID:77626,GenBank:XR_001781871.3,MGI:MGI:1924876;gbkey=misc_RNA;gene=Smpd4;product=sphingomyelin phosphodiesterase 4%2C transcript variant X7;transcript_id=XR_001781871.3;extra_copy_number=0
CM058256.1	Liftoff	exon	15591722	15591885	.	+	.	ID=exon-XR_001781871.3-16;Parent=rna-XR_001781871.3;Dbxref=GeneID:77626,GenBank:XR_001781871.3,MGI:MGI:1924876;gbkey=misc_RNA;gene=Smpd4;product=sphingomyelin phosphodiesterase 4%2C transcript variant X7;transcript_id=XR_001781871.3;extra_copy_number=0
CM058256.1	Liftoff	exon	15592461	15592657	.	+	.	ID=exon-XR_001781871.3-17;Parent=rna-XR_001781871.3;Dbxref=GeneID:77626,GenBank:XR_001781871.3,MGI:MGI:1924876;gbkey=misc_RNA;gene=Smpd4;product=sphingomyelin phosphodiesterase 4%2C transcript variant X7;transcript_id=XR_001781871.3;extra_copy_number=0
CM058256.1	Liftoff	exon	15592958	15593191	.	+	.	ID=exon-XR_001781871.3-18;Parent=rna-XR_001781871.3;Dbxref=GeneID:77626,GenBank:XR_001781871.3,MGI:MGI:1924876;gbkey=misc_RNA;gene=Smpd4;product=sphingomyelin phosphodiesterase 4%2C transcript variant X7;transcript_id=XR_001781871.3;extra_copy_number=0
CM058256.1	Liftoff	exon	15593294	15593425	.	+	.	ID=exon-XR_001781871.3-19;Parent=rna-XR_001781871.3;Dbxref=GeneID:77626,GenBank:XR_001781871.3,MGI:MGI:1924876;gbkey=misc_RNA;gene=Smpd4;product=sphingomyelin phosphodiesterase 4%2C transcript variant X7;transcript_id=XR_001781871.3;extra_copy_number=0
CM058256.1	Liftoff	exon	15593765	15593893	.	+	.	ID=exon-XR_001781871.3-20;Parent=rna-XR_001781871.3;Dbxref=GeneID:77626,GenBank:XR_001781871.3,MGI:MGI:1924876;gbkey=misc_RNA;gene=Smpd4;product=sphingomyelin phosphodiesterase 4%2C transcript variant X7;transcript_id=XR_001781871.3;extra_copy_number=0
CM058256.1	Liftoff	exon	15594070	15595424	.	+	.	ID=exon-XR_001781871.3-21;Parent=rna-XR_001781871.3;Dbxref=GeneID:77626,GenBank:XR_001781871.3,MGI:MGI:1924876;gbkey=misc_RNA;gene=Smpd4;product=sphingomyelin phosphodiesterase 4%2C transcript variant X7;transcript_id=XR_001781871.3;extra_copy_number=0
CM058256.1	Liftoff	transcript	15571070	15595424	.	+	.	ID=rna-XR_001781872.3;Parent=gene-Smpd4;Dbxref=GeneID:77626,GenBank:XR_001781872.3,MGI:MGI:1924876;Name=XR_001781872.3;gbkey=misc_RNA;gene=Smpd4;model_evidence=Supporting evidence includes similarity to: 8 mRNAs%2C 26 ESTs%2C 559 long SRA reads%2C and 100%25 coverage of the annotated genomic feature by RNAseq alignments%2C including 15 samples with support for all annotated introns;product=sphingomyelin phosphodiesterase 4%2C transcript variant X8;transcript_id=XR_001781872.3;extra_copy_number=0
CM058256.1	Liftoff	exon	15571070	15571256	.	+	.	ID=exon-XR_001781872.3-1;Parent=rna-XR_001781872.3;Dbxref=GeneID:77626,GenBank:XR_001781872.3,MGI:MGI:1924876;gbkey=misc_RNA;gene=Smpd4;product=sphingomyelin phosphodiesterase 4%2C transcript variant X8;transcript_id=XR_001781872.3;extra_copy_number=0
CM058256.1	Liftoff	exon	15573038	15573121	.	+	.	ID=exon-XR_001781872.3-2;Parent=rna-XR_001781872.3;Dbxref=GeneID:77626,GenBank:XR_001781872.3,MGI:MGI:1924876;gbkey=misc_RNA;gene=Smpd4;product=sphingomyelin phosphodiesterase 4%2C transcript variant X8;transcript_id=XR_001781872.3;extra_copy_number=0
CM058256.1	Liftoff	exon	15575501	15575587	.	+	.	ID=exon-XR_001781872.3-3;Parent=rna-XR_001781872.3;Dbxref=GeneID:77626,GenBank:XR_001781872.3,MGI:MGI:1924876;gbkey=misc_RNA;gene=Smpd4;product=sphingomyelin phosphodiesterase 4%2C transcript variant X8;transcript_id=XR_001781872.3;extra_copy_number=0
CM058256.1	Liftoff	exon	15577316	15577458	.	+	.	ID=exon-XR_001781872.3-4;Parent=rna-XR_001781872.3;Dbxref=GeneID:77626,GenBank:XR_001781872.3,MGI:MGI:1924876;gbkey=misc_RNA;gene=Smpd4;product=sphingomyelin phosphodiesterase 4%2C transcript variant X8;transcript_id=XR_001781872.3;extra_copy_number=0
CM058256.1	Liftoff	exon	15577540	15577615	.	+	.	ID=exon-XR_001781872.3-5;Parent=rna-XR_001781872.3;Dbxref=GeneID:77626,GenBank:XR_001781872.3,MGI:MGI:1924876;gbkey=misc_RNA;gene=Smpd4;product=sphingomyelin phosphodiesterase 4%2C transcript variant X8;transcript_id=XR_001781872.3;extra_copy_number=0
CM058256.1	Liftoff	exon	15578026	15578134	.	+	.	ID=exon-XR_001781872.3-6;Parent=rna-XR_001781872.3;Dbxref=GeneID:77626,GenBank:XR_001781872.3,MGI:MGI:1924876;gbkey=misc_RNA;gene=Smpd4;product=sphingomyelin phosphodiesterase 4%2C transcript variant X8;transcript_id=XR_001781872.3;extra_copy_number=0
CM058256.1	Liftoff	exon	15578235	15578287	.	+	.	ID=exon-XR_001781872.3-7;Parent=rna-XR_001781872.3;Dbxref=GeneID:77626,GenBank:XR_001781872.3,MGI:MGI:1924876;gbkey=misc_RNA;gene=Smpd4;product=sphingomyelin phosphodiesterase 4%2C transcript variant X8;transcript_id=XR_001781872.3;extra_copy_number=0
CM058256.1	Liftoff	exon	15578398	15578549	.	+	.	ID=exon-XR_001781872.3-8;Parent=rna-XR_001781872.3;Dbxref=GeneID:77626,GenBank:XR_001781872.3,MGI:MGI:1924876;gbkey=misc_RNA;gene=Smpd4;product=sphingomyelin phosphodiesterase 4%2C transcript variant X8;transcript_id=XR_001781872.3;extra_copy_number=0
CM058256.1	Liftoff	exon	15580665	15580794	.	+	.	ID=exon-XR_001781872.3-9;Parent=rna-XR_001781872.3;Dbxref=GeneID:77626,GenBank:XR_001781872.3,MGI:MGI:1924876;gbkey=misc_RNA;gene=Smpd4;product=sphingomyelin phosphodiesterase 4%2C transcript variant X8;transcript_id=XR_001781872.3;extra_copy_number=0
CM058256.1	Liftoff	exon	15583582	15583653	.	+	.	ID=exon-XR_001781872.3-10;Parent=rna-XR_001781872.3;Dbxref=GeneID:77626,GenBank:XR_001781872.3,MGI:MGI:1924876;gbkey=misc_RNA;gene=Smpd4;product=sphingomyelin phosphodiesterase 4%2C transcript variant X8;transcript_id=XR_001781872.3;extra_copy_number=0
CM058256.1	Liftoff	exon	15587078	15587164	.	+	.	ID=exon-XR_001781872.3-11;Parent=rna-XR_001781872.3;Dbxref=GeneID:77626,GenBank:XR_001781872.3,MGI:MGI:1924876;gbkey=misc_RNA;gene=Smpd4;product=sphingomyelin phosphodiesterase 4%2C transcript variant X8;transcript_id=XR_001781872.3;extra_copy_number=0
CM058256.1	Liftoff	exon	15590092	15590237	.	+	.	ID=exon-XR_001781872.3-12;Parent=rna-XR_001781872.3;Dbxref=GeneID:77626,GenBank:XR_001781872.3,MGI:MGI:1924876;gbkey=misc_RNA;gene=Smpd4;product=sphingomyelin phosphodiesterase 4%2C transcript variant X8;transcript_id=XR_001781872.3;extra_copy_number=0
CM058256.1	Liftoff	exon	15590870	15590960	.	+	.	ID=exon-XR_001781872.3-13;Parent=rna-XR_001781872.3;Dbxref=GeneID:77626,GenBank:XR_001781872.3,MGI:MGI:1924876;gbkey=misc_RNA;gene=Smpd4;product=sphingomyelin phosphodiesterase 4%2C transcript variant X8;transcript_id=XR_001781872.3;extra_copy_number=0
CM058256.1	Liftoff	exon	15591341	15591441	.	+	.	ID=exon-XR_001781872.3-14;Parent=rna-XR_001781872.3;Dbxref=GeneID:77626,GenBank:XR_001781872.3,MGI:MGI:1924876;gbkey=misc_RNA;gene=Smpd4;product=sphingomyelin phosphodiesterase 4%2C transcript variant X8;transcript_id=XR_001781872.3;extra_copy_number=0
CM058256.1	Liftoff	exon	15592461	15592657	.	+	.	ID=exon-XR_001781872.3-15;Parent=rna-XR_001781872.3;Dbxref=GeneID:77626,GenBank:XR_001781872.3,MGI:MGI:1924876;gbkey=misc_RNA;gene=Smpd4;product=sphingomyelin phosphodiesterase 4%2C transcript variant X8;transcript_id=XR_001781872.3;extra_copy_number=0
CM058256.1	Liftoff	exon	15592958	15593191	.	+	.	ID=exon-XR_001781872.3-16;Parent=rna-XR_001781872.3;Dbxref=GeneID:77626,GenBank:XR_001781872.3,MGI:MGI:1924876;gbkey=misc_RNA;gene=Smpd4;product=sphingomyelin phosphodiesterase 4%2C transcript variant X8;transcript_id=XR_001781872.3;extra_copy_number=0
CM058256.1	Liftoff	exon	15593294	15593425	.	+	.	ID=exon-XR_001781872.3-17;Parent=rna-XR_001781872.3;Dbxref=GeneID:77626,GenBank:XR_001781872.3,MGI:MGI:1924876;gbkey=misc_RNA;gene=Smpd4;product=sphingomyelin phosphodiesterase 4%2C transcript variant X8;transcript_id=XR_001781872.3;extra_copy_number=0
CM058256.1	Liftoff	exon	15593765	15593893	.	+	.	ID=exon-XR_001781872.3-18;Parent=rna-XR_001781872.3;Dbxref=GeneID:77626,GenBank:XR_001781872.3,MGI:MGI:1924876;gbkey=misc_RNA;gene=Smpd4;product=sphingomyelin phosphodiesterase 4%2C transcript variant X8;transcript_id=XR_001781872.3;extra_copy_number=0
CM058256.1	Liftoff	exon	15594070	15595424	.	+	.	ID=exon-XR_001781872.3-19;Parent=rna-XR_001781872.3;Dbxref=GeneID:77626,GenBank:XR_001781872.3,MGI:MGI:1924876;gbkey=misc_RNA;gene=Smpd4;product=sphingomyelin phosphodiesterase 4%2C transcript variant X8;transcript_id=XR_001781872.3;extra_copy_number=0
CM058256.1	Liftoff	gene	15598072	15602334	.	+	.	ID=gene-Ccdc74a;Dbxref=GeneID:72315,MGI:MGI:1919565;Name=Ccdc74a;description=coiled-coil domain containing 74A;gbkey=Gene;gene=Ccdc74a;gene_biotype=protein_coding;gene_synonym=2310015A05Rik;coverage=1.0;sequence_ID=1.0;valid_ORFs=5;extra_copy_number=0;copy_num_ID=gene-Ccdc74a_0
CM058256.1	Liftoff	mRNA	15598072	15602334	.	+	.	ID=rna-XM_006522601.5;Parent=gene-Ccdc74a;Dbxref=GeneID:72315,GenBank:XM_006522601.5,MGI:MGI:1919565;Name=XM_006522601.5;gbkey=mRNA;gene=Ccdc74a;model_evidence=Supporting evidence includes similarity to: 4 ESTs%2C 7 Proteins%2C 327 long SRA reads%2C and 100%25 coverage of the annotated genomic feature by RNAseq alignments%2C including 17 samples with support for all annotated introns;product=coiled-coil domain containing 74A%2C transcript variant X1;transcript_id=XM_006522601.5;matches_ref_protein=True;valid_ORF=True;extra_copy_number=0
CM058256.1	Liftoff	exon	15598072	15598379	.	+	.	ID=exon-XM_006522601.5-1;Parent=rna-XM_006522601.5;Dbxref=GeneID:72315,GenBank:XM_006522601.5,MGI:MGI:1919565;gbkey=mRNA;gene=Ccdc74a;product=coiled-coil domain containing 74A%2C transcript variant X1;transcript_id=XM_006522601.5;extra_copy_number=0
CM058256.1	Liftoff	exon	15599204	15599248	.	+	.	ID=exon-XM_006522601.5-2;Parent=rna-XM_006522601.5;Dbxref=GeneID:72315,GenBank:XM_006522601.5,MGI:MGI:1919565;gbkey=mRNA;gene=Ccdc74a;product=coiled-coil domain containing 74A%2C transcript variant X1;transcript_id=XM_006522601.5;extra_copy_number=0
CM058256.1	Liftoff	exon	15599663	15599722	.	+	.	ID=exon-XM_006522601.5-3;Parent=rna-XM_006522601.5;Dbxref=GeneID:72315,GenBank:XM_006522601.5,MGI:MGI:1919565;gbkey=mRNA;gene=Ccdc74a;product=coiled-coil domain containing 74A%2C transcript variant X1;transcript_id=XM_006522601.5;extra_copy_number=0
CM058256.1	Liftoff	exon	15600391	15600556	.	+	.	ID=exon-XM_006522601.5-4;Parent=rna-XM_006522601.5;Dbxref=GeneID:72315,GenBank:XM_006522601.5,MGI:MGI:1919565;gbkey=mRNA;gene=Ccdc74a;product=coiled-coil domain containing 74A%2C transcript variant X1;transcript_id=XM_006522601.5;extra_copy_number=0
CM058256.1	Liftoff	exon	15601326	15601509	.	+	.	ID=exon-XM_006522601.5-5;Parent=rna-XM_006522601.5;Dbxref=GeneID:72315,GenBank:XM_006522601.5,MGI:MGI:1919565;gbkey=mRNA;gene=Ccdc74a;product=coiled-coil domain containing 74A%2C transcript variant X1;transcript_id=XM_006522601.5;extra_copy_number=0
CM058256.1	Liftoff	exon	15601591	15601670	.	+	.	ID=exon-XM_006522601.5-6;Parent=rna-XM_006522601.5;Dbxref=GeneID:72315,GenBank:XM_006522601.5,MGI:MGI:1919565;gbkey=mRNA;gene=Ccdc74a;product=coiled-coil domain containing 74A%2C transcript variant X1;transcript_id=XM_006522601.5;extra_copy_number=0
CM058256.1	Liftoff	exon	15601963	15602334	.	+	.	ID=exon-XM_006522601.5-7;Parent=rna-XM_006522601.5;Dbxref=GeneID:72315,GenBank:XM_006522601.5,MGI:MGI:1919565;gbkey=mRNA;gene=Ccdc74a;product=coiled-coil domain containing 74A%2C transcript variant X1;transcript_id=XM_006522601.5;extra_copy_number=0
CM058256.1	Liftoff	CDS	15598121	15598379	.	+	.	ID=cds-XP_006522664.2;Parent=rna-XM_006522601.5;Dbxref=GeneID:72315,GenBank:XP_006522664.2,MGI:MGI:1919565;Name=XP_006522664.2;gbkey=CDS;gene=Ccdc74a;product=coiled-coil domain-containing protein 74B isoform X1;protein_id=XP_006522664.2;extra_copy_number=0
CM058256.1	Liftoff	CDS	15599204	15599248	.	+	.	ID=cds-XP_006522664.2;Parent=rna-XM_006522601.5;Dbxref=GeneID:72315,GenBank:XP_006522664.2,MGI:MGI:1919565;Name=XP_006522664.2;gbkey=CDS;gene=Ccdc74a;product=coiled-coil domain-containing protein 74B isoform X1;protein_id=XP_006522664.2;extra_copy_number=0
CM058256.1	Liftoff	CDS	15599663	15599722	.	+	.	ID=cds-XP_006522664.2;Parent=rna-XM_006522601.5;Dbxref=GeneID:72315,GenBank:XP_006522664.2,MGI:MGI:1919565;Name=XP_006522664.2;gbkey=CDS;gene=Ccdc74a;product=coiled-coil domain-containing protein 74B isoform X1;protein_id=XP_006522664.2;extra_copy_number=0
CM058256.1	Liftoff	CDS	15600391	15600556	.	+	.	ID=cds-XP_006522664.2;Parent=rna-XM_006522601.5;Dbxref=GeneID:72315,GenBank:XP_006522664.2,MGI:MGI:1919565;Name=XP_006522664.2;gbkey=CDS;gene=Ccdc74a;product=coiled-coil domain-containing protein 74B isoform X1;protein_id=XP_006522664.2;extra_copy_number=0
CM058256.1	Liftoff	CDS	15601326	15601509	.	+	.	ID=cds-XP_006522664.2;Parent=rna-XM_006522601.5;Dbxref=GeneID:72315,GenBank:XP_006522664.2,MGI:MGI:1919565;Name=XP_006522664.2;gbkey=CDS;gene=Ccdc74a;product=coiled-coil domain-containing protein 74B isoform X1;protein_id=XP_006522664.2;extra_copy_number=0
CM058256.1	Liftoff	CDS	15601591	15601670	.	+	.	ID=cds-XP_006522664.2;Parent=rna-XM_006522601.5;Dbxref=GeneID:72315,GenBank:XP_006522664.2,MGI:MGI:1919565;Name=XP_006522664.2;gbkey=CDS;gene=Ccdc74a;product=coiled-coil domain-containing protein 74B isoform X1;protein_id=XP_006522664.2;extra_copy_number=0
CM058256.1	Liftoff	CDS	15601963	15602206	.	+	.	ID=cds-XP_006522664.2;Parent=rna-XM_006522601.5;Dbxref=GeneID:72315,GenBank:XP_006522664.2,MGI:MGI:1919565;Name=XP_006522664.2;gbkey=CDS;gene=Ccdc74a;product=coiled-coil domain-containing protein 74B isoform X1;protein_id=XP_006522664.2;extra_copy_number=0
CM058256.1	Liftoff	mRNA	15598072	15602334	.	+	.	ID=rna-XM_006522602.5;Parent=gene-Ccdc74a;Dbxref=GeneID:72315,GenBank:XM_006522602.5,MGI:MGI:1919565;Name=XM_006522602.5;gbkey=mRNA;gene=Ccdc74a;model_evidence=Supporting evidence includes similarity to: 5 ESTs%2C 4 Proteins%2C 340 long SRA reads%2C and 100%25 coverage of the annotated genomic feature by RNAseq alignments%2C including 12 samples with support for all annotated introns;product=coiled-coil domain containing 74A%2C transcript variant X2;transcript_id=XM_006522602.5;matches_ref_protein=True;valid_ORF=True;extra_copy_number=0
CM058256.1	Liftoff	exon	15598072	15598379	.	+	.	ID=exon-XM_006522602.5-1;Parent=rna-XM_006522602.5;Dbxref=GeneID:72315,GenBank:XM_006522602.5,MGI:MGI:1919565;gbkey=mRNA;gene=Ccdc74a;product=coiled-coil domain containing 74A%2C transcript variant X2;transcript_id=XM_006522602.5;extra_copy_number=0
CM058256.1	Liftoff	exon	15599204	15599248	.	+	.	ID=exon-XM_006522602.5-2;Parent=rna-XM_006522602.5;Dbxref=GeneID:72315,GenBank:XM_006522602.5,MGI:MGI:1919565;gbkey=mRNA;gene=Ccdc74a;product=coiled-coil domain containing 74A%2C transcript variant X2;transcript_id=XM_006522602.5;extra_copy_number=0
CM058256.1	Liftoff	exon	15599663	15599722	.	+	.	ID=exon-XM_006522602.5-3;Parent=rna-XM_006522602.5;Dbxref=GeneID:72315,GenBank:XM_006522602.5,MGI:MGI:1919565;gbkey=mRNA;gene=Ccdc74a;product=coiled-coil domain containing 74A%2C transcript variant X2;transcript_id=XM_006522602.5;extra_copy_number=0
CM058256.1	Liftoff	exon	15600391	15600556	.	+	.	ID=exon-XM_006522602.5-4;Parent=rna-XM_006522602.5;Dbxref=GeneID:72315,GenBank:XM_006522602.5,MGI:MGI:1919565;gbkey=mRNA;gene=Ccdc74a;product=coiled-coil domain containing 74A%2C transcript variant X2;transcript_id=XM_006522602.5;extra_copy_number=0
CM058256.1	Liftoff	exon	15601591	15601670	.	+	.	ID=exon-XM_006522602.5-5;Parent=rna-XM_006522602.5;Dbxref=GeneID:72315,GenBank:XM_006522602.5,MGI:MGI:1919565;gbkey=mRNA;gene=Ccdc74a;product=coiled-coil domain containing 74A%2C transcript variant X2;transcript_id=XM_006522602.5;extra_copy_number=0
CM058256.1	Liftoff	exon	15601745	15602334	.	+	.	ID=exon-XM_006522602.5-6;Parent=rna-XM_006522602.5;Dbxref=GeneID:72315,GenBank:XM_006522602.5,MGI:MGI:1919565;gbkey=mRNA;gene=Ccdc74a;product=coiled-coil domain containing 74A%2C transcript variant X2;transcript_id=XM_006522602.5;extra_copy_number=0
CM058256.1	Liftoff	CDS	15598121	15598379	.	+	.	ID=cds-XP_006522665.2;Parent=rna-XM_006522602.5;Dbxref=GeneID:72315,GenBank:XP_006522665.2,MGI:MGI:1919565;Name=XP_006522665.2;gbkey=CDS;gene=Ccdc74a;product=coiled-coil domain-containing protein 74B isoform X2;protein_id=XP_006522665.2;extra_copy_number=0
CM058256.1	Liftoff	CDS	15599204	15599248	.	+	.	ID=cds-XP_006522665.2;Parent=rna-XM_006522602.5;Dbxref=GeneID:72315,GenBank:XP_006522665.2,MGI:MGI:1919565;Name=XP_006522665.2;gbkey=CDS;gene=Ccdc74a;product=coiled-coil domain-containing protein 74B isoform X2;protein_id=XP_006522665.2;extra_copy_number=0
CM058256.1	Liftoff	CDS	15599663	15599722	.	+	.	ID=cds-XP_006522665.2;Parent=rna-XM_006522602.5;Dbxref=GeneID:72315,GenBank:XP_006522665.2,MGI:MGI:1919565;Name=XP_006522665.2;gbkey=CDS;gene=Ccdc74a;product=coiled-coil domain-containing protein 74B isoform X2;protein_id=XP_006522665.2;extra_copy_number=0
CM058256.1	Liftoff	CDS	15600391	15600556	.	+	.	ID=cds-XP_006522665.2;Parent=rna-XM_006522602.5;Dbxref=GeneID:72315,GenBank:XP_006522665.2,MGI:MGI:1919565;Name=XP_006522665.2;gbkey=CDS;gene=Ccdc74a;product=coiled-coil domain-containing protein 74B isoform X2;protein_id=XP_006522665.2;extra_copy_number=0
CM058256.1	Liftoff	CDS	15601591	15601670	.	+	.	ID=cds-XP_006522665.2;Parent=rna-XM_006522602.5;Dbxref=GeneID:72315,GenBank:XP_006522665.2,MGI:MGI:1919565;Name=XP_006522665.2;gbkey=CDS;gene=Ccdc74a;product=coiled-coil domain-containing protein 74B isoform X2;protein_id=XP_006522665.2;extra_copy_number=0
CM058256.1	Liftoff	CDS	15601745	15601926	.	+	.	ID=cds-XP_006522665.2;Parent=rna-XM_006522602.5;Dbxref=GeneID:72315,GenBank:XP_006522665.2,MGI:MGI:1919565;Name=XP_006522665.2;gbkey=CDS;gene=Ccdc74a;product=coiled-coil domain-containing protein 74B isoform X2;protein_id=XP_006522665.2;extra_copy_number=0
CM058256.1	Liftoff	mRNA	15598072	15602334	.	+	.	ID=rna-XM_006522604.5;Parent=gene-Ccdc74a;Dbxref=GeneID:72315,GenBank:XM_006522604.5,MGI:MGI:1919565;Name=XM_006522604.5;gbkey=mRNA;gene=Ccdc74a;model_evidence=Supporting evidence includes similarity to: 3 ESTs%2C 4 Proteins%2C 317 long SRA reads%2C and 100%25 coverage of the annotated genomic feature by RNAseq alignments%2C including 8 samples with support for all annotated introns;product=coiled-coil domain containing 74A%2C transcript variant X4;transcript_id=XM_006522604.5;matches_ref_protein=True;valid_ORF=True;extra_copy_number=0
CM058256.1	Liftoff	exon	15598072	15598379	.	+	.	ID=exon-XM_006522604.5-1;Parent=rna-XM_006522604.5;Dbxref=GeneID:72315,GenBank:XM_006522604.5,MGI:MGI:1919565;gbkey=mRNA;gene=Ccdc74a;product=coiled-coil domain containing 74A%2C transcript variant X4;transcript_id=XM_006522604.5;extra_copy_number=0
CM058256.1	Liftoff	exon	15599204	15599248	.	+	.	ID=exon-XM_006522604.5-2;Parent=rna-XM_006522604.5;Dbxref=GeneID:72315,GenBank:XM_006522604.5,MGI:MGI:1919565;gbkey=mRNA;gene=Ccdc74a;product=coiled-coil domain containing 74A%2C transcript variant X4;transcript_id=XM_006522604.5;extra_copy_number=0
CM058256.1	Liftoff	exon	15599663	15599722	.	+	.	ID=exon-XM_006522604.5-3;Parent=rna-XM_006522604.5;Dbxref=GeneID:72315,GenBank:XM_006522604.5,MGI:MGI:1919565;gbkey=mRNA;gene=Ccdc74a;product=coiled-coil domain containing 74A%2C transcript variant X4;transcript_id=XM_006522604.5;extra_copy_number=0
CM058256.1	Liftoff	exon	15600391	15600556	.	+	.	ID=exon-XM_006522604.5-4;Parent=rna-XM_006522604.5;Dbxref=GeneID:72315,GenBank:XM_006522604.5,MGI:MGI:1919565;gbkey=mRNA;gene=Ccdc74a;product=coiled-coil domain containing 74A%2C transcript variant X4;transcript_id=XM_006522604.5;extra_copy_number=0
CM058256.1	Liftoff	exon	15601591	15601670	.	+	.	ID=exon-XM_006522604.5-5;Parent=rna-XM_006522604.5;Dbxref=GeneID:72315,GenBank:XM_006522604.5,MGI:MGI:1919565;gbkey=mRNA;gene=Ccdc74a;product=coiled-coil domain containing 74A%2C transcript variant X4;transcript_id=XM_006522604.5;extra_copy_number=0
CM058256.1	Liftoff	exon	15601963	15602334	.	+	.	ID=exon-XM_006522604.5-6;Parent=rna-XM_006522604.5;Dbxref=GeneID:72315,GenBank:XM_006522604.5,MGI:MGI:1919565;gbkey=mRNA;gene=Ccdc74a;product=coiled-coil domain containing 74A%2C transcript variant X4;transcript_id=XM_006522604.5;extra_copy_number=0
CM058256.1	Liftoff	CDS	15598121	15598379	.	+	.	ID=cds-XP_006522667.2;Parent=rna-XM_006522604.5;Dbxref=GeneID:72315,GenBank:XP_006522667.2,MGI:MGI:1919565;Name=XP_006522667.2;gbkey=CDS;gene=Ccdc74a;product=coiled-coil domain-containing protein 74B isoform X4;protein_id=XP_006522667.2;extra_copy_number=0
CM058256.1	Liftoff	CDS	15599204	15599248	.	+	.	ID=cds-XP_006522667.2;Parent=rna-XM_006522604.5;Dbxref=GeneID:72315,GenBank:XP_006522667.2,MGI:MGI:1919565;Name=XP_006522667.2;gbkey=CDS;gene=Ccdc74a;product=coiled-coil domain-containing protein 74B isoform X4;protein_id=XP_006522667.2;extra_copy_number=0
CM058256.1	Liftoff	CDS	15599663	15599722	.	+	.	ID=cds-XP_006522667.2;Parent=rna-XM_006522604.5;Dbxref=GeneID:72315,GenBank:XP_006522667.2,MGI:MGI:1919565;Name=XP_006522667.2;gbkey=CDS;gene=Ccdc74a;product=coiled-coil domain-containing protein 74B isoform X4;protein_id=XP_006522667.2;extra_copy_number=0
CM058256.1	Liftoff	CDS	15600391	15600556	.	+	.	ID=cds-XP_006522667.2;Parent=rna-XM_006522604.5;Dbxref=GeneID:72315,GenBank:XP_006522667.2,MGI:MGI:1919565;Name=XP_006522667.2;gbkey=CDS;gene=Ccdc74a;product=coiled-coil domain-containing protein 74B isoform X4;protein_id=XP_006522667.2;extra_copy_number=0
CM058256.1	Liftoff	CDS	15601591	15601670	.	+	.	ID=cds-XP_006522667.2;Parent=rna-XM_006522604.5;Dbxref=GeneID:72315,GenBank:XP_006522667.2,MGI:MGI:1919565;Name=XP_006522667.2;gbkey=CDS;gene=Ccdc74a;product=coiled-coil domain-containing protein 74B isoform X4;protein_id=XP_006522667.2;extra_copy_number=0
CM058256.1	Liftoff	CDS	15601963	15601967	.	+	.	ID=cds-XP_006522667.2;Parent=rna-XM_006522604.5;Dbxref=GeneID:72315,GenBank:XP_006522667.2,MGI:MGI:1919565;Name=XP_006522667.2;gbkey=CDS;gene=Ccdc74a;product=coiled-coil domain-containing protein 74B isoform X4;protein_id=XP_006522667.2;extra_copy_number=0
CM058256.1	Liftoff	mRNA	15598092	15602334	.	+	.	ID=rna-NM_001166164.2;Parent=gene-Ccdc74a;Dbxref=GeneID:72315,GenBank:NM_001166164.2,MGI:MGI:1919565;Name=NM_001166164.2;gbkey=mRNA;gene=Ccdc74a;product=coiled-coil domain containing 74A%2C transcript variant 1;tag=RefSeq Select;transcript_id=NM_001166164.2;matches_ref_protein=True;valid_ORF=True;extra_copy_number=0
CM058256.1	Liftoff	exon	15598092	15598379	.	+	.	ID=exon-NM_001166164.2-1;Parent=rna-NM_001166164.2;Dbxref=GeneID:72315,GenBank:NM_001166164.2,MGI:MGI:1919565;gbkey=mRNA;gene=Ccdc74a;product=coiled-coil domain containing 74A%2C transcript variant 1;tag=RefSeq Select;transcript_id=NM_001166164.2;extra_copy_number=0
CM058256.1	Liftoff	exon	15599204	15599248	.	+	.	ID=exon-NM_001166164.2-2;Parent=rna-NM_001166164.2;Dbxref=GeneID:72315,GenBank:NM_001166164.2,MGI:MGI:1919565;gbkey=mRNA;gene=Ccdc74a;product=coiled-coil domain containing 74A%2C transcript variant 1;tag=RefSeq Select;transcript_id=NM_001166164.2;extra_copy_number=0
CM058256.1	Liftoff	exon	15599663	15599722	.	+	.	ID=exon-NM_001166164.2-3;Parent=rna-NM_001166164.2;Dbxref=GeneID:72315,GenBank:NM_001166164.2,MGI:MGI:1919565;gbkey=mRNA;gene=Ccdc74a;product=coiled-coil domain containing 74A%2C transcript variant 1;tag=RefSeq Select;transcript_id=NM_001166164.2;extra_copy_number=0
CM058256.1	Liftoff	exon	15600391	15600556	.	+	.	ID=exon-NM_001166164.2-4;Parent=rna-NM_001166164.2;Dbxref=GeneID:72315,GenBank:NM_001166164.2,MGI:MGI:1919565;gbkey=mRNA;gene=Ccdc74a;product=coiled-coil domain containing 74A%2C transcript variant 1;tag=RefSeq Select;transcript_id=NM_001166164.2;extra_copy_number=0
CM058256.1	Liftoff	exon	15601326	15601509	.	+	.	ID=exon-NM_001166164.2-5;Parent=rna-NM_001166164.2;Dbxref=GeneID:72315,GenBank:NM_001166164.2,MGI:MGI:1919565;gbkey=mRNA;gene=Ccdc74a;product=coiled-coil domain containing 74A%2C transcript variant 1;tag=RefSeq Select;transcript_id=NM_001166164.2;extra_copy_number=0
CM058256.1	Liftoff	exon	15601591	15601670	.	+	.	ID=exon-NM_001166164.2-6;Parent=rna-NM_001166164.2;Dbxref=GeneID:72315,GenBank:NM_001166164.2,MGI:MGI:1919565;gbkey=mRNA;gene=Ccdc74a;product=coiled-coil domain containing 74A%2C transcript variant 1;tag=RefSeq Select;transcript_id=NM_001166164.2;extra_copy_number=0
CM058256.1	Liftoff	exon	15601745	15601801	.	+	.	ID=exon-NM_001166164.2-7;Parent=rna-NM_001166164.2;Dbxref=GeneID:72315,GenBank:NM_001166164.2,MGI:MGI:1919565;gbkey=mRNA;gene=Ccdc74a;product=coiled-coil domain containing 74A%2C transcript variant 1;tag=RefSeq Select;transcript_id=NM_001166164.2;extra_copy_number=0
CM058256.1	Liftoff	exon	15601963	15602334	.	+	.	ID=exon-NM_001166164.2-8;Parent=rna-NM_001166164.2;Dbxref=GeneID:72315,GenBank:NM_001166164.2,MGI:MGI:1919565;gbkey=mRNA;gene=Ccdc74a;product=coiled-coil domain containing 74A%2C transcript variant 1;tag=RefSeq Select;transcript_id=NM_001166164.2;extra_copy_number=0
CM058256.1	Liftoff	CDS	15598121	15598379	.	+	.	ID=cds-NP_001159636.1;Parent=rna-NM_001166164.2;Dbxref=CCDS:CCDS49782.1,GeneID:72315,GenBank:NP_001159636.1,MGI:MGI:1919565;Name=NP_001159636.1;Note=isoform 1 is encoded by transcript variant 1;gbkey=CDS;gene=Ccdc74a;product=coiled-coil domain-containing protein 74B isoform 1;protein_id=NP_001159636.1;tag=RefSeq Select;extra_copy_number=0
CM058256.1	Liftoff	CDS	15599204	15599248	.	+	.	ID=cds-NP_001159636.1;Parent=rna-NM_001166164.2;Dbxref=CCDS:CCDS49782.1,GeneID:72315,GenBank:NP_001159636.1,MGI:MGI:1919565;Name=NP_001159636.1;Note=isoform 1 is encoded by transcript variant 1;gbkey=CDS;gene=Ccdc74a;product=coiled-coil domain-containing protein 74B isoform 1;protein_id=NP_001159636.1;tag=RefSeq Select;extra_copy_number=0
CM058256.1	Liftoff	CDS	15599663	15599722	.	+	.	ID=cds-NP_001159636.1;Parent=rna-NM_001166164.2;Dbxref=CCDS:CCDS49782.1,GeneID:72315,GenBank:NP_001159636.1,MGI:MGI:1919565;Name=NP_001159636.1;Note=isoform 1 is encoded by transcript variant 1;gbkey=CDS;gene=Ccdc74a;product=coiled-coil domain-containing protein 74B isoform 1;protein_id=NP_001159636.1;tag=RefSeq Select;extra_copy_number=0
CM058256.1	Liftoff	CDS	15600391	15600556	.	+	.	ID=cds-NP_001159636.1;Parent=rna-NM_001166164.2;Dbxref=CCDS:CCDS49782.1,GeneID:72315,GenBank:NP_001159636.1,MGI:MGI:1919565;Name=NP_001159636.1;Note=isoform 1 is encoded by transcript variant 1;gbkey=CDS;gene=Ccdc74a;product=coiled-coil domain-containing protein 74B isoform 1;protein_id=NP_001159636.1;tag=RefSeq Select;extra_copy_number=0
CM058256.1	Liftoff	CDS	15601326	15601509	.	+	.	ID=cds-NP_001159636.1;Parent=rna-NM_001166164.2;Dbxref=CCDS:CCDS49782.1,GeneID:72315,GenBank:NP_001159636.1,MGI:MGI:1919565;Name=NP_001159636.1;Note=isoform 1 is encoded by transcript variant 1;gbkey=CDS;gene=Ccdc74a;product=coiled-coil domain-containing protein 74B isoform 1;protein_id=NP_001159636.1;tag=RefSeq Select;extra_copy_number=0
CM058256.1	Liftoff	CDS	15601591	15601670	.	+	.	ID=cds-NP_001159636.1;Parent=rna-NM_001166164.2;Dbxref=CCDS:CCDS49782.1,GeneID:72315,GenBank:NP_001159636.1,MGI:MGI:1919565;Name=NP_001159636.1;Note=isoform 1 is encoded by transcript variant 1;gbkey=CDS;gene=Ccdc74a;product=coiled-coil domain-containing protein 74B isoform 1;protein_id=NP_001159636.1;tag=RefSeq Select;extra_copy_number=0
CM058256.1	Liftoff	CDS	15601745	15601801	.	+	.	ID=cds-NP_001159636.1;Parent=rna-NM_001166164.2;Dbxref=CCDS:CCDS49782.1,GeneID:72315,GenBank:NP_001159636.1,MGI:MGI:1919565;Name=NP_001159636.1;Note=isoform 1 is encoded by transcript variant 1;gbkey=CDS;gene=Ccdc74a;product=coiled-coil domain-containing protein 74B isoform 1;protein_id=NP_001159636.1;tag=RefSeq Select;extra_copy_number=0
CM058256.1	Liftoff	CDS	15601963	15602206	.	+	.	ID=cds-NP_001159636.1;Parent=rna-NM_001166164.2;Dbxref=CCDS:CCDS49782.1,GeneID:72315,GenBank:NP_001159636.1,MGI:MGI:1919565;Name=NP_001159636.1;Note=isoform 1 is encoded by transcript variant 1;gbkey=CDS;gene=Ccdc74a;product=coiled-coil domain-containing protein 74B isoform 1;protein_id=NP_001159636.1;tag=RefSeq Select;extra_copy_number=0
CM058256.1	Liftoff	mRNA	15598092	15602334	.	+	.	ID=rna-NM_001418864.1;Parent=gene-Ccdc74a;Dbxref=GeneID:72315,GenBank:NM_001418864.1,MGI:MGI:1919565;Name=NM_001418864.1;gbkey=mRNA;gene=Ccdc74a;product=coiled-coil domain containing 74A%2C transcript variant 2;transcript_id=NM_001418864.1;matches_ref_protein=True;valid_ORF=True;extra_copy_number=0
CM058256.1	Liftoff	exon	15598092	15598379	.	+	.	ID=exon-NM_001418864.1-1;Parent=rna-NM_001418864.1;Dbxref=GeneID:72315,GenBank:NM_001418864.1,MGI:MGI:1919565;gbkey=mRNA;gene=Ccdc74a;product=coiled-coil domain containing 74A%2C transcript variant 2;transcript_id=NM_001418864.1;extra_copy_number=0
CM058256.1	Liftoff	exon	15599204	15599248	.	+	.	ID=exon-NM_001418864.1-2;Parent=rna-NM_001418864.1;Dbxref=GeneID:72315,GenBank:NM_001418864.1,MGI:MGI:1919565;gbkey=mRNA;gene=Ccdc74a;product=coiled-coil domain containing 74A%2C transcript variant 2;transcript_id=NM_001418864.1;extra_copy_number=0
CM058256.1	Liftoff	exon	15599663	15599722	.	+	.	ID=exon-NM_001418864.1-3;Parent=rna-NM_001418864.1;Dbxref=GeneID:72315,GenBank:NM_001418864.1,MGI:MGI:1919565;gbkey=mRNA;gene=Ccdc74a;product=coiled-coil domain containing 74A%2C transcript variant 2;transcript_id=NM_001418864.1;extra_copy_number=0
CM058256.1	Liftoff	exon	15600391	15600556	.	+	.	ID=exon-NM_001418864.1-4;Parent=rna-NM_001418864.1;Dbxref=GeneID:72315,GenBank:NM_001418864.1,MGI:MGI:1919565;gbkey=mRNA;gene=Ccdc74a;product=coiled-coil domain containing 74A%2C transcript variant 2;transcript_id=NM_001418864.1;extra_copy_number=0
CM058256.1	Liftoff	exon	15601591	15601670	.	+	.	ID=exon-NM_001418864.1-5;Parent=rna-NM_001418864.1;Dbxref=GeneID:72315,GenBank:NM_001418864.1,MGI:MGI:1919565;gbkey=mRNA;gene=Ccdc74a;product=coiled-coil domain containing 74A%2C transcript variant 2;transcript_id=NM_001418864.1;extra_copy_number=0
CM058256.1	Liftoff	exon	15601745	15601801	.	+	.	ID=exon-NM_001418864.1-6;Parent=rna-NM_001418864.1;Dbxref=GeneID:72315,GenBank:NM_001418864.1,MGI:MGI:1919565;gbkey=mRNA;gene=Ccdc74a;product=coiled-coil domain containing 74A%2C transcript variant 2;transcript_id=NM_001418864.1;extra_copy_number=0
CM058256.1	Liftoff	exon	15601963	15602334	.	+	.	ID=exon-NM_001418864.1-7;Parent=rna-NM_001418864.1;Dbxref=GeneID:72315,GenBank:NM_001418864.1,MGI:MGI:1919565;gbkey=mRNA;gene=Ccdc74a;product=coiled-coil domain containing 74A%2C transcript variant 2;transcript_id=NM_001418864.1;extra_copy_number=0
CM058256.1	Liftoff	CDS	15598121	15598379	.	+	.	ID=cds-NP_001405793.1;Parent=rna-NM_001418864.1;Dbxref=GeneID:72315,GenBank:NP_001405793.1,MGI:MGI:1919565;Name=NP_001405793.1;Note=isoform 2 is encoded by transcript variant 2;gbkey=CDS;gene=Ccdc74a;product=coiled-coil domain-containing protein 74B isoform 2;protein_id=NP_001405793.1;extra_copy_number=0
CM058256.1	Liftoff	CDS	15599204	15599248	.	+	.	ID=cds-NP_001405793.1;Parent=rna-NM_001418864.1;Dbxref=GeneID:72315,GenBank:NP_001405793.1,MGI:MGI:1919565;Name=NP_001405793.1;Note=isoform 2 is encoded by transcript variant 2;gbkey=CDS;gene=Ccdc74a;product=coiled-coil domain-containing protein 74B isoform 2;protein_id=NP_001405793.1;extra_copy_number=0
CM058256.1	Liftoff	CDS	15599663	15599722	.	+	.	ID=cds-NP_001405793.1;Parent=rna-NM_001418864.1;Dbxref=GeneID:72315,GenBank:NP_001405793.1,MGI:MGI:1919565;Name=NP_001405793.1;Note=isoform 2 is encoded by transcript variant 2;gbkey=CDS;gene=Ccdc74a;product=coiled-coil domain-containing protein 74B isoform 2;protein_id=NP_001405793.1;extra_copy_number=0
CM058256.1	Liftoff	CDS	15600391	15600556	.	+	.	ID=cds-NP_001405793.1;Parent=rna-NM_001418864.1;Dbxref=GeneID:72315,GenBank:NP_001405793.1,MGI:MGI:1919565;Name=NP_001405793.1;Note=isoform 2 is encoded by transcript variant 2;gbkey=CDS;gene=Ccdc74a;product=coiled-coil domain-containing protein 74B isoform 2;protein_id=NP_001405793.1;extra_copy_number=0
CM058256.1	Liftoff	CDS	15601591	15601670	.	+	.	ID=cds-NP_001405793.1;Parent=rna-NM_001418864.1;Dbxref=GeneID:72315,GenBank:NP_001405793.1,MGI:MGI:1919565;Name=NP_001405793.1;Note=isoform 2 is encoded by transcript variant 2;gbkey=CDS;gene=Ccdc74a;product=coiled-coil domain-containing protein 74B isoform 2;protein_id=NP_001405793.1;extra_copy_number=0
CM058256.1	Liftoff	CDS	15601745	15601801	.	+	.	ID=cds-NP_001405793.1;Parent=rna-NM_001418864.1;Dbxref=GeneID:72315,GenBank:NP_001405793.1,MGI:MGI:1919565;Name=NP_001405793.1;Note=isoform 2 is encoded by transcript variant 2;gbkey=CDS;gene=Ccdc74a;product=coiled-coil domain-containing protein 74B isoform 2;protein_id=NP_001405793.1;extra_copy_number=0
CM058256.1	Liftoff	CDS	15601963	15601967	.	+	.	ID=cds-NP_001405793.1;Parent=rna-NM_001418864.1;Dbxref=GeneID:72315,GenBank:NP_001405793.1,MGI:MGI:1919565;Name=NP_001405793.1;Note=isoform 2 is encoded by transcript variant 2;gbkey=CDS;gene=Ccdc74a;product=coiled-coil domain-containing protein 74B isoform 2;protein_id=NP_001405793.1;extra_copy_number=0
CM058256.1	Liftoff	transcript	15598092	15602334	.	+	.	ID=rna-NR_184835.1;Parent=gene-Ccdc74a;Dbxref=GeneID:72315,GenBank:NR_184835.1,MGI:MGI:1919565;Name=NR_184835.1;gbkey=misc_RNA;gene=Ccdc74a;product=coiled-coil domain containing 74A%2C transcript variant 3;transcript_id=NR_184835.1;extra_copy_number=0
CM058256.1	Liftoff	exon	15598092	15598379	.	+	.	ID=exon-NR_184835.1-1;Parent=rna-NR_184835.1;Dbxref=GeneID:72315,GenBank:NR_184835.1,MGI:MGI:1919565;gbkey=misc_RNA;gene=Ccdc74a;product=coiled-coil domain containing 74A%2C transcript variant 3;transcript_id=NR_184835.1;extra_copy_number=0
CM058256.1	Liftoff	exon	15599204	15599248	.	+	.	ID=exon-NR_184835.1-2;Parent=rna-NR_184835.1;Dbxref=GeneID:72315,GenBank:NR_184835.1,MGI:MGI:1919565;gbkey=misc_RNA;gene=Ccdc74a;product=coiled-coil domain containing 74A%2C transcript variant 3;transcript_id=NR_184835.1;extra_copy_number=0
CM058256.1	Liftoff	exon	15599663	15599722	.	+	.	ID=exon-NR_184835.1-3;Parent=rna-NR_184835.1;Dbxref=GeneID:72315,GenBank:NR_184835.1,MGI:MGI:1919565;gbkey=misc_RNA;gene=Ccdc74a;product=coiled-coil domain containing 74A%2C transcript variant 3;transcript_id=NR_184835.1;extra_copy_number=0
CM058256.1	Liftoff	exon	15601591	15601670	.	+	.	ID=exon-NR_184835.1-4;Parent=rna-NR_184835.1;Dbxref=GeneID:72315,GenBank:NR_184835.1,MGI:MGI:1919565;gbkey=misc_RNA;gene=Ccdc74a;product=coiled-coil domain containing 74A%2C transcript variant 3;transcript_id=NR_184835.1;extra_copy_number=0
CM058256.1	Liftoff	exon	15601963	15602334	.	+	.	ID=exon-NR_184835.1-5;Parent=rna-NR_184835.1;Dbxref=GeneID:72315,GenBank:NR_184835.1,MGI:MGI:1919565;gbkey=misc_RNA;gene=Ccdc74a;product=coiled-coil domain containing 74A%2C transcript variant 3;transcript_id=NR_184835.1;extra_copy_number=0
CM058256.1	Liftoff	transcript	15598092	15602334	.	+	.	ID=rna-NR_184836.1;Parent=gene-Ccdc74a;Dbxref=GeneID:72315,GenBank:NR_184836.1,MGI:MGI:1919565;Name=NR_184836.1;gbkey=misc_RNA;gene=Ccdc74a;product=coiled-coil domain containing 74A%2C transcript variant 4;transcript_id=NR_184836.1;extra_copy_number=0
CM058256.1	Liftoff	exon	15598092	15598379	.	+	.	ID=exon-NR_184836.1-1;Parent=rna-NR_184836.1;Dbxref=GeneID:72315,GenBank:NR_184836.1,MGI:MGI:1919565;gbkey=misc_RNA;gene=Ccdc74a;product=coiled-coil domain containing 74A%2C transcript variant 4;transcript_id=NR_184836.1;extra_copy_number=0
CM058256.1	Liftoff	exon	15599204	15599248	.	+	.	ID=exon-NR_184836.1-2;Parent=rna-NR_184836.1;Dbxref=GeneID:72315,GenBank:NR_184836.1,MGI:MGI:1919565;gbkey=misc_RNA;gene=Ccdc74a;product=coiled-coil domain containing 74A%2C transcript variant 4;transcript_id=NR_184836.1;extra_copy_number=0
CM058256.1	Liftoff	exon	15599663	15599722	.	+	.	ID=exon-NR_184836.1-3;Parent=rna-NR_184836.1;Dbxref=GeneID:72315,GenBank:NR_184836.1,MGI:MGI:1919565;gbkey=misc_RNA;gene=Ccdc74a;product=coiled-coil domain containing 74A%2C transcript variant 4;transcript_id=NR_184836.1;extra_copy_number=0
CM058256.1	Liftoff	exon	15601745	15601801	.	+	.	ID=exon-NR_184836.1-4;Parent=rna-NR_184836.1;Dbxref=GeneID:72315,GenBank:NR_184836.1,MGI:MGI:1919565;gbkey=misc_RNA;gene=Ccdc74a;product=coiled-coil domain containing 74A%2C transcript variant 4;transcript_id=NR_184836.1;extra_copy_number=0
CM058256.1	Liftoff	exon	15601963	15602334	.	+	.	ID=exon-NR_184836.1-5;Parent=rna-NR_184836.1;Dbxref=GeneID:72315,GenBank:NR_184836.1,MGI:MGI:1919565;gbkey=misc_RNA;gene=Ccdc74a;product=coiled-coil domain containing 74A%2C transcript variant 4;transcript_id=NR_184836.1;extra_copy_number=0
CM058256.1	Liftoff	transcript	15598092	15602334	.	+	.	ID=rna-NR_184837.1;Parent=gene-Ccdc74a;Dbxref=GeneID:72315,GenBank:NR_184837.1,MGI:MGI:1919565;Name=NR_184837.1;gbkey=misc_RNA;gene=Ccdc74a;product=coiled-coil domain containing 74A%2C transcript variant 5;transcript_id=NR_184837.1;extra_copy_number=0
CM058256.1	Liftoff	exon	15598092	15598379	.	+	.	ID=exon-NR_184837.1-1;Parent=rna-NR_184837.1;Dbxref=GeneID:72315,GenBank:NR_184837.1,MGI:MGI:1919565;gbkey=misc_RNA;gene=Ccdc74a;product=coiled-coil domain containing 74A%2C transcript variant 5;transcript_id=NR_184837.1;extra_copy_number=0
CM058256.1	Liftoff	exon	15599204	15599248	.	+	.	ID=exon-NR_184837.1-2;Parent=rna-NR_184837.1;Dbxref=GeneID:72315,GenBank:NR_184837.1,MGI:MGI:1919565;gbkey=misc_RNA;gene=Ccdc74a;product=coiled-coil domain containing 74A%2C transcript variant 5;transcript_id=NR_184837.1;extra_copy_number=0
CM058256.1	Liftoff	exon	15599663	15599722	.	+	.	ID=exon-NR_184837.1-3;Parent=rna-NR_184837.1;Dbxref=GeneID:72315,GenBank:NR_184837.1,MGI:MGI:1919565;gbkey=misc_RNA;gene=Ccdc74a;product=coiled-coil domain containing 74A%2C transcript variant 5;transcript_id=NR_184837.1;extra_copy_number=0
CM058256.1	Liftoff	exon	15601963	15602334	.	+	.	ID=exon-NR_184837.1-4;Parent=rna-NR_184837.1;Dbxref=GeneID:72315,GenBank:NR_184837.1,MGI:MGI:1919565;gbkey=misc_RNA;gene=Ccdc74a;product=coiled-coil domain containing 74A%2C transcript variant 5;transcript_id=NR_184837.1;extra_copy_number=0
CM058256.1	Liftoff	transcript	15598092	15602334	.	+	.	ID=rna-NR_184838.1;Parent=gene-Ccdc74a;Dbxref=GeneID:72315,GenBank:NR_184838.1,MGI:MGI:1919565;Name=NR_184838.1;gbkey=misc_RNA;gene=Ccdc74a;product=coiled-coil domain containing 74A%2C transcript variant 6;transcript_id=NR_184838.1;extra_copy_number=0
CM058256.1	Liftoff	exon	15598092	15598379	.	+	.	ID=exon-NR_184838.1-1;Parent=rna-NR_184838.1;Dbxref=GeneID:72315,GenBank:NR_184838.1,MGI:MGI:1919565;gbkey=misc_RNA;gene=Ccdc74a;product=coiled-coil domain containing 74A%2C transcript variant 6;transcript_id=NR_184838.1;extra_copy_number=0
CM058256.1	Liftoff	exon	15599204	15599248	.	+	.	ID=exon-NR_184838.1-2;Parent=rna-NR_184838.1;Dbxref=GeneID:72315,GenBank:NR_184838.1,MGI:MGI:1919565;gbkey=misc_RNA;gene=Ccdc74a;product=coiled-coil domain containing 74A%2C transcript variant 6;transcript_id=NR_184838.1;extra_copy_number=0
CM058256.1	Liftoff	exon	15599663	15599722	.	+	.	ID=exon-NR_184838.1-3;Parent=rna-NR_184838.1;Dbxref=GeneID:72315,GenBank:NR_184838.1,MGI:MGI:1919565;gbkey=misc_RNA;gene=Ccdc74a;product=coiled-coil domain containing 74A%2C transcript variant 6;transcript_id=NR_184838.1;extra_copy_number=0
CM058256.1	Liftoff	exon	15601591	15601670	.	+	.	ID=exon-NR_184838.1-4;Parent=rna-NR_184838.1;Dbxref=GeneID:72315,GenBank:NR_184838.1,MGI:MGI:1919565;gbkey=misc_RNA;gene=Ccdc74a;product=coiled-coil domain containing 74A%2C transcript variant 6;transcript_id=NR_184838.1;extra_copy_number=0
CM058256.1	Liftoff	exon	15601745	15601801	.	+	.	ID=exon-NR_184838.1-5;Parent=rna-NR_184838.1;Dbxref=GeneID:72315,GenBank:NR_184838.1,MGI:MGI:1919565;gbkey=misc_RNA;gene=Ccdc74a;product=coiled-coil domain containing 74A%2C transcript variant 6;transcript_id=NR_184838.1;extra_copy_number=0
CM058256.1	Liftoff	exon	15601963	15602334	.	+	.	ID=exon-NR_184838.1-6;Parent=rna-NR_184838.1;Dbxref=GeneID:72315,GenBank:NR_184838.1,MGI:MGI:1919565;gbkey=misc_RNA;gene=Ccdc74a;product=coiled-coil domain containing 74A%2C transcript variant 6;transcript_id=NR_184838.1;extra_copy_number=0
CM058256.1	Liftoff	gene	15602804	15674555	.	-	.	ID=gene-Med15;Dbxref=GeneID:94112,MGI:MGI:2137379;Name=Med15;description=mediator complex subunit 15;gbkey=Gene;gene=Med15;gene_biotype=protein_coding;gene_synonym=A230074L19Rik,mPcqap,Pcqap;coverage=1.0;sequence_ID=0.999;valid_ORFs=20;extra_copy_number=0;copy_num_ID=gene-Med15_0
CM058256.1	Liftoff	mRNA	15602804	15674555	.	-	.	ID=rna-NM_001040683.2;Parent=gene-Med15;Dbxref=GeneID:94112,GenBank:NM_001040683.2,MGI:MGI:2137379;Name=NM_001040683.2;gbkey=mRNA;gene=Med15;product=mediator complex subunit 15%2C transcript variant 2;transcript_id=NM_001040683.2;matches_ref_protein=True;valid_ORF=True;extra_copy_number=0
CM058256.1	Liftoff	exon	15602804	15603859	.	-	.	ID=exon-NM_001040683.2-17;Parent=rna-NM_001040683.2;Dbxref=GeneID:94112,GenBank:NM_001040683.2,MGI:MGI:2137379;gbkey=mRNA;gene=Med15;product=mediator complex subunit 15%2C transcript variant 2;transcript_id=NM_001040683.2;extra_copy_number=0
CM058256.1	Liftoff	exon	15604305	15604403	.	-	.	ID=exon-NM_001040683.2-16;Parent=rna-NM_001040683.2;Dbxref=GeneID:94112,GenBank:NM_001040683.2,MGI:MGI:2137379;gbkey=mRNA;gene=Med15;product=mediator complex subunit 15%2C transcript variant 2;transcript_id=NM_001040683.2;extra_copy_number=0
CM058256.1	Liftoff	exon	15604787	15604953	.	-	.	ID=exon-NM_001040683.2-15;Parent=rna-NM_001040683.2;Dbxref=GeneID:94112,GenBank:NM_001040683.2,MGI:MGI:2137379;gbkey=mRNA;gene=Med15;product=mediator complex subunit 15%2C transcript variant 2;transcript_id=NM_001040683.2;extra_copy_number=0
CM058256.1	Liftoff	exon	15605041	15605201	.	-	.	ID=exon-NM_001040683.2-14;Parent=rna-NM_001040683.2;Dbxref=GeneID:94112,GenBank:NM_001040683.2,MGI:MGI:2137379;gbkey=mRNA;gene=Med15;product=mediator complex subunit 15%2C transcript variant 2;transcript_id=NM_001040683.2;extra_copy_number=0
CM058256.1	Liftoff	exon	15605521	15605587	.	-	.	ID=exon-NM_001040683.2-13;Parent=rna-NM_001040683.2;Dbxref=GeneID:94112,GenBank:NM_001040683.2,MGI:MGI:2137379;gbkey=mRNA;gene=Med15;product=mediator complex subunit 15%2C transcript variant 2;transcript_id=NM_001040683.2;extra_copy_number=0
CM058256.1	Liftoff	exon	15606610	15606673	.	-	.	ID=exon-NM_001040683.2-12;Parent=rna-NM_001040683.2;Dbxref=GeneID:94112,GenBank:NM_001040683.2,MGI:MGI:2137379;gbkey=mRNA;gene=Med15;product=mediator complex subunit 15%2C transcript variant 2;transcript_id=NM_001040683.2;extra_copy_number=0
CM058256.1	Liftoff	exon	15606743	15606877	.	-	.	ID=exon-NM_001040683.2-11;Parent=rna-NM_001040683.2;Dbxref=GeneID:94112,GenBank:NM_001040683.2,MGI:MGI:2137379;gbkey=mRNA;gene=Med15;product=mediator complex subunit 15%2C transcript variant 2;transcript_id=NM_001040683.2;extra_copy_number=0
CM058256.1	Liftoff	exon	15607040	15607167	.	-	.	ID=exon-NM_001040683.2-10;Parent=rna-NM_001040683.2;Dbxref=GeneID:94112,GenBank:NM_001040683.2,MGI:MGI:2137379;gbkey=mRNA;gene=Med15;product=mediator complex subunit 15%2C transcript variant 2;transcript_id=NM_001040683.2;extra_copy_number=0
CM058256.1	Liftoff	exon	15607274	15607401	.	-	.	ID=exon-NM_001040683.2-9;Parent=rna-NM_001040683.2;Dbxref=GeneID:94112,GenBank:NM_001040683.2,MGI:MGI:2137379;gbkey=mRNA;gene=Med15;product=mediator complex subunit 15%2C transcript variant 2;transcript_id=NM_001040683.2;extra_copy_number=0
CM058256.1	Liftoff	exon	15623145	15623273	.	-	.	ID=exon-NM_001040683.2-8;Parent=rna-NM_001040683.2;Dbxref=GeneID:94112,GenBank:NM_001040683.2,MGI:MGI:2137379;gbkey=mRNA;gene=Med15;product=mediator complex subunit 15%2C transcript variant 2;transcript_id=NM_001040683.2;extra_copy_number=0
CM058256.1	Liftoff	exon	15624669	15624998	.	-	.	ID=exon-NM_001040683.2-7;Parent=rna-NM_001040683.2;Dbxref=GeneID:94112,GenBank:NM_001040683.2,MGI:MGI:2137379;gbkey=mRNA;gene=Med15;product=mediator complex subunit 15%2C transcript variant 2;transcript_id=NM_001040683.2;extra_copy_number=0
CM058256.1	Liftoff	exon	15626005	15626258	.	-	.	ID=exon-NM_001040683.2-6;Parent=rna-NM_001040683.2;Dbxref=GeneID:94112,GenBank:NM_001040683.2,MGI:MGI:2137379;gbkey=mRNA;gene=Med15;product=mediator complex subunit 15%2C transcript variant 2;transcript_id=NM_001040683.2;extra_copy_number=0
CM058256.1	Liftoff	exon	15632155	15632367	.	-	.	ID=exon-NM_001040683.2-5;Parent=rna-NM_001040683.2;Dbxref=GeneID:94112,GenBank:NM_001040683.2,MGI:MGI:2137379;gbkey=mRNA;gene=Med15;product=mediator complex subunit 15%2C transcript variant 2;transcript_id=NM_001040683.2;extra_copy_number=0
CM058256.1	Liftoff	exon	15634765	15634794	.	-	.	ID=exon-NM_001040683.2-4;Parent=rna-NM_001040683.2;Dbxref=GeneID:94112,GenBank:NM_001040683.2,MGI:MGI:2137379;gbkey=mRNA;gene=Med15;product=mediator complex subunit 15%2C transcript variant 2;transcript_id=NM_001040683.2;extra_copy_number=0
CM058256.1	Liftoff	exon	15637059	15637110	.	-	.	ID=exon-NM_001040683.2-3;Parent=rna-NM_001040683.2;Dbxref=GeneID:94112,GenBank:NM_001040683.2,MGI:MGI:2137379;gbkey=mRNA;gene=Med15;product=mediator complex subunit 15%2C transcript variant 2;transcript_id=NM_001040683.2;extra_copy_number=0
CM058256.1	Liftoff	exon	15649213	15649300	.	-	.	ID=exon-NM_001040683.2-2;Parent=rna-NM_001040683.2;Dbxref=GeneID:94112,GenBank:NM_001040683.2,MGI:MGI:2137379;gbkey=mRNA;gene=Med15;product=mediator complex subunit 15%2C transcript variant 2;transcript_id=NM_001040683.2;extra_copy_number=0
CM058256.1	Liftoff	exon	15674364	15674555	.	-	.	ID=exon-NM_001040683.2-1;Parent=rna-NM_001040683.2;Dbxref=GeneID:94112,GenBank:NM_001040683.2,MGI:MGI:2137379;gbkey=mRNA;gene=Med15;product=mediator complex subunit 15%2C transcript variant 2;transcript_id=NM_001040683.2;extra_copy_number=0
CM058256.1	Liftoff	CDS	15603723	15603859	.	-	.	ID=cds-NP_001035773.1;Parent=rna-NM_001040683.2;Dbxref=CCDS:CCDS37273.1,GeneID:94112,GenBank:NP_001035773.1,MGI:MGI:2137379;Name=NP_001035773.1;Note=isoform b is encoded by transcript variant 2;gbkey=CDS;gene=Med15;product=mediator of RNA polymerase II transcription subunit 15 isoform b;protein_id=NP_001035773.1;extra_copy_number=0
CM058256.1	Liftoff	CDS	15604305	15604403	.	-	.	ID=cds-NP_001035773.1;Parent=rna-NM_001040683.2;Dbxref=CCDS:CCDS37273.1,GeneID:94112,GenBank:NP_001035773.1,MGI:MGI:2137379;Name=NP_001035773.1;Note=isoform b is encoded by transcript variant 2;gbkey=CDS;gene=Med15;product=mediator of RNA polymerase II transcription subunit 15 isoform b;protein_id=NP_001035773.1;extra_copy_number=0
CM058256.1	Liftoff	CDS	15604787	15604953	.	-	.	ID=cds-NP_001035773.1;Parent=rna-NM_001040683.2;Dbxref=CCDS:CCDS37273.1,GeneID:94112,GenBank:NP_001035773.1,MGI:MGI:2137379;Name=NP_001035773.1;Note=isoform b is encoded by transcript variant 2;gbkey=CDS;gene=Med15;product=mediator of RNA polymerase II transcription subunit 15 isoform b;protein_id=NP_001035773.1;extra_copy_number=0
CM058256.1	Liftoff	CDS	15605041	15605201	.	-	.	ID=cds-NP_001035773.1;Parent=rna-NM_001040683.2;Dbxref=CCDS:CCDS37273.1,GeneID:94112,GenBank:NP_001035773.1,MGI:MGI:2137379;Name=NP_001035773.1;Note=isoform b is encoded by transcript variant 2;gbkey=CDS;gene=Med15;product=mediator of RNA polymerase II transcription subunit 15 isoform b;protein_id=NP_001035773.1;extra_copy_number=0
CM058256.1	Liftoff	CDS	15605521	15605587	.	-	.	ID=cds-NP_001035773.1;Parent=rna-NM_001040683.2;Dbxref=CCDS:CCDS37273.1,GeneID:94112,GenBank:NP_001035773.1,MGI:MGI:2137379;Name=NP_001035773.1;Note=isoform b is encoded by transcript variant 2;gbkey=CDS;gene=Med15;product=mediator of RNA polymerase II transcription subunit 15 isoform b;protein_id=NP_001035773.1;extra_copy_number=0
CM058256.1	Liftoff	CDS	15606610	15606673	.	-	.	ID=cds-NP_001035773.1;Parent=rna-NM_001040683.2;Dbxref=CCDS:CCDS37273.1,GeneID:94112,GenBank:NP_001035773.1,MGI:MGI:2137379;Name=NP_001035773.1;Note=isoform b is encoded by transcript variant 2;gbkey=CDS;gene=Med15;product=mediator of RNA polymerase II transcription subunit 15 isoform b;protein_id=NP_001035773.1;extra_copy_number=0
CM058256.1	Liftoff	CDS	15606743	15606877	.	-	.	ID=cds-NP_001035773.1;Parent=rna-NM_001040683.2;Dbxref=CCDS:CCDS37273.1,GeneID:94112,GenBank:NP_001035773.1,MGI:MGI:2137379;Name=NP_001035773.1;Note=isoform b is encoded by transcript variant 2;gbkey=CDS;gene=Med15;product=mediator of RNA polymerase II transcription subunit 15 isoform b;protein_id=NP_001035773.1;extra_copy_number=0
CM058256.1	Liftoff	CDS	15607040	15607167	.	-	.	ID=cds-NP_001035773.1;Parent=rna-NM_001040683.2;Dbxref=CCDS:CCDS37273.1,GeneID:94112,GenBank:NP_001035773.1,MGI:MGI:2137379;Name=NP_001035773.1;Note=isoform b is encoded by transcript variant 2;gbkey=CDS;gene=Med15;product=mediator of RNA polymerase II transcription subunit 15 isoform b;protein_id=NP_001035773.1;extra_copy_number=0
CM058256.1	Liftoff	CDS	15607274	15607401	.	-	.	ID=cds-NP_001035773.1;Parent=rna-NM_001040683.2;Dbxref=CCDS:CCDS37273.1,GeneID:94112,GenBank:NP_001035773.1,MGI:MGI:2137379;Name=NP_001035773.1;Note=isoform b is encoded by transcript variant 2;gbkey=CDS;gene=Med15;product=mediator of RNA polymerase II transcription subunit 15 isoform b;protein_id=NP_001035773.1;extra_copy_number=0
CM058256.1	Liftoff	CDS	15623145	15623273	.	-	.	ID=cds-NP_001035773.1;Parent=rna-NM_001040683.2;Dbxref=CCDS:CCDS37273.1,GeneID:94112,GenBank:NP_001035773.1,MGI:MGI:2137379;Name=NP_001035773.1;Note=isoform b is encoded by transcript variant 2;gbkey=CDS;gene=Med15;product=mediator of RNA polymerase II transcription subunit 15 isoform b;protein_id=NP_001035773.1;extra_copy_number=0
CM058256.1	Liftoff	CDS	15624669	15624998	.	-	.	ID=cds-NP_001035773.1;Parent=rna-NM_001040683.2;Dbxref=CCDS:CCDS37273.1,GeneID:94112,GenBank:NP_001035773.1,MGI:MGI:2137379;Name=NP_001035773.1;Note=isoform b is encoded by transcript variant 2;gbkey=CDS;gene=Med15;product=mediator of RNA polymerase II transcription subunit 15 isoform b;protein_id=NP_001035773.1;extra_copy_number=0
CM058256.1	Liftoff	CDS	15626005	15626258	.	-	.	ID=cds-NP_001035773.1;Parent=rna-NM_001040683.2;Dbxref=CCDS:CCDS37273.1,GeneID:94112,GenBank:NP_001035773.1,MGI:MGI:2137379;Name=NP_001035773.1;Note=isoform b is encoded by transcript variant 2;gbkey=CDS;gene=Med15;product=mediator of RNA polymerase II transcription subunit 15 isoform b;protein_id=NP_001035773.1;extra_copy_number=0
CM058256.1	Liftoff	CDS	15632155	15632367	.	-	.	ID=cds-NP_001035773.1;Parent=rna-NM_001040683.2;Dbxref=CCDS:CCDS37273.1,GeneID:94112,GenBank:NP_001035773.1,MGI:MGI:2137379;Name=NP_001035773.1;Note=isoform b is encoded by transcript variant 2;gbkey=CDS;gene=Med15;product=mediator of RNA polymerase II transcription subunit 15 isoform b;protein_id=NP_001035773.1;extra_copy_number=0
CM058256.1	Liftoff	CDS	15634765	15634794	.	-	.	ID=cds-NP_001035773.1;Parent=rna-NM_001040683.2;Dbxref=CCDS:CCDS37273.1,GeneID:94112,GenBank:NP_001035773.1,MGI:MGI:2137379;Name=NP_001035773.1;Note=isoform b is encoded by transcript variant 2;gbkey=CDS;gene=Med15;product=mediator of RNA polymerase II transcription subunit 15 isoform b;protein_id=NP_001035773.1;extra_copy_number=0
CM058256.1	Liftoff	CDS	15637059	15637110	.	-	.	ID=cds-NP_001035773.1;Parent=rna-NM_001040683.2;Dbxref=CCDS:CCDS37273.1,GeneID:94112,GenBank:NP_001035773.1,MGI:MGI:2137379;Name=NP_001035773.1;Note=isoform b is encoded by transcript variant 2;gbkey=CDS;gene=Med15;product=mediator of RNA polymerase II transcription subunit 15 isoform b;protein_id=NP_001035773.1;extra_copy_number=0
CM058256.1	Liftoff	CDS	15649213	15649300	.	-	.	ID=cds-NP_001035773.1;Parent=rna-NM_001040683.2;Dbxref=CCDS:CCDS37273.1,GeneID:94112,GenBank:NP_001035773.1,MGI:MGI:2137379;Name=NP_001035773.1;Note=isoform b is encoded by transcript variant 2;gbkey=CDS;gene=Med15;product=mediator of RNA polymerase II transcription subunit 15 isoform b;protein_id=NP_001035773.1;extra_copy_number=0
CM058256.1	Liftoff	CDS	15674364	15674431	.	-	.	ID=cds-NP_001035773.1;Parent=rna-NM_001040683.2;Dbxref=CCDS:CCDS37273.1,GeneID:94112,GenBank:NP_001035773.1,MGI:MGI:2137379;Name=NP_001035773.1;Note=isoform b is encoded by transcript variant 2;gbkey=CDS;gene=Med15;product=mediator of RNA polymerase II transcription subunit 15 isoform b;protein_id=NP_001035773.1;extra_copy_number=0
CM058256.1	Liftoff	mRNA	15602804	15674555	.	-	.	ID=rna-NM_001285884.1;Parent=gene-Med15;Dbxref=GeneID:94112,GenBank:NM_001285884.1,MGI:MGI:2137379;Name=NM_001285884.1;gbkey=mRNA;gene=Med15;product=mediator complex subunit 15%2C transcript variant 3;transcript_id=NM_001285884.1;matches_ref_protein=True;valid_ORF=True;extra_copy_number=0
CM058256.1	Liftoff	exon	15602804	15603859	.	-	.	ID=exon-NM_001285884.1-18;Parent=rna-NM_001285884.1;Dbxref=GeneID:94112,GenBank:NM_001285884.1,MGI:MGI:2137379;gbkey=mRNA;gene=Med15;product=mediator complex subunit 15%2C transcript variant 3;transcript_id=NM_001285884.1;extra_copy_number=0
CM058256.1	Liftoff	exon	15604301	15604403	.	-	.	ID=exon-NM_001285884.1-17;Parent=rna-NM_001285884.1;Dbxref=GeneID:94112,GenBank:NM_001285884.1,MGI:MGI:2137379;gbkey=mRNA;gene=Med15;product=mediator complex subunit 15%2C transcript variant 3;transcript_id=NM_001285884.1;extra_copy_number=0
CM058256.1	Liftoff	exon	15604787	15604953	.	-	.	ID=exon-NM_001285884.1-16;Parent=rna-NM_001285884.1;Dbxref=GeneID:94112,GenBank:NM_001285884.1,MGI:MGI:2137379;gbkey=mRNA;gene=Med15;product=mediator complex subunit 15%2C transcript variant 3;transcript_id=NM_001285884.1;extra_copy_number=0
CM058256.1	Liftoff	exon	15605041	15605201	.	-	.	ID=exon-NM_001285884.1-15;Parent=rna-NM_001285884.1;Dbxref=GeneID:94112,GenBank:NM_001285884.1,MGI:MGI:2137379;gbkey=mRNA;gene=Med15;product=mediator complex subunit 15%2C transcript variant 3;transcript_id=NM_001285884.1;extra_copy_number=0
CM058256.1	Liftoff	exon	15605521	15605587	.	-	.	ID=exon-NM_001285884.1-14;Parent=rna-NM_001285884.1;Dbxref=GeneID:94112,GenBank:NM_001285884.1,MGI:MGI:2137379;gbkey=mRNA;gene=Med15;product=mediator complex subunit 15%2C transcript variant 3;transcript_id=NM_001285884.1;extra_copy_number=0
CM058256.1	Liftoff	exon	15606610	15606673	.	-	.	ID=exon-NM_001285884.1-13;Parent=rna-NM_001285884.1;Dbxref=GeneID:94112,GenBank:NM_001285884.1,MGI:MGI:2137379;gbkey=mRNA;gene=Med15;product=mediator complex subunit 15%2C transcript variant 3;transcript_id=NM_001285884.1;extra_copy_number=0
CM058256.1	Liftoff	exon	15606743	15606877	.	-	.	ID=exon-NM_001285884.1-12;Parent=rna-NM_001285884.1;Dbxref=GeneID:94112,GenBank:NM_001285884.1,MGI:MGI:2137379;gbkey=mRNA;gene=Med15;product=mediator complex subunit 15%2C transcript variant 3;transcript_id=NM_001285884.1;extra_copy_number=0
CM058256.1	Liftoff	exon	15607040	15607167	.	-	.	ID=exon-NM_001285884.1-11;Parent=rna-NM_001285884.1;Dbxref=GeneID:94112,GenBank:NM_001285884.1,MGI:MGI:2137379;gbkey=mRNA;gene=Med15;product=mediator complex subunit 15%2C transcript variant 3;transcript_id=NM_001285884.1;extra_copy_number=0
CM058256.1	Liftoff	exon	15607274	15607401	.	-	.	ID=exon-NM_001285884.1-10;Parent=rna-NM_001285884.1;Dbxref=GeneID:94112,GenBank:NM_001285884.1,MGI:MGI:2137379;gbkey=mRNA;gene=Med15;product=mediator complex subunit 15%2C transcript variant 3;transcript_id=NM_001285884.1;extra_copy_number=0
CM058256.1	Liftoff	exon	15614975	15615094	.	-	.	ID=exon-NM_001285884.1-9;Parent=rna-NM_001285884.1;Dbxref=GeneID:94112,GenBank:NM_001285884.1,MGI:MGI:2137379;gbkey=mRNA;gene=Med15;product=mediator complex subunit 15%2C transcript variant 3;transcript_id=NM_001285884.1;extra_copy_number=0
CM058256.1	Liftoff	exon	15623145	15623273	.	-	.	ID=exon-NM_001285884.1-8;Parent=rna-NM_001285884.1;Dbxref=GeneID:94112,GenBank:NM_001285884.1,MGI:MGI:2137379;gbkey=mRNA;gene=Med15;product=mediator complex subunit 15%2C transcript variant 3;transcript_id=NM_001285884.1;extra_copy_number=0
CM058256.1	Liftoff	exon	15624669	15624998	.	-	.	ID=exon-NM_001285884.1-7;Parent=rna-NM_001285884.1;Dbxref=GeneID:94112,GenBank:NM_001285884.1,MGI:MGI:2137379;gbkey=mRNA;gene=Med15;product=mediator complex subunit 15%2C transcript variant 3;transcript_id=NM_001285884.1;extra_copy_number=0
CM058256.1	Liftoff	exon	15626005	15626258	.	-	.	ID=exon-NM_001285884.1-6;Parent=rna-NM_001285884.1;Dbxref=GeneID:94112,GenBank:NM_001285884.1,MGI:MGI:2137379;gbkey=mRNA;gene=Med15;product=mediator complex subunit 15%2C transcript variant 3;transcript_id=NM_001285884.1;extra_copy_number=0
CM058256.1	Liftoff	exon	15632155	15632367	.	-	.	ID=exon-NM_001285884.1-5;Parent=rna-NM_001285884.1;Dbxref=GeneID:94112,GenBank:NM_001285884.1,MGI:MGI:2137379;gbkey=mRNA;gene=Med15;product=mediator complex subunit 15%2C transcript variant 3;transcript_id=NM_001285884.1;extra_copy_number=0
CM058256.1	Liftoff	exon	15634765	15634794	.	-	.	ID=exon-NM_001285884.1-4;Parent=rna-NM_001285884.1;Dbxref=GeneID:94112,GenBank:NM_001285884.1,MGI:MGI:2137379;gbkey=mRNA;gene=Med15;product=mediator complex subunit 15%2C transcript variant 3;transcript_id=NM_001285884.1;extra_copy_number=0
CM058256.1	Liftoff	exon	15637059	15637110	.	-	.	ID=exon-NM_001285884.1-3;Parent=rna-NM_001285884.1;Dbxref=GeneID:94112,GenBank:NM_001285884.1,MGI:MGI:2137379;gbkey=mRNA;gene=Med15;product=mediator complex subunit 15%2C transcript variant 3;transcript_id=NM_001285884.1;extra_copy_number=0
CM058256.1	Liftoff	exon	15649213	15649300	.	-	.	ID=exon-NM_001285884.1-2;Parent=rna-NM_001285884.1;Dbxref=GeneID:94112,GenBank:NM_001285884.1,MGI:MGI:2137379;gbkey=mRNA;gene=Med15;product=mediator complex subunit 15%2C transcript variant 3;transcript_id=NM_001285884.1;extra_copy_number=0
CM058256.1	Liftoff	exon	15674364	15674555	.	-	.	ID=exon-NM_001285884.1-1;Parent=rna-NM_001285884.1;Dbxref=GeneID:94112,GenBank:NM_001285884.1,MGI:MGI:2137379;gbkey=mRNA;gene=Med15;product=mediator complex subunit 15%2C transcript variant 3;transcript_id=NM_001285884.1;extra_copy_number=0
CM058256.1	Liftoff	CDS	15603796	15603859	.	-	.	ID=cds-NP_001272813.1;Parent=rna-NM_001285884.1;Dbxref=CCDS:CCDS88892.1,GeneID:94112,GenBank:NP_001272813.1,MGI:MGI:2137379;Name=NP_001272813.1;Note=isoform c is encoded by transcript variant 3;gbkey=CDS;gene=Med15;product=mediator of RNA polymerase II transcription subunit 15 isoform c;protein_id=NP_001272813.1;extra_copy_number=0
CM058256.1	Liftoff	CDS	15604301	15604403	.	-	.	ID=cds-NP_001272813.1;Parent=rna-NM_001285884.1;Dbxref=CCDS:CCDS88892.1,GeneID:94112,GenBank:NP_001272813.1,MGI:MGI:2137379;Name=NP_001272813.1;Note=isoform c is encoded by transcript variant 3;gbkey=CDS;gene=Med15;product=mediator of RNA polymerase II transcription subunit 15 isoform c;protein_id=NP_001272813.1;extra_copy_number=0
CM058256.1	Liftoff	CDS	15604787	15604953	.	-	.	ID=cds-NP_001272813.1;Parent=rna-NM_001285884.1;Dbxref=CCDS:CCDS88892.1,GeneID:94112,GenBank:NP_001272813.1,MGI:MGI:2137379;Name=NP_001272813.1;Note=isoform c is encoded by transcript variant 3;gbkey=CDS;gene=Med15;product=mediator of RNA polymerase II transcription subunit 15 isoform c;protein_id=NP_001272813.1;extra_copy_number=0
CM058256.1	Liftoff	CDS	15605041	15605201	.	-	.	ID=cds-NP_001272813.1;Parent=rna-NM_001285884.1;Dbxref=CCDS:CCDS88892.1,GeneID:94112,GenBank:NP_001272813.1,MGI:MGI:2137379;Name=NP_001272813.1;Note=isoform c is encoded by transcript variant 3;gbkey=CDS;gene=Med15;product=mediator of RNA polymerase II transcription subunit 15 isoform c;protein_id=NP_001272813.1;extra_copy_number=0
CM058256.1	Liftoff	CDS	15605521	15605587	.	-	.	ID=cds-NP_001272813.1;Parent=rna-NM_001285884.1;Dbxref=CCDS:CCDS88892.1,GeneID:94112,GenBank:NP_001272813.1,MGI:MGI:2137379;Name=NP_001272813.1;Note=isoform c is encoded by transcript variant 3;gbkey=CDS;gene=Med15;product=mediator of RNA polymerase II transcription subunit 15 isoform c;protein_id=NP_001272813.1;extra_copy_number=0
CM058256.1	Liftoff	CDS	15606610	15606673	.	-	.	ID=cds-NP_001272813.1;Parent=rna-NM_001285884.1;Dbxref=CCDS:CCDS88892.1,GeneID:94112,GenBank:NP_001272813.1,MGI:MGI:2137379;Name=NP_001272813.1;Note=isoform c is encoded by transcript variant 3;gbkey=CDS;gene=Med15;product=mediator of RNA polymerase II transcription subunit 15 isoform c;protein_id=NP_001272813.1;extra_copy_number=0
CM058256.1	Liftoff	CDS	15606743	15606877	.	-	.	ID=cds-NP_001272813.1;Parent=rna-NM_001285884.1;Dbxref=CCDS:CCDS88892.1,GeneID:94112,GenBank:NP_001272813.1,MGI:MGI:2137379;Name=NP_001272813.1;Note=isoform c is encoded by transcript variant 3;gbkey=CDS;gene=Med15;product=mediator of RNA polymerase II transcription subunit 15 isoform c;protein_id=NP_001272813.1;extra_copy_number=0
CM058256.1	Liftoff	CDS	15607040	15607167	.	-	.	ID=cds-NP_001272813.1;Parent=rna-NM_001285884.1;Dbxref=CCDS:CCDS88892.1,GeneID:94112,GenBank:NP_001272813.1,MGI:MGI:2137379;Name=NP_001272813.1;Note=isoform c is encoded by transcript variant 3;gbkey=CDS;gene=Med15;product=mediator of RNA polymerase II transcription subunit 15 isoform c;protein_id=NP_001272813.1;extra_copy_number=0
CM058256.1	Liftoff	CDS	15607274	15607401	.	-	.	ID=cds-NP_001272813.1;Parent=rna-NM_001285884.1;Dbxref=CCDS:CCDS88892.1,GeneID:94112,GenBank:NP_001272813.1,MGI:MGI:2137379;Name=NP_001272813.1;Note=isoform c is encoded by transcript variant 3;gbkey=CDS;gene=Med15;product=mediator of RNA polymerase II transcription subunit 15 isoform c;protein_id=NP_001272813.1;extra_copy_number=0
CM058256.1	Liftoff	CDS	15614975	15615094	.	-	.	ID=cds-NP_001272813.1;Parent=rna-NM_001285884.1;Dbxref=CCDS:CCDS88892.1,GeneID:94112,GenBank:NP_001272813.1,MGI:MGI:2137379;Name=NP_001272813.1;Note=isoform c is encoded by transcript variant 3;gbkey=CDS;gene=Med15;product=mediator of RNA polymerase II transcription subunit 15 isoform c;protein_id=NP_001272813.1;extra_copy_number=0
CM058256.1	Liftoff	CDS	15623145	15623273	.	-	.	ID=cds-NP_001272813.1;Parent=rna-NM_001285884.1;Dbxref=CCDS:CCDS88892.1,GeneID:94112,GenBank:NP_001272813.1,MGI:MGI:2137379;Name=NP_001272813.1;Note=isoform c is encoded by transcript variant 3;gbkey=CDS;gene=Med15;product=mediator of RNA polymerase II transcription subunit 15 isoform c;protein_id=NP_001272813.1;extra_copy_number=0
CM058256.1	Liftoff	CDS	15624669	15624998	.	-	.	ID=cds-NP_001272813.1;Parent=rna-NM_001285884.1;Dbxref=CCDS:CCDS88892.1,GeneID:94112,GenBank:NP_001272813.1,MGI:MGI:2137379;Name=NP_001272813.1;Note=isoform c is encoded by transcript variant 3;gbkey=CDS;gene=Med15;product=mediator of RNA polymerase II transcription subunit 15 isoform c;protein_id=NP_001272813.1;extra_copy_number=0
CM058256.1	Liftoff	CDS	15626005	15626258	.	-	.	ID=cds-NP_001272813.1;Parent=rna-NM_001285884.1;Dbxref=CCDS:CCDS88892.1,GeneID:94112,GenBank:NP_001272813.1,MGI:MGI:2137379;Name=NP_001272813.1;Note=isoform c is encoded by transcript variant 3;gbkey=CDS;gene=Med15;product=mediator of RNA polymerase II transcription subunit 15 isoform c;protein_id=NP_001272813.1;extra_copy_number=0
CM058256.1	Liftoff	CDS	15632155	15632367	.	-	.	ID=cds-NP_001272813.1;Parent=rna-NM_001285884.1;Dbxref=CCDS:CCDS88892.1,GeneID:94112,GenBank:NP_001272813.1,MGI:MGI:2137379;Name=NP_001272813.1;Note=isoform c is encoded by transcript variant 3;gbkey=CDS;gene=Med15;product=mediator of RNA polymerase II transcription subunit 15 isoform c;protein_id=NP_001272813.1;extra_copy_number=0
CM058256.1	Liftoff	CDS	15634765	15634794	.	-	.	ID=cds-NP_001272813.1;Parent=rna-NM_001285884.1;Dbxref=CCDS:CCDS88892.1,GeneID:94112,GenBank:NP_001272813.1,MGI:MGI:2137379;Name=NP_001272813.1;Note=isoform c is encoded by transcript variant 3;gbkey=CDS;gene=Med15;product=mediator of RNA polymerase II transcription subunit 15 isoform c;protein_id=NP_001272813.1;extra_copy_number=0
CM058256.1	Liftoff	CDS	15637059	15637110	.	-	.	ID=cds-NP_001272813.1;Parent=rna-NM_001285884.1;Dbxref=CCDS:CCDS88892.1,GeneID:94112,GenBank:NP_001272813.1,MGI:MGI:2137379;Name=NP_001272813.1;Note=isoform c is encoded by transcript variant 3;gbkey=CDS;gene=Med15;product=mediator of RNA polymerase II transcription subunit 15 isoform c;protein_id=NP_001272813.1;extra_copy_number=0
CM058256.1	Liftoff	CDS	15649213	15649300	.	-	.	ID=cds-NP_001272813.1;Parent=rna-NM_001285884.1;Dbxref=CCDS:CCDS88892.1,GeneID:94112,GenBank:NP_001272813.1,MGI:MGI:2137379;Name=NP_001272813.1;Note=isoform c is encoded by transcript variant 3;gbkey=CDS;gene=Med15;product=mediator of RNA polymerase II transcription subunit 15 isoform c;protein_id=NP_001272813.1;extra_copy_number=0
CM058256.1	Liftoff	CDS	15674364	15674431	.	-	.	ID=cds-NP_001272813.1;Parent=rna-NM_001285884.1;Dbxref=CCDS:CCDS88892.1,GeneID:94112,GenBank:NP_001272813.1,MGI:MGI:2137379;Name=NP_001272813.1;Note=isoform c is encoded by transcript variant 3;gbkey=CDS;gene=Med15;product=mediator of RNA polymerase II transcription subunit 15 isoform c;protein_id=NP_001272813.1;extra_copy_number=0
CM058256.1	Liftoff	mRNA	15602804	15674508	.	-	.	ID=rna-NM_001285886.1;Parent=gene-Med15;Dbxref=GeneID:94112,GenBank:NM_001285886.1,MGI:MGI:2137379;Name=NM_001285886.1;gbkey=mRNA;gene=Med15;product=mediator complex subunit 15%2C transcript variant 4;transcript_id=NM_001285886.1;matches_ref_protein=True;valid_ORF=True;extra_copy_number=0
CM058256.1	Liftoff	exon	15602804	15603859	.	-	.	ID=exon-NM_001285886.1-17;Parent=rna-NM_001285886.1;Dbxref=GeneID:94112,GenBank:NM_001285886.1,MGI:MGI:2137379;gbkey=mRNA;gene=Med15;product=mediator complex subunit 15%2C transcript variant 4;transcript_id=NM_001285886.1;extra_copy_number=0
CM058256.1	Liftoff	exon	15604305	15604403	.	-	.	ID=exon-NM_001285886.1-16;Parent=rna-NM_001285886.1;Dbxref=GeneID:94112,GenBank:NM_001285886.1,MGI:MGI:2137379;gbkey=mRNA;gene=Med15;product=mediator complex subunit 15%2C transcript variant 4;transcript_id=NM_001285886.1;extra_copy_number=0
CM058256.1	Liftoff	exon	15604787	15604953	.	-	.	ID=exon-NM_001285886.1-15;Parent=rna-NM_001285886.1;Dbxref=GeneID:94112,GenBank:NM_001285886.1,MGI:MGI:2137379;gbkey=mRNA;gene=Med15;product=mediator complex subunit 15%2C transcript variant 4;transcript_id=NM_001285886.1;extra_copy_number=0
CM058256.1	Liftoff	exon	15605041	15605201	.	-	.	ID=exon-NM_001285886.1-14;Parent=rna-NM_001285886.1;Dbxref=GeneID:94112,GenBank:NM_001285886.1,MGI:MGI:2137379;gbkey=mRNA;gene=Med15;product=mediator complex subunit 15%2C transcript variant 4;transcript_id=NM_001285886.1;extra_copy_number=0
CM058256.1	Liftoff	exon	15605521	15605587	.	-	.	ID=exon-NM_001285886.1-13;Parent=rna-NM_001285886.1;Dbxref=GeneID:94112,GenBank:NM_001285886.1,MGI:MGI:2137379;gbkey=mRNA;gene=Med15;product=mediator complex subunit 15%2C transcript variant 4;transcript_id=NM_001285886.1;extra_copy_number=0
CM058256.1	Liftoff	exon	15606610	15606673	.	-	.	ID=exon-NM_001285886.1-12;Parent=rna-NM_001285886.1;Dbxref=GeneID:94112,GenBank:NM_001285886.1,MGI:MGI:2137379;gbkey=mRNA;gene=Med15;product=mediator complex subunit 15%2C transcript variant 4;transcript_id=NM_001285886.1;extra_copy_number=0
CM058256.1	Liftoff	exon	15606743	15606877	.	-	.	ID=exon-NM_001285886.1-11;Parent=rna-NM_001285886.1;Dbxref=GeneID:94112,GenBank:NM_001285886.1,MGI:MGI:2137379;gbkey=mRNA;gene=Med15;product=mediator complex subunit 15%2C transcript variant 4;transcript_id=NM_001285886.1;extra_copy_number=0
CM058256.1	Liftoff	exon	15607040	15607167	.	-	.	ID=exon-NM_001285886.1-10;Parent=rna-NM_001285886.1;Dbxref=GeneID:94112,GenBank:NM_001285886.1,MGI:MGI:2137379;gbkey=mRNA;gene=Med15;product=mediator complex subunit 15%2C transcript variant 4;transcript_id=NM_001285886.1;extra_copy_number=0
CM058256.1	Liftoff	exon	15607274	15607401	.	-	.	ID=exon-NM_001285886.1-9;Parent=rna-NM_001285886.1;Dbxref=GeneID:94112,GenBank:NM_001285886.1,MGI:MGI:2137379;gbkey=mRNA;gene=Med15;product=mediator complex subunit 15%2C transcript variant 4;transcript_id=NM_001285886.1;extra_copy_number=0
CM058256.1	Liftoff	exon	15624669	15624998	.	-	.	ID=exon-NM_001285886.1-8;Parent=rna-NM_001285886.1;Dbxref=GeneID:94112,GenBank:NM_001285886.1,MGI:MGI:2137379;gbkey=mRNA;gene=Med15;product=mediator complex subunit 15%2C transcript variant 4;transcript_id=NM_001285886.1;extra_copy_number=0
CM058256.1	Liftoff	exon	15626005	15626258	.	-	.	ID=exon-NM_001285886.1-7;Parent=rna-NM_001285886.1;Dbxref=GeneID:94112,GenBank:NM_001285886.1,MGI:MGI:2137379;gbkey=mRNA;gene=Med15;product=mediator complex subunit 15%2C transcript variant 4;transcript_id=NM_001285886.1;extra_copy_number=0
CM058256.1	Liftoff	exon	15634765	15634794	.	-	.	ID=exon-NM_001285886.1-6;Parent=rna-NM_001285886.1;Dbxref=GeneID:94112,GenBank:NM_001285886.1,MGI:MGI:2137379;gbkey=mRNA;gene=Med15;product=mediator complex subunit 15%2C transcript variant 4;transcript_id=NM_001285886.1;extra_copy_number=0
CM058256.1	Liftoff	exon	15637059	15637110	.	-	.	ID=exon-NM_001285886.1-5;Parent=rna-NM_001285886.1;Dbxref=GeneID:94112,GenBank:NM_001285886.1,MGI:MGI:2137379;gbkey=mRNA;gene=Med15;product=mediator complex subunit 15%2C transcript variant 4;transcript_id=NM_001285886.1;extra_copy_number=0
CM058256.1	Liftoff	exon	15649213	15649300	.	-	.	ID=exon-NM_001285886.1-4;Parent=rna-NM_001285886.1;Dbxref=GeneID:94112,GenBank:NM_001285886.1,MGI:MGI:2137379;gbkey=mRNA;gene=Med15;product=mediator complex subunit 15%2C transcript variant 4;transcript_id=NM_001285886.1;extra_copy_number=0
CM058256.1	Liftoff	exon	15649683	15649798	.	-	.	ID=exon-NM_001285886.1-3;Parent=rna-NM_001285886.1;Dbxref=GeneID:94112,GenBank:NM_001285886.1,MGI:MGI:2137379;gbkey=mRNA;gene=Med15;product=mediator complex subunit 15%2C transcript variant 4;transcript_id=NM_001285886.1;extra_copy_number=0
CM058256.1	Liftoff	exon	15658005	15658089	.	-	.	ID=exon-NM_001285886.1-2;Parent=rna-NM_001285886.1;Dbxref=GeneID:94112,GenBank:NM_001285886.1,MGI:MGI:2137379;gbkey=mRNA;gene=Med15;product=mediator complex subunit 15%2C transcript variant 4;transcript_id=NM_001285886.1;extra_copy_number=0
CM058256.1	Liftoff	exon	15674364	15674508	.	-	.	ID=exon-NM_001285886.1-1;Parent=rna-NM_001285886.1;Dbxref=GeneID:94112,GenBank:NM_001285886.1,MGI:MGI:2137379;gbkey=mRNA;gene=Med15;product=mediator complex subunit 15%2C transcript variant 4;transcript_id=NM_001285886.1;extra_copy_number=0
CM058256.1	Liftoff	CDS	15603723	15603859	.	-	.	ID=cds-NP_001272815.1;Parent=rna-NM_001285886.1;Dbxref=CCDS:CCDS88891.1,GeneID:94112,GenBank:NP_001272815.1,MGI:MGI:2137379;Name=NP_001272815.1;Note=isoform d is encoded by transcript variant 4;gbkey=CDS;gene=Med15;product=mediator of RNA polymerase II transcription subunit 15 isoform d;protein_id=NP_001272815.1;extra_copy_number=0
CM058256.1	Liftoff	CDS	15604305	15604403	.	-	.	ID=cds-NP_001272815.1;Parent=rna-NM_001285886.1;Dbxref=CCDS:CCDS88891.1,GeneID:94112,GenBank:NP_001272815.1,MGI:MGI:2137379;Name=NP_001272815.1;Note=isoform d is encoded by transcript variant 4;gbkey=CDS;gene=Med15;product=mediator of RNA polymerase II transcription subunit 15 isoform d;protein_id=NP_001272815.1;extra_copy_number=0
CM058256.1	Liftoff	CDS	15604787	15604953	.	-	.	ID=cds-NP_001272815.1;Parent=rna-NM_001285886.1;Dbxref=CCDS:CCDS88891.1,GeneID:94112,GenBank:NP_001272815.1,MGI:MGI:2137379;Name=NP_001272815.1;Note=isoform d is encoded by transcript variant 4;gbkey=CDS;gene=Med15;product=mediator of RNA polymerase II transcription subunit 15 isoform d;protein_id=NP_001272815.1;extra_copy_number=0
CM058256.1	Liftoff	CDS	15605041	15605201	.	-	.	ID=cds-NP_001272815.1;Parent=rna-NM_001285886.1;Dbxref=CCDS:CCDS88891.1,GeneID:94112,GenBank:NP_001272815.1,MGI:MGI:2137379;Name=NP_001272815.1;Note=isoform d is encoded by transcript variant 4;gbkey=CDS;gene=Med15;product=mediator of RNA polymerase II transcription subunit 15 isoform d;protein_id=NP_001272815.1;extra_copy_number=0
CM058256.1	Liftoff	CDS	15605521	15605587	.	-	.	ID=cds-NP_001272815.1;Parent=rna-NM_001285886.1;Dbxref=CCDS:CCDS88891.1,GeneID:94112,GenBank:NP_001272815.1,MGI:MGI:2137379;Name=NP_001272815.1;Note=isoform d is encoded by transcript variant 4;gbkey=CDS;gene=Med15;product=mediator of RNA polymerase II transcription subunit 15 isoform d;protein_id=NP_001272815.1;extra_copy_number=0
CM058256.1	Liftoff	CDS	15606610	15606673	.	-	.	ID=cds-NP_001272815.1;Parent=rna-NM_001285886.1;Dbxref=CCDS:CCDS88891.1,GeneID:94112,GenBank:NP_001272815.1,MGI:MGI:2137379;Name=NP_001272815.1;Note=isoform d is encoded by transcript variant 4;gbkey=CDS;gene=Med15;product=mediator of RNA polymerase II transcription subunit 15 isoform d;protein_id=NP_001272815.1;extra_copy_number=0
CM058256.1	Liftoff	CDS	15606743	15606877	.	-	.	ID=cds-NP_001272815.1;Parent=rna-NM_001285886.1;Dbxref=CCDS:CCDS88891.1,GeneID:94112,GenBank:NP_001272815.1,MGI:MGI:2137379;Name=NP_001272815.1;Note=isoform d is encoded by transcript variant 4;gbkey=CDS;gene=Med15;product=mediator of RNA polymerase II transcription subunit 15 isoform d;protein_id=NP_001272815.1;extra_copy_number=0
CM058256.1	Liftoff	CDS	15607040	15607167	.	-	.	ID=cds-NP_001272815.1;Parent=rna-NM_001285886.1;Dbxref=CCDS:CCDS88891.1,GeneID:94112,GenBank:NP_001272815.1,MGI:MGI:2137379;Name=NP_001272815.1;Note=isoform d is encoded by transcript variant 4;gbkey=CDS;gene=Med15;product=mediator of RNA polymerase II transcription subunit 15 isoform d;protein_id=NP_001272815.1;extra_copy_number=0
CM058256.1	Liftoff	CDS	15607274	15607401	.	-	.	ID=cds-NP_001272815.1;Parent=rna-NM_001285886.1;Dbxref=CCDS:CCDS88891.1,GeneID:94112,GenBank:NP_001272815.1,MGI:MGI:2137379;Name=NP_001272815.1;Note=isoform d is encoded by transcript variant 4;gbkey=CDS;gene=Med15;product=mediator of RNA polymerase II transcription subunit 15 isoform d;protein_id=NP_001272815.1;extra_copy_number=0
CM058256.1	Liftoff	CDS	15624669	15624998	.	-	.	ID=cds-NP_001272815.1;Parent=rna-NM_001285886.1;Dbxref=CCDS:CCDS88891.1,GeneID:94112,GenBank:NP_001272815.1,MGI:MGI:2137379;Name=NP_001272815.1;Note=isoform d is encoded by transcript variant 4;gbkey=CDS;gene=Med15;product=mediator of RNA polymerase II transcription subunit 15 isoform d;protein_id=NP_001272815.1;extra_copy_number=0
CM058256.1	Liftoff	CDS	15626005	15626258	.	-	.	ID=cds-NP_001272815.1;Parent=rna-NM_001285886.1;Dbxref=CCDS:CCDS88891.1,GeneID:94112,GenBank:NP_001272815.1,MGI:MGI:2137379;Name=NP_001272815.1;Note=isoform d is encoded by transcript variant 4;gbkey=CDS;gene=Med15;product=mediator of RNA polymerase II transcription subunit 15 isoform d;protein_id=NP_001272815.1;extra_copy_number=0
CM058256.1	Liftoff	CDS	15634765	15634794	.	-	.	ID=cds-NP_001272815.1;Parent=rna-NM_001285886.1;Dbxref=CCDS:CCDS88891.1,GeneID:94112,GenBank:NP_001272815.1,MGI:MGI:2137379;Name=NP_001272815.1;Note=isoform d is encoded by transcript variant 4;gbkey=CDS;gene=Med15;product=mediator of RNA polymerase II transcription subunit 15 isoform d;protein_id=NP_001272815.1;extra_copy_number=0
CM058256.1	Liftoff	CDS	15637059	15637110	.	-	.	ID=cds-NP_001272815.1;Parent=rna-NM_001285886.1;Dbxref=CCDS:CCDS88891.1,GeneID:94112,GenBank:NP_001272815.1,MGI:MGI:2137379;Name=NP_001272815.1;Note=isoform d is encoded by transcript variant 4;gbkey=CDS;gene=Med15;product=mediator of RNA polymerase II transcription subunit 15 isoform d;protein_id=NP_001272815.1;extra_copy_number=0
CM058256.1	Liftoff	CDS	15649213	15649300	.	-	.	ID=cds-NP_001272815.1;Parent=rna-NM_001285886.1;Dbxref=CCDS:CCDS88891.1,GeneID:94112,GenBank:NP_001272815.1,MGI:MGI:2137379;Name=NP_001272815.1;Note=isoform d is encoded by transcript variant 4;gbkey=CDS;gene=Med15;product=mediator of RNA polymerase II transcription subunit 15 isoform d;protein_id=NP_001272815.1;extra_copy_number=0
CM058256.1	Liftoff	CDS	15649683	15649762	.	-	.	ID=cds-NP_001272815.1;Parent=rna-NM_001285886.1;Dbxref=CCDS:CCDS88891.1,GeneID:94112,GenBank:NP_001272815.1,MGI:MGI:2137379;Name=NP_001272815.1;Note=isoform d is encoded by transcript variant 4;gbkey=CDS;gene=Med15;product=mediator of RNA polymerase II transcription subunit 15 isoform d;protein_id=NP_001272815.1;extra_copy_number=0
CM058256.1	Liftoff	mRNA	15602804	15674555	.	-	.	ID=rna-NM_001358404.1;Parent=gene-Med15;Dbxref=GeneID:94112,GenBank:NM_001358404.1,MGI:MGI:2137379;Name=NM_001358404.1;gbkey=mRNA;gene=Med15;product=mediator complex subunit 15%2C transcript variant 5;transcript_id=NM_001358404.1;matches_ref_protein=True;valid_ORF=True;extra_copy_number=0
CM058256.1	Liftoff	exon	15602804	15603859	.	-	.	ID=exon-NM_001358404.1-17;Parent=rna-NM_001358404.1;Dbxref=GeneID:94112,GenBank:NM_001358404.1,MGI:MGI:2137379;gbkey=mRNA;gene=Med15;product=mediator complex subunit 15%2C transcript variant 5;transcript_id=NM_001358404.1;extra_copy_number=0
CM058256.1	Liftoff	exon	15604305	15604403	.	-	.	ID=exon-NM_001358404.1-16;Parent=rna-NM_001358404.1;Dbxref=GeneID:94112,GenBank:NM_001358404.1,MGI:MGI:2137379;gbkey=mRNA;gene=Med15;product=mediator complex subunit 15%2C transcript variant 5;transcript_id=NM_001358404.1;extra_copy_number=0
CM058256.1	Liftoff	exon	15604787	15604953	.	-	.	ID=exon-NM_001358404.1-15;Parent=rna-NM_001358404.1;Dbxref=GeneID:94112,GenBank:NM_001358404.1,MGI:MGI:2137379;gbkey=mRNA;gene=Med15;product=mediator complex subunit 15%2C transcript variant 5;transcript_id=NM_001358404.1;extra_copy_number=0
CM058256.1	Liftoff	exon	15605041	15605201	.	-	.	ID=exon-NM_001358404.1-14;Parent=rna-NM_001358404.1;Dbxref=GeneID:94112,GenBank:NM_001358404.1,MGI:MGI:2137379;gbkey=mRNA;gene=Med15;product=mediator complex subunit 15%2C transcript variant 5;transcript_id=NM_001358404.1;extra_copy_number=0
CM058256.1	Liftoff	exon	15605521	15605587	.	-	.	ID=exon-NM_001358404.1-13;Parent=rna-NM_001358404.1;Dbxref=GeneID:94112,GenBank:NM_001358404.1,MGI:MGI:2137379;gbkey=mRNA;gene=Med15;product=mediator complex subunit 15%2C transcript variant 5;transcript_id=NM_001358404.1;extra_copy_number=0
CM058256.1	Liftoff	exon	15606610	15606673	.	-	.	ID=exon-NM_001358404.1-12;Parent=rna-NM_001358404.1;Dbxref=GeneID:94112,GenBank:NM_001358404.1,MGI:MGI:2137379;gbkey=mRNA;gene=Med15;product=mediator complex subunit 15%2C transcript variant 5;transcript_id=NM_001358404.1;extra_copy_number=0
CM058256.1	Liftoff	exon	15606743	15606877	.	-	.	ID=exon-NM_001358404.1-11;Parent=rna-NM_001358404.1;Dbxref=GeneID:94112,GenBank:NM_001358404.1,MGI:MGI:2137379;gbkey=mRNA;gene=Med15;product=mediator complex subunit 15%2C transcript variant 5;transcript_id=NM_001358404.1;extra_copy_number=0
CM058256.1	Liftoff	exon	15607040	15607167	.	-	.	ID=exon-NM_001358404.1-10;Parent=rna-NM_001358404.1;Dbxref=GeneID:94112,GenBank:NM_001358404.1,MGI:MGI:2137379;gbkey=mRNA;gene=Med15;product=mediator complex subunit 15%2C transcript variant 5;transcript_id=NM_001358404.1;extra_copy_number=0
CM058256.1	Liftoff	exon	15607274	15607401	.	-	.	ID=exon-NM_001358404.1-9;Parent=rna-NM_001358404.1;Dbxref=GeneID:94112,GenBank:NM_001358404.1,MGI:MGI:2137379;gbkey=mRNA;gene=Med15;product=mediator complex subunit 15%2C transcript variant 5;transcript_id=NM_001358404.1;extra_copy_number=0
CM058256.1	Liftoff	exon	15614975	15615094	.	-	.	ID=exon-NM_001358404.1-8;Parent=rna-NM_001358404.1;Dbxref=GeneID:94112,GenBank:NM_001358404.1,MGI:MGI:2137379;gbkey=mRNA;gene=Med15;product=mediator complex subunit 15%2C transcript variant 5;transcript_id=NM_001358404.1;extra_copy_number=0
CM058256.1	Liftoff	exon	15623145	15623273	.	-	.	ID=exon-NM_001358404.1-7;Parent=rna-NM_001358404.1;Dbxref=GeneID:94112,GenBank:NM_001358404.1,MGI:MGI:2137379;gbkey=mRNA;gene=Med15;product=mediator complex subunit 15%2C transcript variant 5;transcript_id=NM_001358404.1;extra_copy_number=0
CM058256.1	Liftoff	exon	15624669	15624998	.	-	.	ID=exon-NM_001358404.1-6;Parent=rna-NM_001358404.1;Dbxref=GeneID:94112,GenBank:NM_001358404.1,MGI:MGI:2137379;gbkey=mRNA;gene=Med15;product=mediator complex subunit 15%2C transcript variant 5;transcript_id=NM_001358404.1;extra_copy_number=0
CM058256.1	Liftoff	exon	15626005	15626258	.	-	.	ID=exon-NM_001358404.1-5;Parent=rna-NM_001358404.1;Dbxref=GeneID:94112,GenBank:NM_001358404.1,MGI:MGI:2137379;gbkey=mRNA;gene=Med15;product=mediator complex subunit 15%2C transcript variant 5;transcript_id=NM_001358404.1;extra_copy_number=0
CM058256.1	Liftoff	exon	15634765	15634794	.	-	.	ID=exon-NM_001358404.1-4;Parent=rna-NM_001358404.1;Dbxref=GeneID:94112,GenBank:NM_001358404.1,MGI:MGI:2137379;gbkey=mRNA;gene=Med15;product=mediator complex subunit 15%2C transcript variant 5;transcript_id=NM_001358404.1;extra_copy_number=0
CM058256.1	Liftoff	exon	15637059	15637110	.	-	.	ID=exon-NM_001358404.1-3;Parent=rna-NM_001358404.1;Dbxref=GeneID:94112,GenBank:NM_001358404.1,MGI:MGI:2137379;gbkey=mRNA;gene=Med15;product=mediator complex subunit 15%2C transcript variant 5;transcript_id=NM_001358404.1;extra_copy_number=0
CM058256.1	Liftoff	exon	15649213	15649300	.	-	.	ID=exon-NM_001358404.1-2;Parent=rna-NM_001358404.1;Dbxref=GeneID:94112,GenBank:NM_001358404.1,MGI:MGI:2137379;gbkey=mRNA;gene=Med15;product=mediator complex subunit 15%2C transcript variant 5;transcript_id=NM_001358404.1;extra_copy_number=0
CM058256.1	Liftoff	exon	15674364	15674555	.	-	.	ID=exon-NM_001358404.1-1;Parent=rna-NM_001358404.1;Dbxref=GeneID:94112,GenBank:NM_001358404.1,MGI:MGI:2137379;gbkey=mRNA;gene=Med15;product=mediator complex subunit 15%2C transcript variant 5;transcript_id=NM_001358404.1;extra_copy_number=0
CM058256.1	Liftoff	CDS	15603723	15603859	.	-	.	ID=cds-NP_001345333.1;Parent=rna-NM_001358404.1;Dbxref=GeneID:94112,GenBank:NP_001345333.1,MGI:MGI:2137379;Name=NP_001345333.1;Note=isoform e is encoded by transcript variant 5;gbkey=CDS;gene=Med15;product=mediator of RNA polymerase II transcription subunit 15 isoform e;protein_id=NP_001345333.1;extra_copy_number=0
CM058256.1	Liftoff	CDS	15604305	15604403	.	-	.	ID=cds-NP_001345333.1;Parent=rna-NM_001358404.1;Dbxref=GeneID:94112,GenBank:NP_001345333.1,MGI:MGI:2137379;Name=NP_001345333.1;Note=isoform e is encoded by transcript variant 5;gbkey=CDS;gene=Med15;product=mediator of RNA polymerase II transcription subunit 15 isoform e;protein_id=NP_001345333.1;extra_copy_number=0
CM058256.1	Liftoff	CDS	15604787	15604953	.	-	.	ID=cds-NP_001345333.1;Parent=rna-NM_001358404.1;Dbxref=GeneID:94112,GenBank:NP_001345333.1,MGI:MGI:2137379;Name=NP_001345333.1;Note=isoform e is encoded by transcript variant 5;gbkey=CDS;gene=Med15;product=mediator of RNA polymerase II transcription subunit 15 isoform e;protein_id=NP_001345333.1;extra_copy_number=0
CM058256.1	Liftoff	CDS	15605041	15605201	.	-	.	ID=cds-NP_001345333.1;Parent=rna-NM_001358404.1;Dbxref=GeneID:94112,GenBank:NP_001345333.1,MGI:MGI:2137379;Name=NP_001345333.1;Note=isoform e is encoded by transcript variant 5;gbkey=CDS;gene=Med15;product=mediator of RNA polymerase II transcription subunit 15 isoform e;protein_id=NP_001345333.1;extra_copy_number=0
CM058256.1	Liftoff	CDS	15605521	15605587	.	-	.	ID=cds-NP_001345333.1;Parent=rna-NM_001358404.1;Dbxref=GeneID:94112,GenBank:NP_001345333.1,MGI:MGI:2137379;Name=NP_001345333.1;Note=isoform e is encoded by transcript variant 5;gbkey=CDS;gene=Med15;product=mediator of RNA polymerase II transcription subunit 15 isoform e;protein_id=NP_001345333.1;extra_copy_number=0
CM058256.1	Liftoff	CDS	15606610	15606673	.	-	.	ID=cds-NP_001345333.1;Parent=rna-NM_001358404.1;Dbxref=GeneID:94112,GenBank:NP_001345333.1,MGI:MGI:2137379;Name=NP_001345333.1;Note=isoform e is encoded by transcript variant 5;gbkey=CDS;gene=Med15;product=mediator of RNA polymerase II transcription subunit 15 isoform e;protein_id=NP_001345333.1;extra_copy_number=0
CM058256.1	Liftoff	CDS	15606743	15606877	.	-	.	ID=cds-NP_001345333.1;Parent=rna-NM_001358404.1;Dbxref=GeneID:94112,GenBank:NP_001345333.1,MGI:MGI:2137379;Name=NP_001345333.1;Note=isoform e is encoded by transcript variant 5;gbkey=CDS;gene=Med15;product=mediator of RNA polymerase II transcription subunit 15 isoform e;protein_id=NP_001345333.1;extra_copy_number=0
CM058256.1	Liftoff	CDS	15607040	15607167	.	-	.	ID=cds-NP_001345333.1;Parent=rna-NM_001358404.1;Dbxref=GeneID:94112,GenBank:NP_001345333.1,MGI:MGI:2137379;Name=NP_001345333.1;Note=isoform e is encoded by transcript variant 5;gbkey=CDS;gene=Med15;product=mediator of RNA polymerase II transcription subunit 15 isoform e;protein_id=NP_001345333.1;extra_copy_number=0
CM058256.1	Liftoff	CDS	15607274	15607401	.	-	.	ID=cds-NP_001345333.1;Parent=rna-NM_001358404.1;Dbxref=GeneID:94112,GenBank:NP_001345333.1,MGI:MGI:2137379;Name=NP_001345333.1;Note=isoform e is encoded by transcript variant 5;gbkey=CDS;gene=Med15;product=mediator of RNA polymerase II transcription subunit 15 isoform e;protein_id=NP_001345333.1;extra_copy_number=0
CM058256.1	Liftoff	CDS	15614975	15615094	.	-	.	ID=cds-NP_001345333.1;Parent=rna-NM_001358404.1;Dbxref=GeneID:94112,GenBank:NP_001345333.1,MGI:MGI:2137379;Name=NP_001345333.1;Note=isoform e is encoded by transcript variant 5;gbkey=CDS;gene=Med15;product=mediator of RNA polymerase II transcription subunit 15 isoform e;protein_id=NP_001345333.1;extra_copy_number=0
CM058256.1	Liftoff	CDS	15623145	15623273	.	-	.	ID=cds-NP_001345333.1;Parent=rna-NM_001358404.1;Dbxref=GeneID:94112,GenBank:NP_001345333.1,MGI:MGI:2137379;Name=NP_001345333.1;Note=isoform e is encoded by transcript variant 5;gbkey=CDS;gene=Med15;product=mediator of RNA polymerase II transcription subunit 15 isoform e;protein_id=NP_001345333.1;extra_copy_number=0
CM058256.1	Liftoff	CDS	15624669	15624998	.	-	.	ID=cds-NP_001345333.1;Parent=rna-NM_001358404.1;Dbxref=GeneID:94112,GenBank:NP_001345333.1,MGI:MGI:2137379;Name=NP_001345333.1;Note=isoform e is encoded by transcript variant 5;gbkey=CDS;gene=Med15;product=mediator of RNA polymerase II transcription subunit 15 isoform e;protein_id=NP_001345333.1;extra_copy_number=0
CM058256.1	Liftoff	CDS	15626005	15626258	.	-	.	ID=cds-NP_001345333.1;Parent=rna-NM_001358404.1;Dbxref=GeneID:94112,GenBank:NP_001345333.1,MGI:MGI:2137379;Name=NP_001345333.1;Note=isoform e is encoded by transcript variant 5;gbkey=CDS;gene=Med15;product=mediator of RNA polymerase II transcription subunit 15 isoform e;protein_id=NP_001345333.1;extra_copy_number=0
CM058256.1	Liftoff	CDS	15634765	15634794	.	-	.	ID=cds-NP_001345333.1;Parent=rna-NM_001358404.1;Dbxref=GeneID:94112,GenBank:NP_001345333.1,MGI:MGI:2137379;Name=NP_001345333.1;Note=isoform e is encoded by transcript variant 5;gbkey=CDS;gene=Med15;product=mediator of RNA polymerase II transcription subunit 15 isoform e;protein_id=NP_001345333.1;extra_copy_number=0
CM058256.1	Liftoff	CDS	15637059	15637110	.	-	.	ID=cds-NP_001345333.1;Parent=rna-NM_001358404.1;Dbxref=GeneID:94112,GenBank:NP_001345333.1,MGI:MGI:2137379;Name=NP_001345333.1;Note=isoform e is encoded by transcript variant 5;gbkey=CDS;gene=Med15;product=mediator of RNA polymerase II transcription subunit 15 isoform e;protein_id=NP_001345333.1;extra_copy_number=0
CM058256.1	Liftoff	CDS	15649213	15649300	.	-	.	ID=cds-NP_001345333.1;Parent=rna-NM_001358404.1;Dbxref=GeneID:94112,GenBank:NP_001345333.1,MGI:MGI:2137379;Name=NP_001345333.1;Note=isoform e is encoded by transcript variant 5;gbkey=CDS;gene=Med15;product=mediator of RNA polymerase II transcription subunit 15 isoform e;protein_id=NP_001345333.1;extra_copy_number=0
CM058256.1	Liftoff	CDS	15674364	15674431	.	-	.	ID=cds-NP_001345333.1;Parent=rna-NM_001358404.1;Dbxref=GeneID:94112,GenBank:NP_001345333.1,MGI:MGI:2137379;Name=NP_001345333.1;Note=isoform e is encoded by transcript variant 5;gbkey=CDS;gene=Med15;product=mediator of RNA polymerase II transcription subunit 15 isoform e;protein_id=NP_001345333.1;extra_copy_number=0
CM058256.1	Liftoff	mRNA	15602804	15674555	.	-	.	ID=rna-NM_033609.3;Parent=gene-Med15;Dbxref=GeneID:94112,GenBank:NM_033609.3,MGI:MGI:2137379;Name=NM_033609.3;gbkey=mRNA;gene=Med15;product=mediator complex subunit 15%2C transcript variant 1;tag=RefSeq Select;transcript_id=NM_033609.3;matches_ref_protein=True;valid_ORF=True;extra_copy_number=0
CM058256.1	Liftoff	exon	15602804	15603859	.	-	.	ID=exon-NM_033609.3-18;Parent=rna-NM_033609.3;Dbxref=GeneID:94112,GenBank:NM_033609.3,MGI:MGI:2137379;gbkey=mRNA;gene=Med15;product=mediator complex subunit 15%2C transcript variant 1;tag=RefSeq Select;transcript_id=NM_033609.3;extra_copy_number=0
CM058256.1	Liftoff	exon	15604305	15604403	.	-	.	ID=exon-NM_033609.3-17;Parent=rna-NM_033609.3;Dbxref=GeneID:94112,GenBank:NM_033609.3,MGI:MGI:2137379;gbkey=mRNA;gene=Med15;product=mediator complex subunit 15%2C transcript variant 1;tag=RefSeq Select;transcript_id=NM_033609.3;extra_copy_number=0
CM058256.1	Liftoff	exon	15604787	15604953	.	-	.	ID=exon-NM_033609.3-16;Parent=rna-NM_033609.3;Dbxref=GeneID:94112,GenBank:NM_033609.3,MGI:MGI:2137379;gbkey=mRNA;gene=Med15;product=mediator complex subunit 15%2C transcript variant 1;tag=RefSeq Select;transcript_id=NM_033609.3;extra_copy_number=0
CM058256.1	Liftoff	exon	15605041	15605201	.	-	.	ID=exon-NM_033609.3-15;Parent=rna-NM_033609.3;Dbxref=GeneID:94112,GenBank:NM_033609.3,MGI:MGI:2137379;gbkey=mRNA;gene=Med15;product=mediator complex subunit 15%2C transcript variant 1;tag=RefSeq Select;transcript_id=NM_033609.3;extra_copy_number=0
CM058256.1	Liftoff	exon	15605521	15605587	.	-	.	ID=exon-NM_033609.3-14;Parent=rna-NM_033609.3;Dbxref=GeneID:94112,GenBank:NM_033609.3,MGI:MGI:2137379;gbkey=mRNA;gene=Med15;product=mediator complex subunit 15%2C transcript variant 1;tag=RefSeq Select;transcript_id=NM_033609.3;extra_copy_number=0
CM058256.1	Liftoff	exon	15606610	15606673	.	-	.	ID=exon-NM_033609.3-13;Parent=rna-NM_033609.3;Dbxref=GeneID:94112,GenBank:NM_033609.3,MGI:MGI:2137379;gbkey=mRNA;gene=Med15;product=mediator complex subunit 15%2C transcript variant 1;tag=RefSeq Select;transcript_id=NM_033609.3;extra_copy_number=0
CM058256.1	Liftoff	exon	15606743	15606877	.	-	.	ID=exon-NM_033609.3-12;Parent=rna-NM_033609.3;Dbxref=GeneID:94112,GenBank:NM_033609.3,MGI:MGI:2137379;gbkey=mRNA;gene=Med15;product=mediator complex subunit 15%2C transcript variant 1;tag=RefSeq Select;transcript_id=NM_033609.3;extra_copy_number=0
CM058256.1	Liftoff	exon	15607040	15607167	.	-	.	ID=exon-NM_033609.3-11;Parent=rna-NM_033609.3;Dbxref=GeneID:94112,GenBank:NM_033609.3,MGI:MGI:2137379;gbkey=mRNA;gene=Med15;product=mediator complex subunit 15%2C transcript variant 1;tag=RefSeq Select;transcript_id=NM_033609.3;extra_copy_number=0
CM058256.1	Liftoff	exon	15607274	15607401	.	-	.	ID=exon-NM_033609.3-10;Parent=rna-NM_033609.3;Dbxref=GeneID:94112,GenBank:NM_033609.3,MGI:MGI:2137379;gbkey=mRNA;gene=Med15;product=mediator complex subunit 15%2C transcript variant 1;tag=RefSeq Select;transcript_id=NM_033609.3;extra_copy_number=0
CM058256.1	Liftoff	exon	15614975	15615094	.	-	.	ID=exon-NM_033609.3-9;Parent=rna-NM_033609.3;Dbxref=GeneID:94112,GenBank:NM_033609.3,MGI:MGI:2137379;gbkey=mRNA;gene=Med15;product=mediator complex subunit 15%2C transcript variant 1;tag=RefSeq Select;transcript_id=NM_033609.3;extra_copy_number=0
CM058256.1	Liftoff	exon	15623145	15623273	.	-	.	ID=exon-NM_033609.3-8;Parent=rna-NM_033609.3;Dbxref=GeneID:94112,GenBank:NM_033609.3,MGI:MGI:2137379;gbkey=mRNA;gene=Med15;product=mediator complex subunit 15%2C transcript variant 1;tag=RefSeq Select;transcript_id=NM_033609.3;extra_copy_number=0
CM058256.1	Liftoff	exon	15624669	15624998	.	-	.	ID=exon-NM_033609.3-7;Parent=rna-NM_033609.3;Dbxref=GeneID:94112,GenBank:NM_033609.3,MGI:MGI:2137379;gbkey=mRNA;gene=Med15;product=mediator complex subunit 15%2C transcript variant 1;tag=RefSeq Select;transcript_id=NM_033609.3;extra_copy_number=0
CM058256.1	Liftoff	exon	15626005	15626258	.	-	.	ID=exon-NM_033609.3-6;Parent=rna-NM_033609.3;Dbxref=GeneID:94112,GenBank:NM_033609.3,MGI:MGI:2137379;gbkey=mRNA;gene=Med15;product=mediator complex subunit 15%2C transcript variant 1;tag=RefSeq Select;transcript_id=NM_033609.3;extra_copy_number=0
CM058256.1	Liftoff	exon	15632155	15632367	.	-	.	ID=exon-NM_033609.3-5;Parent=rna-NM_033609.3;Dbxref=GeneID:94112,GenBank:NM_033609.3,MGI:MGI:2137379;gbkey=mRNA;gene=Med15;product=mediator complex subunit 15%2C transcript variant 1;tag=RefSeq Select;transcript_id=NM_033609.3;extra_copy_number=0
CM058256.1	Liftoff	exon	15634765	15634794	.	-	.	ID=exon-NM_033609.3-4;Parent=rna-NM_033609.3;Dbxref=GeneID:94112,GenBank:NM_033609.3,MGI:MGI:2137379;gbkey=mRNA;gene=Med15;product=mediator complex subunit 15%2C transcript variant 1;tag=RefSeq Select;transcript_id=NM_033609.3;extra_copy_number=0
CM058256.1	Liftoff	exon	15637059	15637110	.	-	.	ID=exon-NM_033609.3-3;Parent=rna-NM_033609.3;Dbxref=GeneID:94112,GenBank:NM_033609.3,MGI:MGI:2137379;gbkey=mRNA;gene=Med15;product=mediator complex subunit 15%2C transcript variant 1;tag=RefSeq Select;transcript_id=NM_033609.3;extra_copy_number=0
CM058256.1	Liftoff	exon	15649213	15649300	.	-	.	ID=exon-NM_033609.3-2;Parent=rna-NM_033609.3;Dbxref=GeneID:94112,GenBank:NM_033609.3,MGI:MGI:2137379;gbkey=mRNA;gene=Med15;product=mediator complex subunit 15%2C transcript variant 1;tag=RefSeq Select;transcript_id=NM_033609.3;extra_copy_number=0
CM058256.1	Liftoff	exon	15674364	15674555	.	-	.	ID=exon-NM_033609.3-1;Parent=rna-NM_033609.3;Dbxref=GeneID:94112,GenBank:NM_033609.3,MGI:MGI:2137379;gbkey=mRNA;gene=Med15;product=mediator complex subunit 15%2C transcript variant 1;tag=RefSeq Select;transcript_id=NM_033609.3;extra_copy_number=0
CM058256.1	Liftoff	CDS	15603723	15603859	.	-	.	ID=cds-NP_291087.2;Parent=rna-NM_033609.3;Dbxref=CCDS:CCDS37274.1,GeneID:94112,GenBank:NP_291087.2,MGI:MGI:2137379;Name=NP_291087.2;Note=isoform a is encoded by transcript variant 1;gbkey=CDS;gene=Med15;product=mediator of RNA polymerase II transcription subunit 15 isoform a;protein_id=NP_291087.2;tag=RefSeq Select;extra_copy_number=0
CM058256.1	Liftoff	CDS	15604305	15604403	.	-	.	ID=cds-NP_291087.2;Parent=rna-NM_033609.3;Dbxref=CCDS:CCDS37274.1,GeneID:94112,GenBank:NP_291087.2,MGI:MGI:2137379;Name=NP_291087.2;Note=isoform a is encoded by transcript variant 1;gbkey=CDS;gene=Med15;product=mediator of RNA polymerase II transcription subunit 15 isoform a;protein_id=NP_291087.2;tag=RefSeq Select;extra_copy_number=0
CM058256.1	Liftoff	CDS	15604787	15604953	.	-	.	ID=cds-NP_291087.2;Parent=rna-NM_033609.3;Dbxref=CCDS:CCDS37274.1,GeneID:94112,GenBank:NP_291087.2,MGI:MGI:2137379;Name=NP_291087.2;Note=isoform a is encoded by transcript variant 1;gbkey=CDS;gene=Med15;product=mediator of RNA polymerase II transcription subunit 15 isoform a;protein_id=NP_291087.2;tag=RefSeq Select;extra_copy_number=0
CM058256.1	Liftoff	CDS	15605041	15605201	.	-	.	ID=cds-NP_291087.2;Parent=rna-NM_033609.3;Dbxref=CCDS:CCDS37274.1,GeneID:94112,GenBank:NP_291087.2,MGI:MGI:2137379;Name=NP_291087.2;Note=isoform a is encoded by transcript variant 1;gbkey=CDS;gene=Med15;product=mediator of RNA polymerase II transcription subunit 15 isoform a;protein_id=NP_291087.2;tag=RefSeq Select;extra_copy_number=0
CM058256.1	Liftoff	CDS	15605521	15605587	.	-	.	ID=cds-NP_291087.2;Parent=rna-NM_033609.3;Dbxref=CCDS:CCDS37274.1,GeneID:94112,GenBank:NP_291087.2,MGI:MGI:2137379;Name=NP_291087.2;Note=isoform a is encoded by transcript variant 1;gbkey=CDS;gene=Med15;product=mediator of RNA polymerase II transcription subunit 15 isoform a;protein_id=NP_291087.2;tag=RefSeq Select;extra_copy_number=0
CM058256.1	Liftoff	CDS	15606610	15606673	.	-	.	ID=cds-NP_291087.2;Parent=rna-NM_033609.3;Dbxref=CCDS:CCDS37274.1,GeneID:94112,GenBank:NP_291087.2,MGI:MGI:2137379;Name=NP_291087.2;Note=isoform a is encoded by transcript variant 1;gbkey=CDS;gene=Med15;product=mediator of RNA polymerase II transcription subunit 15 isoform a;protein_id=NP_291087.2;tag=RefSeq Select;extra_copy_number=0
CM058256.1	Liftoff	CDS	15606743	15606877	.	-	.	ID=cds-NP_291087.2;Parent=rna-NM_033609.3;Dbxref=CCDS:CCDS37274.1,GeneID:94112,GenBank:NP_291087.2,MGI:MGI:2137379;Name=NP_291087.2;Note=isoform a is encoded by transcript variant 1;gbkey=CDS;gene=Med15;product=mediator of RNA polymerase II transcription subunit 15 isoform a;protein_id=NP_291087.2;tag=RefSeq Select;extra_copy_number=0
CM058256.1	Liftoff	CDS	15607040	15607167	.	-	.	ID=cds-NP_291087.2;Parent=rna-NM_033609.3;Dbxref=CCDS:CCDS37274.1,GeneID:94112,GenBank:NP_291087.2,MGI:MGI:2137379;Name=NP_291087.2;Note=isoform a is encoded by transcript variant 1;gbkey=CDS;gene=Med15;product=mediator of RNA polymerase II transcription subunit 15 isoform a;protein_id=NP_291087.2;tag=RefSeq Select;extra_copy_number=0
CM058256.1	Liftoff	CDS	15607274	15607401	.	-	.	ID=cds-NP_291087.2;Parent=rna-NM_033609.3;Dbxref=CCDS:CCDS37274.1,GeneID:94112,GenBank:NP_291087.2,MGI:MGI:2137379;Name=NP_291087.2;Note=isoform a is encoded by transcript variant 1;gbkey=CDS;gene=Med15;product=mediator of RNA polymerase II transcription subunit 15 isoform a;protein_id=NP_291087.2;tag=RefSeq Select;extra_copy_number=0
CM058256.1	Liftoff	CDS	15614975	15615094	.	-	.	ID=cds-NP_291087.2;Parent=rna-NM_033609.3;Dbxref=CCDS:CCDS37274.1,GeneID:94112,GenBank:NP_291087.2,MGI:MGI:2137379;Name=NP_291087.2;Note=isoform a is encoded by transcript variant 1;gbkey=CDS;gene=Med15;product=mediator of RNA polymerase II transcription subunit 15 isoform a;protein_id=NP_291087.2;tag=RefSeq Select;extra_copy_number=0
CM058256.1	Liftoff	CDS	15623145	15623273	.	-	.	ID=cds-NP_291087.2;Parent=rna-NM_033609.3;Dbxref=CCDS:CCDS37274.1,GeneID:94112,GenBank:NP_291087.2,MGI:MGI:2137379;Name=NP_291087.2;Note=isoform a is encoded by transcript variant 1;gbkey=CDS;gene=Med15;product=mediator of RNA polymerase II transcription subunit 15 isoform a;protein_id=NP_291087.2;tag=RefSeq Select;extra_copy_number=0
CM058256.1	Liftoff	CDS	15624669	15624998	.	-	.	ID=cds-NP_291087.2;Parent=rna-NM_033609.3;Dbxref=CCDS:CCDS37274.1,GeneID:94112,GenBank:NP_291087.2,MGI:MGI:2137379;Name=NP_291087.2;Note=isoform a is encoded by transcript variant 1;gbkey=CDS;gene=Med15;product=mediator of RNA polymerase II transcription subunit 15 isoform a;protein_id=NP_291087.2;tag=RefSeq Select;extra_copy_number=0
CM058256.1	Liftoff	CDS	15626005	15626258	.	-	.	ID=cds-NP_291087.2;Parent=rna-NM_033609.3;Dbxref=CCDS:CCDS37274.1,GeneID:94112,GenBank:NP_291087.2,MGI:MGI:2137379;Name=NP_291087.2;Note=isoform a is encoded by transcript variant 1;gbkey=CDS;gene=Med15;product=mediator of RNA polymerase II transcription subunit 15 isoform a;protein_id=NP_291087.2;tag=RefSeq Select;extra_copy_number=0
CM058256.1	Liftoff	CDS	15632155	15632367	.	-	.	ID=cds-NP_291087.2;Parent=rna-NM_033609.3;Dbxref=CCDS:CCDS37274.1,GeneID:94112,GenBank:NP_291087.2,MGI:MGI:2137379;Name=NP_291087.2;Note=isoform a is encoded by transcript variant 1;gbkey=CDS;gene=Med15;product=mediator of RNA polymerase II transcription subunit 15 isoform a;protein_id=NP_291087.2;tag=RefSeq Select;extra_copy_number=0
CM058256.1	Liftoff	CDS	15634765	15634794	.	-	.	ID=cds-NP_291087.2;Parent=rna-NM_033609.3;Dbxref=CCDS:CCDS37274.1,GeneID:94112,GenBank:NP_291087.2,MGI:MGI:2137379;Name=NP_291087.2;Note=isoform a is encoded by transcript variant 1;gbkey=CDS;gene=Med15;product=mediator of RNA polymerase II transcription subunit 15 isoform a;protein_id=NP_291087.2;tag=RefSeq Select;extra_copy_number=0
CM058256.1	Liftoff	CDS	15637059	15637110	.	-	.	ID=cds-NP_291087.2;Parent=rna-NM_033609.3;Dbxref=CCDS:CCDS37274.1,GeneID:94112,GenBank:NP_291087.2,MGI:MGI:2137379;Name=NP_291087.2;Note=isoform a is encoded by transcript variant 1;gbkey=CDS;gene=Med15;product=mediator of RNA polymerase II transcription subunit 15 isoform a;protein_id=NP_291087.2;tag=RefSeq Select;extra_copy_number=0
CM058256.1	Liftoff	CDS	15649213	15649300	.	-	.	ID=cds-NP_291087.2;Parent=rna-NM_033609.3;Dbxref=CCDS:CCDS37274.1,GeneID:94112,GenBank:NP_291087.2,MGI:MGI:2137379;Name=NP_291087.2;Note=isoform a is encoded by transcript variant 1;gbkey=CDS;gene=Med15;product=mediator of RNA polymerase II transcription subunit 15 isoform a;protein_id=NP_291087.2;tag=RefSeq Select;extra_copy_number=0
CM058256.1	Liftoff	CDS	15674364	15674431	.	-	.	ID=cds-NP_291087.2;Parent=rna-NM_033609.3;Dbxref=CCDS:CCDS37274.1,GeneID:94112,GenBank:NP_291087.2,MGI:MGI:2137379;Name=NP_291087.2;Note=isoform a is encoded by transcript variant 1;gbkey=CDS;gene=Med15;product=mediator of RNA polymerase II transcription subunit 15 isoform a;protein_id=NP_291087.2;tag=RefSeq Select;extra_copy_number=0
CM058256.1	Liftoff	mRNA	15602807	15674540	.	-	.	ID=rna-XM_006522779.5;Parent=gene-Med15;Dbxref=GeneID:94112,GenBank:XM_006522779.5,MGI:MGI:2137379;Name=XM_006522779.5;gbkey=mRNA;gene=Med15;model_evidence=Supporting evidence includes similarity to: 4 mRNAs%2C 20 ESTs%2C 1 Protein%2C 583 long SRA reads%2C and 100%25 coverage of the annotated genomic feature by RNAseq alignments%2C including 22 samples with support for all annotated introns;product=mediator complex subunit 15%2C transcript variant X3;transcript_id=XM_006522779.5;matches_ref_protein=True;valid_ORF=True;extra_copy_number=0
CM058256.1	Liftoff	exon	15602807	15603859	.	-	.	ID=exon-XM_006522779.5-19;Parent=rna-XM_006522779.5;Dbxref=GeneID:94112,GenBank:XM_006522779.5,MGI:MGI:2137379;gbkey=mRNA;gene=Med15;product=mediator complex subunit 15%2C transcript variant X3;transcript_id=XM_006522779.5;extra_copy_number=0
CM058256.1	Liftoff	exon	15604305	15604403	.	-	.	ID=exon-XM_006522779.5-18;Parent=rna-XM_006522779.5;Dbxref=GeneID:94112,GenBank:XM_006522779.5,MGI:MGI:2137379;gbkey=mRNA;gene=Med15;product=mediator complex subunit 15%2C transcript variant X3;transcript_id=XM_006522779.5;extra_copy_number=0
CM058256.1	Liftoff	exon	15604787	15604953	.	-	.	ID=exon-XM_006522779.5-17;Parent=rna-XM_006522779.5;Dbxref=GeneID:94112,GenBank:XM_006522779.5,MGI:MGI:2137379;gbkey=mRNA;gene=Med15;product=mediator complex subunit 15%2C transcript variant X3;transcript_id=XM_006522779.5;extra_copy_number=0
CM058256.1	Liftoff	exon	15605041	15605201	.	-	.	ID=exon-XM_006522779.5-16;Parent=rna-XM_006522779.5;Dbxref=GeneID:94112,GenBank:XM_006522779.5,MGI:MGI:2137379;gbkey=mRNA;gene=Med15;product=mediator complex subunit 15%2C transcript variant X3;transcript_id=XM_006522779.5;extra_copy_number=0
CM058256.1	Liftoff	exon	15605521	15605587	.	-	.	ID=exon-XM_006522779.5-15;Parent=rna-XM_006522779.5;Dbxref=GeneID:94112,GenBank:XM_006522779.5,MGI:MGI:2137379;gbkey=mRNA;gene=Med15;product=mediator complex subunit 15%2C transcript variant X3;transcript_id=XM_006522779.5;extra_copy_number=0
CM058256.1	Liftoff	exon	15606610	15606673	.	-	.	ID=exon-XM_006522779.5-14;Parent=rna-XM_006522779.5;Dbxref=GeneID:94112,GenBank:XM_006522779.5,MGI:MGI:2137379;gbkey=mRNA;gene=Med15;product=mediator complex subunit 15%2C transcript variant X3;transcript_id=XM_006522779.5;extra_copy_number=0
CM058256.1	Liftoff	exon	15606743	15606877	.	-	.	ID=exon-XM_006522779.5-13;Parent=rna-XM_006522779.5;Dbxref=GeneID:94112,GenBank:XM_006522779.5,MGI:MGI:2137379;gbkey=mRNA;gene=Med15;product=mediator complex subunit 15%2C transcript variant X3;transcript_id=XM_006522779.5;extra_copy_number=0
CM058256.1	Liftoff	exon	15607040	15607167	.	-	.	ID=exon-XM_006522779.5-12;Parent=rna-XM_006522779.5;Dbxref=GeneID:94112,GenBank:XM_006522779.5,MGI:MGI:2137379;gbkey=mRNA;gene=Med15;product=mediator complex subunit 15%2C transcript variant X3;transcript_id=XM_006522779.5;extra_copy_number=0
CM058256.1	Liftoff	exon	15607274	15607401	.	-	.	ID=exon-XM_006522779.5-11;Parent=rna-XM_006522779.5;Dbxref=GeneID:94112,GenBank:XM_006522779.5,MGI:MGI:2137379;gbkey=mRNA;gene=Med15;product=mediator complex subunit 15%2C transcript variant X3;transcript_id=XM_006522779.5;extra_copy_number=0
CM058256.1	Liftoff	exon	15614975	15615094	.	-	.	ID=exon-XM_006522779.5-10;Parent=rna-XM_006522779.5;Dbxref=GeneID:94112,GenBank:XM_006522779.5,MGI:MGI:2137379;gbkey=mRNA;gene=Med15;product=mediator complex subunit 15%2C transcript variant X3;transcript_id=XM_006522779.5;extra_copy_number=0
CM058256.1	Liftoff	exon	15623145	15623273	.	-	.	ID=exon-XM_006522779.5-9;Parent=rna-XM_006522779.5;Dbxref=GeneID:94112,GenBank:XM_006522779.5,MGI:MGI:2137379;gbkey=mRNA;gene=Med15;product=mediator complex subunit 15%2C transcript variant X3;transcript_id=XM_006522779.5;extra_copy_number=0
CM058256.1	Liftoff	exon	15624669	15624998	.	-	.	ID=exon-XM_006522779.5-8;Parent=rna-XM_006522779.5;Dbxref=GeneID:94112,GenBank:XM_006522779.5,MGI:MGI:2137379;gbkey=mRNA;gene=Med15;product=mediator complex subunit 15%2C transcript variant X3;transcript_id=XM_006522779.5;extra_copy_number=0
CM058256.1	Liftoff	exon	15626005	15626258	.	-	.	ID=exon-XM_006522779.5-7;Parent=rna-XM_006522779.5;Dbxref=GeneID:94112,GenBank:XM_006522779.5,MGI:MGI:2137379;gbkey=mRNA;gene=Med15;product=mediator complex subunit 15%2C transcript variant X3;transcript_id=XM_006522779.5;extra_copy_number=0
CM058256.1	Liftoff	exon	15632155	15632367	.	-	.	ID=exon-XM_006522779.5-6;Parent=rna-XM_006522779.5;Dbxref=GeneID:94112,GenBank:XM_006522779.5,MGI:MGI:2137379;gbkey=mRNA;gene=Med15;product=mediator complex subunit 15%2C transcript variant X3;transcript_id=XM_006522779.5;extra_copy_number=0
CM058256.1	Liftoff	exon	15634765	15634794	.	-	.	ID=exon-XM_006522779.5-5;Parent=rna-XM_006522779.5;Dbxref=GeneID:94112,GenBank:XM_006522779.5,MGI:MGI:2137379;gbkey=mRNA;gene=Med15;product=mediator complex subunit 15%2C transcript variant X3;transcript_id=XM_006522779.5;extra_copy_number=0
CM058256.1	Liftoff	exon	15637059	15637110	.	-	.	ID=exon-XM_006522779.5-4;Parent=rna-XM_006522779.5;Dbxref=GeneID:94112,GenBank:XM_006522779.5,MGI:MGI:2137379;gbkey=mRNA;gene=Med15;product=mediator complex subunit 15%2C transcript variant X3;transcript_id=XM_006522779.5;extra_copy_number=0
CM058256.1	Liftoff	exon	15649213	15649300	.	-	.	ID=exon-XM_006522779.5-3;Parent=rna-XM_006522779.5;Dbxref=GeneID:94112,GenBank:XM_006522779.5,MGI:MGI:2137379;gbkey=mRNA;gene=Med15;product=mediator complex subunit 15%2C transcript variant X3;transcript_id=XM_006522779.5;extra_copy_number=0
CM058256.1	Liftoff	exon	15658005	15658089	.	-	.	ID=exon-XM_006522779.5-2;Parent=rna-XM_006522779.5;Dbxref=GeneID:94112,GenBank:XM_006522779.5,MGI:MGI:2137379;gbkey=mRNA;gene=Med15;product=mediator complex subunit 15%2C transcript variant X3;transcript_id=XM_006522779.5;extra_copy_number=0
CM058256.1	Liftoff	exon	15674364	15674540	.	-	.	ID=exon-XM_006522779.5-1;Parent=rna-XM_006522779.5;Dbxref=GeneID:94112,GenBank:XM_006522779.5,MGI:MGI:2137379;gbkey=mRNA;gene=Med15;product=mediator complex subunit 15%2C transcript variant X3;transcript_id=XM_006522779.5;extra_copy_number=0
CM058256.1	Liftoff	CDS	15603723	15603859	.	-	.	ID=cds-XP_006522842.1;Parent=rna-XM_006522779.5;Dbxref=GeneID:94112,GenBank:XP_006522842.1,MGI:MGI:2137379;Name=XP_006522842.1;gbkey=CDS;gene=Med15;product=mediator of RNA polymerase II transcription subunit 15 isoform X3;protein_id=XP_006522842.1;extra_copy_number=0
CM058256.1	Liftoff	CDS	15604305	15604403	.	-	.	ID=cds-XP_006522842.1;Parent=rna-XM_006522779.5;Dbxref=GeneID:94112,GenBank:XP_006522842.1,MGI:MGI:2137379;Name=XP_006522842.1;gbkey=CDS;gene=Med15;product=mediator of RNA polymerase II transcription subunit 15 isoform X3;protein_id=XP_006522842.1;extra_copy_number=0
CM058256.1	Liftoff	CDS	15604787	15604953	.	-	.	ID=cds-XP_006522842.1;Parent=rna-XM_006522779.5;Dbxref=GeneID:94112,GenBank:XP_006522842.1,MGI:MGI:2137379;Name=XP_006522842.1;gbkey=CDS;gene=Med15;product=mediator of RNA polymerase II transcription subunit 15 isoform X3;protein_id=XP_006522842.1;extra_copy_number=0
CM058256.1	Liftoff	CDS	15605041	15605201	.	-	.	ID=cds-XP_006522842.1;Parent=rna-XM_006522779.5;Dbxref=GeneID:94112,GenBank:XP_006522842.1,MGI:MGI:2137379;Name=XP_006522842.1;gbkey=CDS;gene=Med15;product=mediator of RNA polymerase II transcription subunit 15 isoform X3;protein_id=XP_006522842.1;extra_copy_number=0
CM058256.1	Liftoff	CDS	15605521	15605587	.	-	.	ID=cds-XP_006522842.1;Parent=rna-XM_006522779.5;Dbxref=GeneID:94112,GenBank:XP_006522842.1,MGI:MGI:2137379;Name=XP_006522842.1;gbkey=CDS;gene=Med15;product=mediator of RNA polymerase II transcription subunit 15 isoform X3;protein_id=XP_006522842.1;extra_copy_number=0
CM058256.1	Liftoff	CDS	15606610	15606673	.	-	.	ID=cds-XP_006522842.1;Parent=rna-XM_006522779.5;Dbxref=GeneID:94112,GenBank:XP_006522842.1,MGI:MGI:2137379;Name=XP_006522842.1;gbkey=CDS;gene=Med15;product=mediator of RNA polymerase II transcription subunit 15 isoform X3;protein_id=XP_006522842.1;extra_copy_number=0
CM058256.1	Liftoff	CDS	15606743	15606877	.	-	.	ID=cds-XP_006522842.1;Parent=rna-XM_006522779.5;Dbxref=GeneID:94112,GenBank:XP_006522842.1,MGI:MGI:2137379;Name=XP_006522842.1;gbkey=CDS;gene=Med15;product=mediator of RNA polymerase II transcription subunit 15 isoform X3;protein_id=XP_006522842.1;extra_copy_number=0
CM058256.1	Liftoff	CDS	15607040	15607167	.	-	.	ID=cds-XP_006522842.1;Parent=rna-XM_006522779.5;Dbxref=GeneID:94112,GenBank:XP_006522842.1,MGI:MGI:2137379;Name=XP_006522842.1;gbkey=CDS;gene=Med15;product=mediator of RNA polymerase II transcription subunit 15 isoform X3;protein_id=XP_006522842.1;extra_copy_number=0
CM058256.1	Liftoff	CDS	15607274	15607401	.	-	.	ID=cds-XP_006522842.1;Parent=rna-XM_006522779.5;Dbxref=GeneID:94112,GenBank:XP_006522842.1,MGI:MGI:2137379;Name=XP_006522842.1;gbkey=CDS;gene=Med15;product=mediator of RNA polymerase II transcription subunit 15 isoform X3;protein_id=XP_006522842.1;extra_copy_number=0
CM058256.1	Liftoff	CDS	15614975	15615094	.	-	.	ID=cds-XP_006522842.1;Parent=rna-XM_006522779.5;Dbxref=GeneID:94112,GenBank:XP_006522842.1,MGI:MGI:2137379;Name=XP_006522842.1;gbkey=CDS;gene=Med15;product=mediator of RNA polymerase II transcription subunit 15 isoform X3;protein_id=XP_006522842.1;extra_copy_number=0
CM058256.1	Liftoff	CDS	15623145	15623273	.	-	.	ID=cds-XP_006522842.1;Parent=rna-XM_006522779.5;Dbxref=GeneID:94112,GenBank:XP_006522842.1,MGI:MGI:2137379;Name=XP_006522842.1;gbkey=CDS;gene=Med15;product=mediator of RNA polymerase II transcription subunit 15 isoform X3;protein_id=XP_006522842.1;extra_copy_number=0
CM058256.1	Liftoff	CDS	15624669	15624998	.	-	.	ID=cds-XP_006522842.1;Parent=rna-XM_006522779.5;Dbxref=GeneID:94112,GenBank:XP_006522842.1,MGI:MGI:2137379;Name=XP_006522842.1;gbkey=CDS;gene=Med15;product=mediator of RNA polymerase II transcription subunit 15 isoform X3;protein_id=XP_006522842.1;extra_copy_number=0
CM058256.1	Liftoff	CDS	15626005	15626258	.	-	.	ID=cds-XP_006522842.1;Parent=rna-XM_006522779.5;Dbxref=GeneID:94112,GenBank:XP_006522842.1,MGI:MGI:2137379;Name=XP_006522842.1;gbkey=CDS;gene=Med15;product=mediator of RNA polymerase II transcription subunit 15 isoform X3;protein_id=XP_006522842.1;extra_copy_number=0
CM058256.1	Liftoff	CDS	15632155	15632367	.	-	.	ID=cds-XP_006522842.1;Parent=rna-XM_006522779.5;Dbxref=GeneID:94112,GenBank:XP_006522842.1,MGI:MGI:2137379;Name=XP_006522842.1;gbkey=CDS;gene=Med15;product=mediator of RNA polymerase II transcription subunit 15 isoform X3;protein_id=XP_006522842.1;extra_copy_number=0
CM058256.1	Liftoff	CDS	15634765	15634794	.	-	.	ID=cds-XP_006522842.1;Parent=rna-XM_006522779.5;Dbxref=GeneID:94112,GenBank:XP_006522842.1,MGI:MGI:2137379;Name=XP_006522842.1;gbkey=CDS;gene=Med15;product=mediator of RNA polymerase II transcription subunit 15 isoform X3;protein_id=XP_006522842.1;extra_copy_number=0
CM058256.1	Liftoff	CDS	15637059	15637110	.	-	.	ID=cds-XP_006522842.1;Parent=rna-XM_006522779.5;Dbxref=GeneID:94112,GenBank:XP_006522842.1,MGI:MGI:2137379;Name=XP_006522842.1;gbkey=CDS;gene=Med15;product=mediator of RNA polymerase II transcription subunit 15 isoform X3;protein_id=XP_006522842.1;extra_copy_number=0
CM058256.1	Liftoff	CDS	15649213	15649290	.	-	.	ID=cds-XP_006522842.1;Parent=rna-XM_006522779.5;Dbxref=GeneID:94112,GenBank:XP_006522842.1,MGI:MGI:2137379;Name=XP_006522842.1;gbkey=CDS;gene=Med15;product=mediator of RNA polymerase II transcription subunit 15 isoform X3;protein_id=XP_006522842.1;extra_copy_number=0
CM058256.1	Liftoff	mRNA	15602807	15674544	.	-	.	ID=rna-XM_006522783.4;Parent=gene-Med15;Dbxref=GeneID:94112,GenBank:XM_006522783.4,MGI:MGI:2137379;Name=XM_006522783.4;gbkey=mRNA;gene=Med15;model_evidence=Supporting evidence includes similarity to: 4 mRNAs%2C 90 ESTs%2C 3 Proteins%2C 611 long SRA reads%2C and 99%25 coverage of the annotated genomic feature by RNAseq alignments%2C including 51 samples with support for all annotated introns;product=mediator complex subunit 15%2C transcript variant X12;transcript_id=XM_006522783.4;matches_ref_protein=True;valid_ORF=True;extra_copy_number=0
CM058256.1	Liftoff	exon	15602807	15603859	.	-	.	ID=exon-XM_006522783.4-16;Parent=rna-XM_006522783.4;Dbxref=GeneID:94112,GenBank:XM_006522783.4,MGI:MGI:2137379;gbkey=mRNA;gene=Med15;product=mediator complex subunit 15%2C transcript variant X12;transcript_id=XM_006522783.4;extra_copy_number=0
CM058256.1	Liftoff	exon	15604305	15604403	.	-	.	ID=exon-XM_006522783.4-15;Parent=rna-XM_006522783.4;Dbxref=GeneID:94112,GenBank:XM_006522783.4,MGI:MGI:2137379;gbkey=mRNA;gene=Med15;product=mediator complex subunit 15%2C transcript variant X12;transcript_id=XM_006522783.4;extra_copy_number=0
CM058256.1	Liftoff	exon	15604787	15604953	.	-	.	ID=exon-XM_006522783.4-14;Parent=rna-XM_006522783.4;Dbxref=GeneID:94112,GenBank:XM_006522783.4,MGI:MGI:2137379;gbkey=mRNA;gene=Med15;product=mediator complex subunit 15%2C transcript variant X12;transcript_id=XM_006522783.4;extra_copy_number=0
CM058256.1	Liftoff	exon	15605041	15605201	.	-	.	ID=exon-XM_006522783.4-13;Parent=rna-XM_006522783.4;Dbxref=GeneID:94112,GenBank:XM_006522783.4,MGI:MGI:2137379;gbkey=mRNA;gene=Med15;product=mediator complex subunit 15%2C transcript variant X12;transcript_id=XM_006522783.4;extra_copy_number=0
CM058256.1	Liftoff	exon	15605521	15605587	.	-	.	ID=exon-XM_006522783.4-12;Parent=rna-XM_006522783.4;Dbxref=GeneID:94112,GenBank:XM_006522783.4,MGI:MGI:2137379;gbkey=mRNA;gene=Med15;product=mediator complex subunit 15%2C transcript variant X12;transcript_id=XM_006522783.4;extra_copy_number=0
CM058256.1	Liftoff	exon	15606610	15606673	.	-	.	ID=exon-XM_006522783.4-11;Parent=rna-XM_006522783.4;Dbxref=GeneID:94112,GenBank:XM_006522783.4,MGI:MGI:2137379;gbkey=mRNA;gene=Med15;product=mediator complex subunit 15%2C transcript variant X12;transcript_id=XM_006522783.4;extra_copy_number=0
CM058256.1	Liftoff	exon	15606743	15606877	.	-	.	ID=exon-XM_006522783.4-10;Parent=rna-XM_006522783.4;Dbxref=GeneID:94112,GenBank:XM_006522783.4,MGI:MGI:2137379;gbkey=mRNA;gene=Med15;product=mediator complex subunit 15%2C transcript variant X12;transcript_id=XM_006522783.4;extra_copy_number=0
CM058256.1	Liftoff	exon	15607040	15607167	.	-	.	ID=exon-XM_006522783.4-9;Parent=rna-XM_006522783.4;Dbxref=GeneID:94112,GenBank:XM_006522783.4,MGI:MGI:2137379;gbkey=mRNA;gene=Med15;product=mediator complex subunit 15%2C transcript variant X12;transcript_id=XM_006522783.4;extra_copy_number=0
CM058256.1	Liftoff	exon	15607274	15607401	.	-	.	ID=exon-XM_006522783.4-8;Parent=rna-XM_006522783.4;Dbxref=GeneID:94112,GenBank:XM_006522783.4,MGI:MGI:2137379;gbkey=mRNA;gene=Med15;product=mediator complex subunit 15%2C transcript variant X12;transcript_id=XM_006522783.4;extra_copy_number=0
CM058256.1	Liftoff	exon	15623145	15623273	.	-	.	ID=exon-XM_006522783.4-7;Parent=rna-XM_006522783.4;Dbxref=GeneID:94112,GenBank:XM_006522783.4,MGI:MGI:2137379;gbkey=mRNA;gene=Med15;product=mediator complex subunit 15%2C transcript variant X12;transcript_id=XM_006522783.4;extra_copy_number=0
CM058256.1	Liftoff	exon	15624669	15624998	.	-	.	ID=exon-XM_006522783.4-6;Parent=rna-XM_006522783.4;Dbxref=GeneID:94112,GenBank:XM_006522783.4,MGI:MGI:2137379;gbkey=mRNA;gene=Med15;product=mediator complex subunit 15%2C transcript variant X12;transcript_id=XM_006522783.4;extra_copy_number=0
CM058256.1	Liftoff	exon	15626005	15626258	.	-	.	ID=exon-XM_006522783.4-5;Parent=rna-XM_006522783.4;Dbxref=GeneID:94112,GenBank:XM_006522783.4,MGI:MGI:2137379;gbkey=mRNA;gene=Med15;product=mediator complex subunit 15%2C transcript variant X12;transcript_id=XM_006522783.4;extra_copy_number=0
CM058256.1	Liftoff	exon	15634765	15634794	.	-	.	ID=exon-XM_006522783.4-4;Parent=rna-XM_006522783.4;Dbxref=GeneID:94112,GenBank:XM_006522783.4,MGI:MGI:2137379;gbkey=mRNA;gene=Med15;product=mediator complex subunit 15%2C transcript variant X12;transcript_id=XM_006522783.4;extra_copy_number=0
CM058256.1	Liftoff	exon	15637059	15637110	.	-	.	ID=exon-XM_006522783.4-3;Parent=rna-XM_006522783.4;Dbxref=GeneID:94112,GenBank:XM_006522783.4,MGI:MGI:2137379;gbkey=mRNA;gene=Med15;product=mediator complex subunit 15%2C transcript variant X12;transcript_id=XM_006522783.4;extra_copy_number=0
CM058256.1	Liftoff	exon	15649213	15649300	.	-	.	ID=exon-XM_006522783.4-2;Parent=rna-XM_006522783.4;Dbxref=GeneID:94112,GenBank:XM_006522783.4,MGI:MGI:2137379;gbkey=mRNA;gene=Med15;product=mediator complex subunit 15%2C transcript variant X12;transcript_id=XM_006522783.4;extra_copy_number=0
CM058256.1	Liftoff	exon	15674364	15674544	.	-	.	ID=exon-XM_006522783.4-1;Parent=rna-XM_006522783.4;Dbxref=GeneID:94112,GenBank:XM_006522783.4,MGI:MGI:2137379;gbkey=mRNA;gene=Med15;product=mediator complex subunit 15%2C transcript variant X12;transcript_id=XM_006522783.4;extra_copy_number=0
CM058256.1	Liftoff	CDS	15603723	15603859	.	-	.	ID=cds-XP_006522846.1;Parent=rna-XM_006522783.4;Dbxref=GeneID:94112,GenBank:XP_006522846.1,MGI:MGI:2137379;Name=XP_006522846.1;gbkey=CDS;gene=Med15;product=mediator of RNA polymerase II transcription subunit 15 isoform X11;protein_id=XP_006522846.1;extra_copy_number=0
CM058256.1	Liftoff	CDS	15604305	15604403	.	-	.	ID=cds-XP_006522846.1;Parent=rna-XM_006522783.4;Dbxref=GeneID:94112,GenBank:XP_006522846.1,MGI:MGI:2137379;Name=XP_006522846.1;gbkey=CDS;gene=Med15;product=mediator of RNA polymerase II transcription subunit 15 isoform X11;protein_id=XP_006522846.1;extra_copy_number=0
CM058256.1	Liftoff	CDS	15604787	15604953	.	-	.	ID=cds-XP_006522846.1;Parent=rna-XM_006522783.4;Dbxref=GeneID:94112,GenBank:XP_006522846.1,MGI:MGI:2137379;Name=XP_006522846.1;gbkey=CDS;gene=Med15;product=mediator of RNA polymerase II transcription subunit 15 isoform X11;protein_id=XP_006522846.1;extra_copy_number=0
CM058256.1	Liftoff	CDS	15605041	15605201	.	-	.	ID=cds-XP_006522846.1;Parent=rna-XM_006522783.4;Dbxref=GeneID:94112,GenBank:XP_006522846.1,MGI:MGI:2137379;Name=XP_006522846.1;gbkey=CDS;gene=Med15;product=mediator of RNA polymerase II transcription subunit 15 isoform X11;protein_id=XP_006522846.1;extra_copy_number=0
CM058256.1	Liftoff	CDS	15605521	15605587	.	-	.	ID=cds-XP_006522846.1;Parent=rna-XM_006522783.4;Dbxref=GeneID:94112,GenBank:XP_006522846.1,MGI:MGI:2137379;Name=XP_006522846.1;gbkey=CDS;gene=Med15;product=mediator of RNA polymerase II transcription subunit 15 isoform X11;protein_id=XP_006522846.1;extra_copy_number=0
CM058256.1	Liftoff	CDS	15606610	15606673	.	-	.	ID=cds-XP_006522846.1;Parent=rna-XM_006522783.4;Dbxref=GeneID:94112,GenBank:XP_006522846.1,MGI:MGI:2137379;Name=XP_006522846.1;gbkey=CDS;gene=Med15;product=mediator of RNA polymerase II transcription subunit 15 isoform X11;protein_id=XP_006522846.1;extra_copy_number=0
CM058256.1	Liftoff	CDS	15606743	15606877	.	-	.	ID=cds-XP_006522846.1;Parent=rna-XM_006522783.4;Dbxref=GeneID:94112,GenBank:XP_006522846.1,MGI:MGI:2137379;Name=XP_006522846.1;gbkey=CDS;gene=Med15;product=mediator of RNA polymerase II transcription subunit 15 isoform X11;protein_id=XP_006522846.1;extra_copy_number=0
CM058256.1	Liftoff	CDS	15607040	15607167	.	-	.	ID=cds-XP_006522846.1;Parent=rna-XM_006522783.4;Dbxref=GeneID:94112,GenBank:XP_006522846.1,MGI:MGI:2137379;Name=XP_006522846.1;gbkey=CDS;gene=Med15;product=mediator of RNA polymerase II transcription subunit 15 isoform X11;protein_id=XP_006522846.1;extra_copy_number=0
CM058256.1	Liftoff	CDS	15607274	15607401	.	-	.	ID=cds-XP_006522846.1;Parent=rna-XM_006522783.4;Dbxref=GeneID:94112,GenBank:XP_006522846.1,MGI:MGI:2137379;Name=XP_006522846.1;gbkey=CDS;gene=Med15;product=mediator of RNA polymerase II transcription subunit 15 isoform X11;protein_id=XP_006522846.1;extra_copy_number=0
CM058256.1	Liftoff	CDS	15623145	15623273	.	-	.	ID=cds-XP_006522846.1;Parent=rna-XM_006522783.4;Dbxref=GeneID:94112,GenBank:XP_006522846.1,MGI:MGI:2137379;Name=XP_006522846.1;gbkey=CDS;gene=Med15;product=mediator of RNA polymerase II transcription subunit 15 isoform X11;protein_id=XP_006522846.1;extra_copy_number=0
CM058256.1	Liftoff	CDS	15624669	15624998	.	-	.	ID=cds-XP_006522846.1;Parent=rna-XM_006522783.4;Dbxref=GeneID:94112,GenBank:XP_006522846.1,MGI:MGI:2137379;Name=XP_006522846.1;gbkey=CDS;gene=Med15;product=mediator of RNA polymerase II transcription subunit 15 isoform X11;protein_id=XP_006522846.1;extra_copy_number=0
CM058256.1	Liftoff	CDS	15626005	15626258	.	-	.	ID=cds-XP_006522846.1;Parent=rna-XM_006522783.4;Dbxref=GeneID:94112,GenBank:XP_006522846.1,MGI:MGI:2137379;Name=XP_006522846.1;gbkey=CDS;gene=Med15;product=mediator of RNA polymerase II transcription subunit 15 isoform X11;protein_id=XP_006522846.1;extra_copy_number=0
CM058256.1	Liftoff	CDS	15634765	15634794	.	-	.	ID=cds-XP_006522846.1;Parent=rna-XM_006522783.4;Dbxref=GeneID:94112,GenBank:XP_006522846.1,MGI:MGI:2137379;Name=XP_006522846.1;gbkey=CDS;gene=Med15;product=mediator of RNA polymerase II transcription subunit 15 isoform X11;protein_id=XP_006522846.1;extra_copy_number=0
CM058256.1	Liftoff	CDS	15637059	15637110	.	-	.	ID=cds-XP_006522846.1;Parent=rna-XM_006522783.4;Dbxref=GeneID:94112,GenBank:XP_006522846.1,MGI:MGI:2137379;Name=XP_006522846.1;gbkey=CDS;gene=Med15;product=mediator of RNA polymerase II transcription subunit 15 isoform X11;protein_id=XP_006522846.1;extra_copy_number=0
CM058256.1	Liftoff	CDS	15649213	15649300	.	-	.	ID=cds-XP_006522846.1;Parent=rna-XM_006522783.4;Dbxref=GeneID:94112,GenBank:XP_006522846.1,MGI:MGI:2137379;Name=XP_006522846.1;gbkey=CDS;gene=Med15;product=mediator of RNA polymerase II transcription subunit 15 isoform X11;protein_id=XP_006522846.1;extra_copy_number=0
CM058256.1	Liftoff	CDS	15674364	15674431	.	-	.	ID=cds-XP_006522846.1;Parent=rna-XM_006522783.4;Dbxref=GeneID:94112,GenBank:XP_006522846.1,MGI:MGI:2137379;Name=XP_006522846.1;gbkey=CDS;gene=Med15;product=mediator of RNA polymerase II transcription subunit 15 isoform X11;protein_id=XP_006522846.1;extra_copy_number=0
CM058256.1	Liftoff	mRNA	15602807	15674542	.	-	.	ID=rna-XM_017317172.3;Parent=gene-Med15;Dbxref=GeneID:94112,GenBank:XM_017317172.3,MGI:MGI:2137379;Name=XM_017317172.3;gbkey=mRNA;gene=Med15;model_evidence=Supporting evidence includes similarity to: 6 mRNAs%2C 22 ESTs%2C 1 Protein%2C 596 long SRA reads%2C and 100%25 coverage of the annotated genomic feature by RNAseq alignments%2C including 37 samples with support for all annotated introns;product=mediator complex subunit 15%2C transcript variant X2;transcript_id=XM_017317172.3;matches_ref_protein=True;valid_ORF=True;extra_copy_number=0
CM058256.1	Liftoff	exon	15602807	15603859	.	-	.	ID=exon-XM_017317172.3-17;Parent=rna-XM_017317172.3;Dbxref=GeneID:94112,GenBank:XM_017317172.3,MGI:MGI:2137379;gbkey=mRNA;gene=Med15;product=mediator complex subunit 15%2C transcript variant X2;transcript_id=XM_017317172.3;extra_copy_number=0
CM058256.1	Liftoff	exon	15604305	15604403	.	-	.	ID=exon-XM_017317172.3-16;Parent=rna-XM_017317172.3;Dbxref=GeneID:94112,GenBank:XM_017317172.3,MGI:MGI:2137379;gbkey=mRNA;gene=Med15;product=mediator complex subunit 15%2C transcript variant X2;transcript_id=XM_017317172.3;extra_copy_number=0
CM058256.1	Liftoff	exon	15604787	15604953	.	-	.	ID=exon-XM_017317172.3-15;Parent=rna-XM_017317172.3;Dbxref=GeneID:94112,GenBank:XM_017317172.3,MGI:MGI:2137379;gbkey=mRNA;gene=Med15;product=mediator complex subunit 15%2C transcript variant X2;transcript_id=XM_017317172.3;extra_copy_number=0
CM058256.1	Liftoff	exon	15605041	15605201	.	-	.	ID=exon-XM_017317172.3-14;Parent=rna-XM_017317172.3;Dbxref=GeneID:94112,GenBank:XM_017317172.3,MGI:MGI:2137379;gbkey=mRNA;gene=Med15;product=mediator complex subunit 15%2C transcript variant X2;transcript_id=XM_017317172.3;extra_copy_number=0
CM058256.1	Liftoff	exon	15605521	15605587	.	-	.	ID=exon-XM_017317172.3-13;Parent=rna-XM_017317172.3;Dbxref=GeneID:94112,GenBank:XM_017317172.3,MGI:MGI:2137379;gbkey=mRNA;gene=Med15;product=mediator complex subunit 15%2C transcript variant X2;transcript_id=XM_017317172.3;extra_copy_number=0
CM058256.1	Liftoff	exon	15606610	15606673	.	-	.	ID=exon-XM_017317172.3-12;Parent=rna-XM_017317172.3;Dbxref=GeneID:94112,GenBank:XM_017317172.3,MGI:MGI:2137379;gbkey=mRNA;gene=Med15;product=mediator complex subunit 15%2C transcript variant X2;transcript_id=XM_017317172.3;extra_copy_number=0
CM058256.1	Liftoff	exon	15606743	15606877	.	-	.	ID=exon-XM_017317172.3-11;Parent=rna-XM_017317172.3;Dbxref=GeneID:94112,GenBank:XM_017317172.3,MGI:MGI:2137379;gbkey=mRNA;gene=Med15;product=mediator complex subunit 15%2C transcript variant X2;transcript_id=XM_017317172.3;extra_copy_number=0
CM058256.1	Liftoff	exon	15607040	15607167	.	-	.	ID=exon-XM_017317172.3-10;Parent=rna-XM_017317172.3;Dbxref=GeneID:94112,GenBank:XM_017317172.3,MGI:MGI:2137379;gbkey=mRNA;gene=Med15;product=mediator complex subunit 15%2C transcript variant X2;transcript_id=XM_017317172.3;extra_copy_number=0
CM058256.1	Liftoff	exon	15607274	15607401	.	-	.	ID=exon-XM_017317172.3-9;Parent=rna-XM_017317172.3;Dbxref=GeneID:94112,GenBank:XM_017317172.3,MGI:MGI:2137379;gbkey=mRNA;gene=Med15;product=mediator complex subunit 15%2C transcript variant X2;transcript_id=XM_017317172.3;extra_copy_number=0
CM058256.1	Liftoff	exon	15614975	15615094	.	-	.	ID=exon-XM_017317172.3-8;Parent=rna-XM_017317172.3;Dbxref=GeneID:94112,GenBank:XM_017317172.3,MGI:MGI:2137379;gbkey=mRNA;gene=Med15;product=mediator complex subunit 15%2C transcript variant X2;transcript_id=XM_017317172.3;extra_copy_number=0
CM058256.1	Liftoff	exon	15623145	15623273	.	-	.	ID=exon-XM_017317172.3-7;Parent=rna-XM_017317172.3;Dbxref=GeneID:94112,GenBank:XM_017317172.3,MGI:MGI:2137379;gbkey=mRNA;gene=Med15;product=mediator complex subunit 15%2C transcript variant X2;transcript_id=XM_017317172.3;extra_copy_number=0
CM058256.1	Liftoff	exon	15624669	15624998	.	-	.	ID=exon-XM_017317172.3-6;Parent=rna-XM_017317172.3;Dbxref=GeneID:94112,GenBank:XM_017317172.3,MGI:MGI:2137379;gbkey=mRNA;gene=Med15;product=mediator complex subunit 15%2C transcript variant X2;transcript_id=XM_017317172.3;extra_copy_number=0
CM058256.1	Liftoff	exon	15626005	15626258	.	-	.	ID=exon-XM_017317172.3-5;Parent=rna-XM_017317172.3;Dbxref=GeneID:94112,GenBank:XM_017317172.3,MGI:MGI:2137379;gbkey=mRNA;gene=Med15;product=mediator complex subunit 15%2C transcript variant X2;transcript_id=XM_017317172.3;extra_copy_number=0
CM058256.1	Liftoff	exon	15632155	15632367	.	-	.	ID=exon-XM_017317172.3-4;Parent=rna-XM_017317172.3;Dbxref=GeneID:94112,GenBank:XM_017317172.3,MGI:MGI:2137379;gbkey=mRNA;gene=Med15;product=mediator complex subunit 15%2C transcript variant X2;transcript_id=XM_017317172.3;extra_copy_number=0
CM058256.1	Liftoff	exon	15637059	15637110	.	-	.	ID=exon-XM_017317172.3-3;Parent=rna-XM_017317172.3;Dbxref=GeneID:94112,GenBank:XM_017317172.3,MGI:MGI:2137379;gbkey=mRNA;gene=Med15;product=mediator complex subunit 15%2C transcript variant X2;transcript_id=XM_017317172.3;extra_copy_number=0
CM058256.1	Liftoff	exon	15649213	15649300	.	-	.	ID=exon-XM_017317172.3-2;Parent=rna-XM_017317172.3;Dbxref=GeneID:94112,GenBank:XM_017317172.3,MGI:MGI:2137379;gbkey=mRNA;gene=Med15;product=mediator complex subunit 15%2C transcript variant X2;transcript_id=XM_017317172.3;extra_copy_number=0
CM058256.1	Liftoff	exon	15674364	15674542	.	-	.	ID=exon-XM_017317172.3-1;Parent=rna-XM_017317172.3;Dbxref=GeneID:94112,GenBank:XM_017317172.3,MGI:MGI:2137379;gbkey=mRNA;gene=Med15;product=mediator complex subunit 15%2C transcript variant X2;transcript_id=XM_017317172.3;extra_copy_number=0
CM058256.1	Liftoff	CDS	15603723	15603859	.	-	.	ID=cds-XP_017172661.1;Parent=rna-XM_017317172.3;Dbxref=GeneID:94112,GenBank:XP_017172661.1,MGI:MGI:2137379;Name=XP_017172661.1;gbkey=CDS;gene=Med15;product=mediator of RNA polymerase II transcription subunit 15 isoform X2;protein_id=XP_017172661.1;extra_copy_number=0
CM058256.1	Liftoff	CDS	15604305	15604403	.	-	.	ID=cds-XP_017172661.1;Parent=rna-XM_017317172.3;Dbxref=GeneID:94112,GenBank:XP_017172661.1,MGI:MGI:2137379;Name=XP_017172661.1;gbkey=CDS;gene=Med15;product=mediator of RNA polymerase II transcription subunit 15 isoform X2;protein_id=XP_017172661.1;extra_copy_number=0
CM058256.1	Liftoff	CDS	15604787	15604953	.	-	.	ID=cds-XP_017172661.1;Parent=rna-XM_017317172.3;Dbxref=GeneID:94112,GenBank:XP_017172661.1,MGI:MGI:2137379;Name=XP_017172661.1;gbkey=CDS;gene=Med15;product=mediator of RNA polymerase II transcription subunit 15 isoform X2;protein_id=XP_017172661.1;extra_copy_number=0
CM058256.1	Liftoff	CDS	15605041	15605201	.	-	.	ID=cds-XP_017172661.1;Parent=rna-XM_017317172.3;Dbxref=GeneID:94112,GenBank:XP_017172661.1,MGI:MGI:2137379;Name=XP_017172661.1;gbkey=CDS;gene=Med15;product=mediator of RNA polymerase II transcription subunit 15 isoform X2;protein_id=XP_017172661.1;extra_copy_number=0
CM058256.1	Liftoff	CDS	15605521	15605587	.	-	.	ID=cds-XP_017172661.1;Parent=rna-XM_017317172.3;Dbxref=GeneID:94112,GenBank:XP_017172661.1,MGI:MGI:2137379;Name=XP_017172661.1;gbkey=CDS;gene=Med15;product=mediator of RNA polymerase II transcription subunit 15 isoform X2;protein_id=XP_017172661.1;extra_copy_number=0
CM058256.1	Liftoff	CDS	15606610	15606673	.	-	.	ID=cds-XP_017172661.1;Parent=rna-XM_017317172.3;Dbxref=GeneID:94112,GenBank:XP_017172661.1,MGI:MGI:2137379;Name=XP_017172661.1;gbkey=CDS;gene=Med15;product=mediator of RNA polymerase II transcription subunit 15 isoform X2;protein_id=XP_017172661.1;extra_copy_number=0
CM058256.1	Liftoff	CDS	15606743	15606877	.	-	.	ID=cds-XP_017172661.1;Parent=rna-XM_017317172.3;Dbxref=GeneID:94112,GenBank:XP_017172661.1,MGI:MGI:2137379;Name=XP_017172661.1;gbkey=CDS;gene=Med15;product=mediator of RNA polymerase II transcription subunit 15 isoform X2;protein_id=XP_017172661.1;extra_copy_number=0
CM058256.1	Liftoff	CDS	15607040	15607167	.	-	.	ID=cds-XP_017172661.1;Parent=rna-XM_017317172.3;Dbxref=GeneID:94112,GenBank:XP_017172661.1,MGI:MGI:2137379;Name=XP_017172661.1;gbkey=CDS;gene=Med15;product=mediator of RNA polymerase II transcription subunit 15 isoform X2;protein_id=XP_017172661.1;extra_copy_number=0
CM058256.1	Liftoff	CDS	15607274	15607401	.	-	.	ID=cds-XP_017172661.1;Parent=rna-XM_017317172.3;Dbxref=GeneID:94112,GenBank:XP_017172661.1,MGI:MGI:2137379;Name=XP_017172661.1;gbkey=CDS;gene=Med15;product=mediator of RNA polymerase II transcription subunit 15 isoform X2;protein_id=XP_017172661.1;extra_copy_number=0
CM058256.1	Liftoff	CDS	15614975	15615094	.	-	.	ID=cds-XP_017172661.1;Parent=rna-XM_017317172.3;Dbxref=GeneID:94112,GenBank:XP_017172661.1,MGI:MGI:2137379;Name=XP_017172661.1;gbkey=CDS;gene=Med15;product=mediator of RNA polymerase II transcription subunit 15 isoform X2;protein_id=XP_017172661.1;extra_copy_number=0
CM058256.1	Liftoff	CDS	15623145	15623273	.	-	.	ID=cds-XP_017172661.1;Parent=rna-XM_017317172.3;Dbxref=GeneID:94112,GenBank:XP_017172661.1,MGI:MGI:2137379;Name=XP_017172661.1;gbkey=CDS;gene=Med15;product=mediator of RNA polymerase II transcription subunit 15 isoform X2;protein_id=XP_017172661.1;extra_copy_number=0
CM058256.1	Liftoff	CDS	15624669	15624998	.	-	.	ID=cds-XP_017172661.1;Parent=rna-XM_017317172.3;Dbxref=GeneID:94112,GenBank:XP_017172661.1,MGI:MGI:2137379;Name=XP_017172661.1;gbkey=CDS;gene=Med15;product=mediator of RNA polymerase II transcription subunit 15 isoform X2;protein_id=XP_017172661.1;extra_copy_number=0
CM058256.1	Liftoff	CDS	15626005	15626258	.	-	.	ID=cds-XP_017172661.1;Parent=rna-XM_017317172.3;Dbxref=GeneID:94112,GenBank:XP_017172661.1,MGI:MGI:2137379;Name=XP_017172661.1;gbkey=CDS;gene=Med15;product=mediator of RNA polymerase II transcription subunit 15 isoform X2;protein_id=XP_017172661.1;extra_copy_number=0
CM058256.1	Liftoff	CDS	15632155	15632367	.	-	.	ID=cds-XP_017172661.1;Parent=rna-XM_017317172.3;Dbxref=GeneID:94112,GenBank:XP_017172661.1,MGI:MGI:2137379;Name=XP_017172661.1;gbkey=CDS;gene=Med15;product=mediator of RNA polymerase II transcription subunit 15 isoform X2;protein_id=XP_017172661.1;extra_copy_number=0
CM058256.1	Liftoff	CDS	15637059	15637110	.	-	.	ID=cds-XP_017172661.1;Parent=rna-XM_017317172.3;Dbxref=GeneID:94112,GenBank:XP_017172661.1,MGI:MGI:2137379;Name=XP_017172661.1;gbkey=CDS;gene=Med15;product=mediator of RNA polymerase II transcription subunit 15 isoform X2;protein_id=XP_017172661.1;extra_copy_number=0
CM058256.1	Liftoff	CDS	15649213	15649300	.	-	.	ID=cds-XP_017172661.1;Parent=rna-XM_017317172.3;Dbxref=GeneID:94112,GenBank:XP_017172661.1,MGI:MGI:2137379;Name=XP_017172661.1;gbkey=CDS;gene=Med15;product=mediator of RNA polymerase II transcription subunit 15 isoform X2;protein_id=XP_017172661.1;extra_copy_number=0
CM058256.1	Liftoff	CDS	15674364	15674431	.	-	.	ID=cds-XP_017172661.1;Parent=rna-XM_017317172.3;Dbxref=GeneID:94112,GenBank:XP_017172661.1,MGI:MGI:2137379;Name=XP_017172661.1;gbkey=CDS;gene=Med15;product=mediator of RNA polymerase II transcription subunit 15 isoform X2;protein_id=XP_017172661.1;extra_copy_number=0
CM058256.1	Liftoff	mRNA	15602807	15674555	.	-	.	ID=rna-XM_017317173.2;Parent=gene-Med15;Dbxref=GeneID:94112,GenBank:XM_017317173.2,MGI:MGI:2137379;Name=XM_017317173.2;gbkey=mRNA;gene=Med15;model_evidence=Supporting evidence includes similarity to: 8 mRNAs%2C 92 ESTs%2C 1 Protein%2C 731 long SRA reads%2C and 99%25 coverage of the annotated genomic feature by RNAseq alignments%2C including 47 samples with support for all annotated introns;product=mediator complex subunit 15%2C transcript variant X4;transcript_id=XM_017317173.2;matches_ref_protein=True;valid_ORF=True;extra_copy_number=0
CM058256.1	Liftoff	exon	15602807	15603859	.	-	.	ID=exon-XM_017317173.2-17;Parent=rna-XM_017317173.2;Dbxref=GeneID:94112,GenBank:XM_017317173.2,MGI:MGI:2137379;gbkey=mRNA;gene=Med15;product=mediator complex subunit 15%2C transcript variant X4;transcript_id=XM_017317173.2;extra_copy_number=0
CM058256.1	Liftoff	exon	15604305	15604403	.	-	.	ID=exon-XM_017317173.2-16;Parent=rna-XM_017317173.2;Dbxref=GeneID:94112,GenBank:XM_017317173.2,MGI:MGI:2137379;gbkey=mRNA;gene=Med15;product=mediator complex subunit 15%2C transcript variant X4;transcript_id=XM_017317173.2;extra_copy_number=0
CM058256.1	Liftoff	exon	15604787	15604953	.	-	.	ID=exon-XM_017317173.2-15;Parent=rna-XM_017317173.2;Dbxref=GeneID:94112,GenBank:XM_017317173.2,MGI:MGI:2137379;gbkey=mRNA;gene=Med15;product=mediator complex subunit 15%2C transcript variant X4;transcript_id=XM_017317173.2;extra_copy_number=0
CM058256.1	Liftoff	exon	15605041	15605201	.	-	.	ID=exon-XM_017317173.2-14;Parent=rna-XM_017317173.2;Dbxref=GeneID:94112,GenBank:XM_017317173.2,MGI:MGI:2137379;gbkey=mRNA;gene=Med15;product=mediator complex subunit 15%2C transcript variant X4;transcript_id=XM_017317173.2;extra_copy_number=0
CM058256.1	Liftoff	exon	15605521	15605587	.	-	.	ID=exon-XM_017317173.2-13;Parent=rna-XM_017317173.2;Dbxref=GeneID:94112,GenBank:XM_017317173.2,MGI:MGI:2137379;gbkey=mRNA;gene=Med15;product=mediator complex subunit 15%2C transcript variant X4;transcript_id=XM_017317173.2;extra_copy_number=0
CM058256.1	Liftoff	exon	15606610	15606673	.	-	.	ID=exon-XM_017317173.2-12;Parent=rna-XM_017317173.2;Dbxref=GeneID:94112,GenBank:XM_017317173.2,MGI:MGI:2137379;gbkey=mRNA;gene=Med15;product=mediator complex subunit 15%2C transcript variant X4;transcript_id=XM_017317173.2;extra_copy_number=0
CM058256.1	Liftoff	exon	15606743	15606877	.	-	.	ID=exon-XM_017317173.2-11;Parent=rna-XM_017317173.2;Dbxref=GeneID:94112,GenBank:XM_017317173.2,MGI:MGI:2137379;gbkey=mRNA;gene=Med15;product=mediator complex subunit 15%2C transcript variant X4;transcript_id=XM_017317173.2;extra_copy_number=0
CM058256.1	Liftoff	exon	15607040	15607167	.	-	.	ID=exon-XM_017317173.2-10;Parent=rna-XM_017317173.2;Dbxref=GeneID:94112,GenBank:XM_017317173.2,MGI:MGI:2137379;gbkey=mRNA;gene=Med15;product=mediator complex subunit 15%2C transcript variant X4;transcript_id=XM_017317173.2;extra_copy_number=0
CM058256.1	Liftoff	exon	15607274	15607401	.	-	.	ID=exon-XM_017317173.2-9;Parent=rna-XM_017317173.2;Dbxref=GeneID:94112,GenBank:XM_017317173.2,MGI:MGI:2137379;gbkey=mRNA;gene=Med15;product=mediator complex subunit 15%2C transcript variant X4;transcript_id=XM_017317173.2;extra_copy_number=0
CM058256.1	Liftoff	exon	15614975	15615094	.	-	.	ID=exon-XM_017317173.2-8;Parent=rna-XM_017317173.2;Dbxref=GeneID:94112,GenBank:XM_017317173.2,MGI:MGI:2137379;gbkey=mRNA;gene=Med15;product=mediator complex subunit 15%2C transcript variant X4;transcript_id=XM_017317173.2;extra_copy_number=0
CM058256.1	Liftoff	exon	15624669	15624998	.	-	.	ID=exon-XM_017317173.2-7;Parent=rna-XM_017317173.2;Dbxref=GeneID:94112,GenBank:XM_017317173.2,MGI:MGI:2137379;gbkey=mRNA;gene=Med15;product=mediator complex subunit 15%2C transcript variant X4;transcript_id=XM_017317173.2;extra_copy_number=0
CM058256.1	Liftoff	exon	15626005	15626258	.	-	.	ID=exon-XM_017317173.2-6;Parent=rna-XM_017317173.2;Dbxref=GeneID:94112,GenBank:XM_017317173.2,MGI:MGI:2137379;gbkey=mRNA;gene=Med15;product=mediator complex subunit 15%2C transcript variant X4;transcript_id=XM_017317173.2;extra_copy_number=0
CM058256.1	Liftoff	exon	15632155	15632367	.	-	.	ID=exon-XM_017317173.2-5;Parent=rna-XM_017317173.2;Dbxref=GeneID:94112,GenBank:XM_017317173.2,MGI:MGI:2137379;gbkey=mRNA;gene=Med15;product=mediator complex subunit 15%2C transcript variant X4;transcript_id=XM_017317173.2;extra_copy_number=0
CM058256.1	Liftoff	exon	15634765	15634794	.	-	.	ID=exon-XM_017317173.2-4;Parent=rna-XM_017317173.2;Dbxref=GeneID:94112,GenBank:XM_017317173.2,MGI:MGI:2137379;gbkey=mRNA;gene=Med15;product=mediator complex subunit 15%2C transcript variant X4;transcript_id=XM_017317173.2;extra_copy_number=0
CM058256.1	Liftoff	exon	15637059	15637110	.	-	.	ID=exon-XM_017317173.2-3;Parent=rna-XM_017317173.2;Dbxref=GeneID:94112,GenBank:XM_017317173.2,MGI:MGI:2137379;gbkey=mRNA;gene=Med15;product=mediator complex subunit 15%2C transcript variant X4;transcript_id=XM_017317173.2;extra_copy_number=0
CM058256.1	Liftoff	exon	15649213	15649300	.	-	.	ID=exon-XM_017317173.2-2;Parent=rna-XM_017317173.2;Dbxref=GeneID:94112,GenBank:XM_017317173.2,MGI:MGI:2137379;gbkey=mRNA;gene=Med15;product=mediator complex subunit 15%2C transcript variant X4;transcript_id=XM_017317173.2;extra_copy_number=0
CM058256.1	Liftoff	exon	15674364	15674555	.	-	.	ID=exon-XM_017317173.2-1;Parent=rna-XM_017317173.2;Dbxref=GeneID:94112,GenBank:XM_017317173.2,MGI:MGI:2137379;gbkey=mRNA;gene=Med15;product=mediator complex subunit 15%2C transcript variant X4;transcript_id=XM_017317173.2;extra_copy_number=0
CM058256.1	Liftoff	CDS	15603723	15603859	.	-	.	ID=cds-XP_017172662.1;Parent=rna-XM_017317173.2;Dbxref=GeneID:94112,GenBank:XP_017172662.1,MGI:MGI:2137379;Name=XP_017172662.1;gbkey=CDS;gene=Med15;product=mediator of RNA polymerase II transcription subunit 15 isoform X4;protein_id=XP_017172662.1;extra_copy_number=0
CM058256.1	Liftoff	CDS	15604305	15604403	.	-	.	ID=cds-XP_017172662.1;Parent=rna-XM_017317173.2;Dbxref=GeneID:94112,GenBank:XP_017172662.1,MGI:MGI:2137379;Name=XP_017172662.1;gbkey=CDS;gene=Med15;product=mediator of RNA polymerase II transcription subunit 15 isoform X4;protein_id=XP_017172662.1;extra_copy_number=0
CM058256.1	Liftoff	CDS	15604787	15604953	.	-	.	ID=cds-XP_017172662.1;Parent=rna-XM_017317173.2;Dbxref=GeneID:94112,GenBank:XP_017172662.1,MGI:MGI:2137379;Name=XP_017172662.1;gbkey=CDS;gene=Med15;product=mediator of RNA polymerase II transcription subunit 15 isoform X4;protein_id=XP_017172662.1;extra_copy_number=0
CM058256.1	Liftoff	CDS	15605041	15605201	.	-	.	ID=cds-XP_017172662.1;Parent=rna-XM_017317173.2;Dbxref=GeneID:94112,GenBank:XP_017172662.1,MGI:MGI:2137379;Name=XP_017172662.1;gbkey=CDS;gene=Med15;product=mediator of RNA polymerase II transcription subunit 15 isoform X4;protein_id=XP_017172662.1;extra_copy_number=0
CM058256.1	Liftoff	CDS	15605521	15605587	.	-	.	ID=cds-XP_017172662.1;Parent=rna-XM_017317173.2;Dbxref=GeneID:94112,GenBank:XP_017172662.1,MGI:MGI:2137379;Name=XP_017172662.1;gbkey=CDS;gene=Med15;product=mediator of RNA polymerase II transcription subunit 15 isoform X4;protein_id=XP_017172662.1;extra_copy_number=0
CM058256.1	Liftoff	CDS	15606610	15606673	.	-	.	ID=cds-XP_017172662.1;Parent=rna-XM_017317173.2;Dbxref=GeneID:94112,GenBank:XP_017172662.1,MGI:MGI:2137379;Name=XP_017172662.1;gbkey=CDS;gene=Med15;product=mediator of RNA polymerase II transcription subunit 15 isoform X4;protein_id=XP_017172662.1;extra_copy_number=0
CM058256.1	Liftoff	CDS	15606743	15606877	.	-	.	ID=cds-XP_017172662.1;Parent=rna-XM_017317173.2;Dbxref=GeneID:94112,GenBank:XP_017172662.1,MGI:MGI:2137379;Name=XP_017172662.1;gbkey=CDS;gene=Med15;product=mediator of RNA polymerase II transcription subunit 15 isoform X4;protein_id=XP_017172662.1;extra_copy_number=0
CM058256.1	Liftoff	CDS	15607040	15607167	.	-	.	ID=cds-XP_017172662.1;Parent=rna-XM_017317173.2;Dbxref=GeneID:94112,GenBank:XP_017172662.1,MGI:MGI:2137379;Name=XP_017172662.1;gbkey=CDS;gene=Med15;product=mediator of RNA polymerase II transcription subunit 15 isoform X4;protein_id=XP_017172662.1;extra_copy_number=0
CM058256.1	Liftoff	CDS	15607274	15607401	.	-	.	ID=cds-XP_017172662.1;Parent=rna-XM_017317173.2;Dbxref=GeneID:94112,GenBank:XP_017172662.1,MGI:MGI:2137379;Name=XP_017172662.1;gbkey=CDS;gene=Med15;product=mediator of RNA polymerase II transcription subunit 15 isoform X4;protein_id=XP_017172662.1;extra_copy_number=0
CM058256.1	Liftoff	CDS	15614975	15615094	.	-	.	ID=cds-XP_017172662.1;Parent=rna-XM_017317173.2;Dbxref=GeneID:94112,GenBank:XP_017172662.1,MGI:MGI:2137379;Name=XP_017172662.1;gbkey=CDS;gene=Med15;product=mediator of RNA polymerase II transcription subunit 15 isoform X4;protein_id=XP_017172662.1;extra_copy_number=0
CM058256.1	Liftoff	CDS	15624669	15624998	.	-	.	ID=cds-XP_017172662.1;Parent=rna-XM_017317173.2;Dbxref=GeneID:94112,GenBank:XP_017172662.1,MGI:MGI:2137379;Name=XP_017172662.1;gbkey=CDS;gene=Med15;product=mediator of RNA polymerase II transcription subunit 15 isoform X4;protein_id=XP_017172662.1;extra_copy_number=0
CM058256.1	Liftoff	CDS	15626005	15626258	.	-	.	ID=cds-XP_017172662.1;Parent=rna-XM_017317173.2;Dbxref=GeneID:94112,GenBank:XP_017172662.1,MGI:MGI:2137379;Name=XP_017172662.1;gbkey=CDS;gene=Med15;product=mediator of RNA polymerase II transcription subunit 15 isoform X4;protein_id=XP_017172662.1;extra_copy_number=0
CM058256.1	Liftoff	CDS	15632155	15632367	.	-	.	ID=cds-XP_017172662.1;Parent=rna-XM_017317173.2;Dbxref=GeneID:94112,GenBank:XP_017172662.1,MGI:MGI:2137379;Name=XP_017172662.1;gbkey=CDS;gene=Med15;product=mediator of RNA polymerase II transcription subunit 15 isoform X4;protein_id=XP_017172662.1;extra_copy_number=0
CM058256.1	Liftoff	CDS	15634765	15634794	.	-	.	ID=cds-XP_017172662.1;Parent=rna-XM_017317173.2;Dbxref=GeneID:94112,GenBank:XP_017172662.1,MGI:MGI:2137379;Name=XP_017172662.1;gbkey=CDS;gene=Med15;product=mediator of RNA polymerase II transcription subunit 15 isoform X4;protein_id=XP_017172662.1;extra_copy_number=0
CM058256.1	Liftoff	CDS	15637059	15637110	.	-	.	ID=cds-XP_017172662.1;Parent=rna-XM_017317173.2;Dbxref=GeneID:94112,GenBank:XP_017172662.1,MGI:MGI:2137379;Name=XP_017172662.1;gbkey=CDS;gene=Med15;product=mediator of RNA polymerase II transcription subunit 15 isoform X4;protein_id=XP_017172662.1;extra_copy_number=0
CM058256.1	Liftoff	CDS	15649213	15649300	.	-	.	ID=cds-XP_017172662.1;Parent=rna-XM_017317173.2;Dbxref=GeneID:94112,GenBank:XP_017172662.1,MGI:MGI:2137379;Name=XP_017172662.1;gbkey=CDS;gene=Med15;product=mediator of RNA polymerase II transcription subunit 15 isoform X4;protein_id=XP_017172662.1;extra_copy_number=0
CM058256.1	Liftoff	CDS	15674364	15674431	.	-	.	ID=cds-XP_017172662.1;Parent=rna-XM_017317173.2;Dbxref=GeneID:94112,GenBank:XP_017172662.1,MGI:MGI:2137379;Name=XP_017172662.1;gbkey=CDS;gene=Med15;product=mediator of RNA polymerase II transcription subunit 15 isoform X4;protein_id=XP_017172662.1;extra_copy_number=0
CM058256.1	Liftoff	mRNA	15602807	15674555	.	-	.	ID=rna-XM_017317174.2;Parent=gene-Med15;Dbxref=GeneID:94112,GenBank:XM_017317174.2,MGI:MGI:2137379;Name=XM_017317174.2;gbkey=mRNA;gene=Med15;model_evidence=Supporting evidence includes similarity to: 8 mRNAs%2C 88 ESTs%2C 1 Protein%2C 732 long SRA reads%2C and 99%25 coverage of the annotated genomic feature by RNAseq alignments%2C including 52 samples with support for all annotated introns;product=mediator complex subunit 15%2C transcript variant X8;transcript_id=XM_017317174.2;matches_ref_protein=True;valid_ORF=True;extra_copy_number=0
CM058256.1	Liftoff	exon	15602807	15603859	.	-	.	ID=exon-XM_017317174.2-16;Parent=rna-XM_017317174.2;Dbxref=GeneID:94112,GenBank:XM_017317174.2,MGI:MGI:2137379;gbkey=mRNA;gene=Med15;product=mediator complex subunit 15%2C transcript variant X8;transcript_id=XM_017317174.2;extra_copy_number=0
CM058256.1	Liftoff	exon	15604305	15604403	.	-	.	ID=exon-XM_017317174.2-15;Parent=rna-XM_017317174.2;Dbxref=GeneID:94112,GenBank:XM_017317174.2,MGI:MGI:2137379;gbkey=mRNA;gene=Med15;product=mediator complex subunit 15%2C transcript variant X8;transcript_id=XM_017317174.2;extra_copy_number=0
CM058256.1	Liftoff	exon	15604787	15604953	.	-	.	ID=exon-XM_017317174.2-14;Parent=rna-XM_017317174.2;Dbxref=GeneID:94112,GenBank:XM_017317174.2,MGI:MGI:2137379;gbkey=mRNA;gene=Med15;product=mediator complex subunit 15%2C transcript variant X8;transcript_id=XM_017317174.2;extra_copy_number=0
CM058256.1	Liftoff	exon	15605041	15605201	.	-	.	ID=exon-XM_017317174.2-13;Parent=rna-XM_017317174.2;Dbxref=GeneID:94112,GenBank:XM_017317174.2,MGI:MGI:2137379;gbkey=mRNA;gene=Med15;product=mediator complex subunit 15%2C transcript variant X8;transcript_id=XM_017317174.2;extra_copy_number=0
CM058256.1	Liftoff	exon	15605521	15605587	.	-	.	ID=exon-XM_017317174.2-12;Parent=rna-XM_017317174.2;Dbxref=GeneID:94112,GenBank:XM_017317174.2,MGI:MGI:2137379;gbkey=mRNA;gene=Med15;product=mediator complex subunit 15%2C transcript variant X8;transcript_id=XM_017317174.2;extra_copy_number=0
CM058256.1	Liftoff	exon	15606610	15606673	.	-	.	ID=exon-XM_017317174.2-11;Parent=rna-XM_017317174.2;Dbxref=GeneID:94112,GenBank:XM_017317174.2,MGI:MGI:2137379;gbkey=mRNA;gene=Med15;product=mediator complex subunit 15%2C transcript variant X8;transcript_id=XM_017317174.2;extra_copy_number=0
CM058256.1	Liftoff	exon	15606743	15606877	.	-	.	ID=exon-XM_017317174.2-10;Parent=rna-XM_017317174.2;Dbxref=GeneID:94112,GenBank:XM_017317174.2,MGI:MGI:2137379;gbkey=mRNA;gene=Med15;product=mediator complex subunit 15%2C transcript variant X8;transcript_id=XM_017317174.2;extra_copy_number=0
CM058256.1	Liftoff	exon	15607040	15607167	.	-	.	ID=exon-XM_017317174.2-9;Parent=rna-XM_017317174.2;Dbxref=GeneID:94112,GenBank:XM_017317174.2,MGI:MGI:2137379;gbkey=mRNA;gene=Med15;product=mediator complex subunit 15%2C transcript variant X8;transcript_id=XM_017317174.2;extra_copy_number=0
CM058256.1	Liftoff	exon	15607274	15607401	.	-	.	ID=exon-XM_017317174.2-8;Parent=rna-XM_017317174.2;Dbxref=GeneID:94112,GenBank:XM_017317174.2,MGI:MGI:2137379;gbkey=mRNA;gene=Med15;product=mediator complex subunit 15%2C transcript variant X8;transcript_id=XM_017317174.2;extra_copy_number=0
CM058256.1	Liftoff	exon	15624669	15624998	.	-	.	ID=exon-XM_017317174.2-7;Parent=rna-XM_017317174.2;Dbxref=GeneID:94112,GenBank:XM_017317174.2,MGI:MGI:2137379;gbkey=mRNA;gene=Med15;product=mediator complex subunit 15%2C transcript variant X8;transcript_id=XM_017317174.2;extra_copy_number=0
CM058256.1	Liftoff	exon	15626005	15626258	.	-	.	ID=exon-XM_017317174.2-6;Parent=rna-XM_017317174.2;Dbxref=GeneID:94112,GenBank:XM_017317174.2,MGI:MGI:2137379;gbkey=mRNA;gene=Med15;product=mediator complex subunit 15%2C transcript variant X8;transcript_id=XM_017317174.2;extra_copy_number=0
CM058256.1	Liftoff	exon	15632155	15632367	.	-	.	ID=exon-XM_017317174.2-5;Parent=rna-XM_017317174.2;Dbxref=GeneID:94112,GenBank:XM_017317174.2,MGI:MGI:2137379;gbkey=mRNA;gene=Med15;product=mediator complex subunit 15%2C transcript variant X8;transcript_id=XM_017317174.2;extra_copy_number=0
CM058256.1	Liftoff	exon	15634765	15634794	.	-	.	ID=exon-XM_017317174.2-4;Parent=rna-XM_017317174.2;Dbxref=GeneID:94112,GenBank:XM_017317174.2,MGI:MGI:2137379;gbkey=mRNA;gene=Med15;product=mediator complex subunit 15%2C transcript variant X8;transcript_id=XM_017317174.2;extra_copy_number=0
CM058256.1	Liftoff	exon	15637059	15637110	.	-	.	ID=exon-XM_017317174.2-3;Parent=rna-XM_017317174.2;Dbxref=GeneID:94112,GenBank:XM_017317174.2,MGI:MGI:2137379;gbkey=mRNA;gene=Med15;product=mediator complex subunit 15%2C transcript variant X8;transcript_id=XM_017317174.2;extra_copy_number=0
CM058256.1	Liftoff	exon	15649213	15649300	.	-	.	ID=exon-XM_017317174.2-2;Parent=rna-XM_017317174.2;Dbxref=GeneID:94112,GenBank:XM_017317174.2,MGI:MGI:2137379;gbkey=mRNA;gene=Med15;product=mediator complex subunit 15%2C transcript variant X8;transcript_id=XM_017317174.2;extra_copy_number=0
CM058256.1	Liftoff	exon	15674364	15674555	.	-	.	ID=exon-XM_017317174.2-1;Parent=rna-XM_017317174.2;Dbxref=GeneID:94112,GenBank:XM_017317174.2,MGI:MGI:2137379;gbkey=mRNA;gene=Med15;product=mediator complex subunit 15%2C transcript variant X8;transcript_id=XM_017317174.2;extra_copy_number=0
CM058256.1	Liftoff	CDS	15603723	15603859	.	-	.	ID=cds-XP_017172663.1;Parent=rna-XM_017317174.2;Dbxref=GeneID:94112,GenBank:XP_017172663.1,MGI:MGI:2137379;Name=XP_017172663.1;gbkey=CDS;gene=Med15;product=mediator of RNA polymerase II transcription subunit 15 isoform X7;protein_id=XP_017172663.1;extra_copy_number=0
CM058256.1	Liftoff	CDS	15604305	15604403	.	-	.	ID=cds-XP_017172663.1;Parent=rna-XM_017317174.2;Dbxref=GeneID:94112,GenBank:XP_017172663.1,MGI:MGI:2137379;Name=XP_017172663.1;gbkey=CDS;gene=Med15;product=mediator of RNA polymerase II transcription subunit 15 isoform X7;protein_id=XP_017172663.1;extra_copy_number=0
CM058256.1	Liftoff	CDS	15604787	15604953	.	-	.	ID=cds-XP_017172663.1;Parent=rna-XM_017317174.2;Dbxref=GeneID:94112,GenBank:XP_017172663.1,MGI:MGI:2137379;Name=XP_017172663.1;gbkey=CDS;gene=Med15;product=mediator of RNA polymerase II transcription subunit 15 isoform X7;protein_id=XP_017172663.1;extra_copy_number=0
CM058256.1	Liftoff	CDS	15605041	15605201	.	-	.	ID=cds-XP_017172663.1;Parent=rna-XM_017317174.2;Dbxref=GeneID:94112,GenBank:XP_017172663.1,MGI:MGI:2137379;Name=XP_017172663.1;gbkey=CDS;gene=Med15;product=mediator of RNA polymerase II transcription subunit 15 isoform X7;protein_id=XP_017172663.1;extra_copy_number=0
CM058256.1	Liftoff	CDS	15605521	15605587	.	-	.	ID=cds-XP_017172663.1;Parent=rna-XM_017317174.2;Dbxref=GeneID:94112,GenBank:XP_017172663.1,MGI:MGI:2137379;Name=XP_017172663.1;gbkey=CDS;gene=Med15;product=mediator of RNA polymerase II transcription subunit 15 isoform X7;protein_id=XP_017172663.1;extra_copy_number=0
CM058256.1	Liftoff	CDS	15606610	15606673	.	-	.	ID=cds-XP_017172663.1;Parent=rna-XM_017317174.2;Dbxref=GeneID:94112,GenBank:XP_017172663.1,MGI:MGI:2137379;Name=XP_017172663.1;gbkey=CDS;gene=Med15;product=mediator of RNA polymerase II transcription subunit 15 isoform X7;protein_id=XP_017172663.1;extra_copy_number=0
CM058256.1	Liftoff	CDS	15606743	15606877	.	-	.	ID=cds-XP_017172663.1;Parent=rna-XM_017317174.2;Dbxref=GeneID:94112,GenBank:XP_017172663.1,MGI:MGI:2137379;Name=XP_017172663.1;gbkey=CDS;gene=Med15;product=mediator of RNA polymerase II transcription subunit 15 isoform X7;protein_id=XP_017172663.1;extra_copy_number=0
CM058256.1	Liftoff	CDS	15607040	15607167	.	-	.	ID=cds-XP_017172663.1;Parent=rna-XM_017317174.2;Dbxref=GeneID:94112,GenBank:XP_017172663.1,MGI:MGI:2137379;Name=XP_017172663.1;gbkey=CDS;gene=Med15;product=mediator of RNA polymerase II transcription subunit 15 isoform X7;protein_id=XP_017172663.1;extra_copy_number=0
CM058256.1	Liftoff	CDS	15607274	15607401	.	-	.	ID=cds-XP_017172663.1;Parent=rna-XM_017317174.2;Dbxref=GeneID:94112,GenBank:XP_017172663.1,MGI:MGI:2137379;Name=XP_017172663.1;gbkey=CDS;gene=Med15;product=mediator of RNA polymerase II transcription subunit 15 isoform X7;protein_id=XP_017172663.1;extra_copy_number=0
CM058256.1	Liftoff	CDS	15624669	15624998	.	-	.	ID=cds-XP_017172663.1;Parent=rna-XM_017317174.2;Dbxref=GeneID:94112,GenBank:XP_017172663.1,MGI:MGI:2137379;Name=XP_017172663.1;gbkey=CDS;gene=Med15;product=mediator of RNA polymerase II transcription subunit 15 isoform X7;protein_id=XP_017172663.1;extra_copy_number=0
CM058256.1	Liftoff	CDS	15626005	15626258	.	-	.	ID=cds-XP_017172663.1;Parent=rna-XM_017317174.2;Dbxref=GeneID:94112,GenBank:XP_017172663.1,MGI:MGI:2137379;Name=XP_017172663.1;gbkey=CDS;gene=Med15;product=mediator of RNA polymerase II transcription subunit 15 isoform X7;protein_id=XP_017172663.1;extra_copy_number=0
CM058256.1	Liftoff	CDS	15632155	15632367	.	-	.	ID=cds-XP_017172663.1;Parent=rna-XM_017317174.2;Dbxref=GeneID:94112,GenBank:XP_017172663.1,MGI:MGI:2137379;Name=XP_017172663.1;gbkey=CDS;gene=Med15;product=mediator of RNA polymerase II transcription subunit 15 isoform X7;protein_id=XP_017172663.1;extra_copy_number=0
CM058256.1	Liftoff	CDS	15634765	15634794	.	-	.	ID=cds-XP_017172663.1;Parent=rna-XM_017317174.2;Dbxref=GeneID:94112,GenBank:XP_017172663.1,MGI:MGI:2137379;Name=XP_017172663.1;gbkey=CDS;gene=Med15;product=mediator of RNA polymerase II transcription subunit 15 isoform X7;protein_id=XP_017172663.1;extra_copy_number=0
CM058256.1	Liftoff	CDS	15637059	15637110	.	-	.	ID=cds-XP_017172663.1;Parent=rna-XM_017317174.2;Dbxref=GeneID:94112,GenBank:XP_017172663.1,MGI:MGI:2137379;Name=XP_017172663.1;gbkey=CDS;gene=Med15;product=mediator of RNA polymerase II transcription subunit 15 isoform X7;protein_id=XP_017172663.1;extra_copy_number=0
CM058256.1	Liftoff	CDS	15649213	15649300	.	-	.	ID=cds-XP_017172663.1;Parent=rna-XM_017317174.2;Dbxref=GeneID:94112,GenBank:XP_017172663.1,MGI:MGI:2137379;Name=XP_017172663.1;gbkey=CDS;gene=Med15;product=mediator of RNA polymerase II transcription subunit 15 isoform X7;protein_id=XP_017172663.1;extra_copy_number=0
CM058256.1	Liftoff	CDS	15674364	15674431	.	-	.	ID=cds-XP_017172663.1;Parent=rna-XM_017317174.2;Dbxref=GeneID:94112,GenBank:XP_017172663.1,MGI:MGI:2137379;Name=XP_017172663.1;gbkey=CDS;gene=Med15;product=mediator of RNA polymerase II transcription subunit 15 isoform X7;protein_id=XP_017172663.1;extra_copy_number=0
CM058256.1	Liftoff	mRNA	15602807	15674542	.	-	.	ID=rna-XM_017317175.2;Parent=gene-Med15;Dbxref=GeneID:94112,GenBank:XM_017317175.2,MGI:MGI:2137379;Name=XM_017317175.2;gbkey=mRNA;gene=Med15;model_evidence=Supporting evidence includes similarity to: 4 mRNAs%2C 87 ESTs%2C 1 Protein%2C 576 long SRA reads%2C and 100%25 coverage of the annotated genomic feature by RNAseq alignments%2C including 50 samples with support for all annotated introns;product=mediator complex subunit 15%2C transcript variant X14;transcript_id=XM_017317175.2;matches_ref_protein=True;valid_ORF=True;extra_copy_number=0
CM058256.1	Liftoff	exon	15602807	15603859	.	-	.	ID=exon-XM_017317175.2-15;Parent=rna-XM_017317175.2;Dbxref=GeneID:94112,GenBank:XM_017317175.2,MGI:MGI:2137379;gbkey=mRNA;gene=Med15;product=mediator complex subunit 15%2C transcript variant X14;transcript_id=XM_017317175.2;extra_copy_number=0
CM058256.1	Liftoff	exon	15604305	15604403	.	-	.	ID=exon-XM_017317175.2-14;Parent=rna-XM_017317175.2;Dbxref=GeneID:94112,GenBank:XM_017317175.2,MGI:MGI:2137379;gbkey=mRNA;gene=Med15;product=mediator complex subunit 15%2C transcript variant X14;transcript_id=XM_017317175.2;extra_copy_number=0
CM058256.1	Liftoff	exon	15604787	15604953	.	-	.	ID=exon-XM_017317175.2-13;Parent=rna-XM_017317175.2;Dbxref=GeneID:94112,GenBank:XM_017317175.2,MGI:MGI:2137379;gbkey=mRNA;gene=Med15;product=mediator complex subunit 15%2C transcript variant X14;transcript_id=XM_017317175.2;extra_copy_number=0
CM058256.1	Liftoff	exon	15605041	15605201	.	-	.	ID=exon-XM_017317175.2-12;Parent=rna-XM_017317175.2;Dbxref=GeneID:94112,GenBank:XM_017317175.2,MGI:MGI:2137379;gbkey=mRNA;gene=Med15;product=mediator complex subunit 15%2C transcript variant X14;transcript_id=XM_017317175.2;extra_copy_number=0
CM058256.1	Liftoff	exon	15605521	15605587	.	-	.	ID=exon-XM_017317175.2-11;Parent=rna-XM_017317175.2;Dbxref=GeneID:94112,GenBank:XM_017317175.2,MGI:MGI:2137379;gbkey=mRNA;gene=Med15;product=mediator complex subunit 15%2C transcript variant X14;transcript_id=XM_017317175.2;extra_copy_number=0
CM058256.1	Liftoff	exon	15606610	15606673	.	-	.	ID=exon-XM_017317175.2-10;Parent=rna-XM_017317175.2;Dbxref=GeneID:94112,GenBank:XM_017317175.2,MGI:MGI:2137379;gbkey=mRNA;gene=Med15;product=mediator complex subunit 15%2C transcript variant X14;transcript_id=XM_017317175.2;extra_copy_number=0
CM058256.1	Liftoff	exon	15606743	15606877	.	-	.	ID=exon-XM_017317175.2-9;Parent=rna-XM_017317175.2;Dbxref=GeneID:94112,GenBank:XM_017317175.2,MGI:MGI:2137379;gbkey=mRNA;gene=Med15;product=mediator complex subunit 15%2C transcript variant X14;transcript_id=XM_017317175.2;extra_copy_number=0
CM058256.1	Liftoff	exon	15607040	15607167	.	-	.	ID=exon-XM_017317175.2-8;Parent=rna-XM_017317175.2;Dbxref=GeneID:94112,GenBank:XM_017317175.2,MGI:MGI:2137379;gbkey=mRNA;gene=Med15;product=mediator complex subunit 15%2C transcript variant X14;transcript_id=XM_017317175.2;extra_copy_number=0
CM058256.1	Liftoff	exon	15607274	15607401	.	-	.	ID=exon-XM_017317175.2-7;Parent=rna-XM_017317175.2;Dbxref=GeneID:94112,GenBank:XM_017317175.2,MGI:MGI:2137379;gbkey=mRNA;gene=Med15;product=mediator complex subunit 15%2C transcript variant X14;transcript_id=XM_017317175.2;extra_copy_number=0
CM058256.1	Liftoff	exon	15624669	15624998	.	-	.	ID=exon-XM_017317175.2-6;Parent=rna-XM_017317175.2;Dbxref=GeneID:94112,GenBank:XM_017317175.2,MGI:MGI:2137379;gbkey=mRNA;gene=Med15;product=mediator complex subunit 15%2C transcript variant X14;transcript_id=XM_017317175.2;extra_copy_number=0
CM058256.1	Liftoff	exon	15626005	15626258	.	-	.	ID=exon-XM_017317175.2-5;Parent=rna-XM_017317175.2;Dbxref=GeneID:94112,GenBank:XM_017317175.2,MGI:MGI:2137379;gbkey=mRNA;gene=Med15;product=mediator complex subunit 15%2C transcript variant X14;transcript_id=XM_017317175.2;extra_copy_number=0
CM058256.1	Liftoff	exon	15634765	15634794	.	-	.	ID=exon-XM_017317175.2-4;Parent=rna-XM_017317175.2;Dbxref=GeneID:94112,GenBank:XM_017317175.2,MGI:MGI:2137379;gbkey=mRNA;gene=Med15;product=mediator complex subunit 15%2C transcript variant X14;transcript_id=XM_017317175.2;extra_copy_number=0
CM058256.1	Liftoff	exon	15637059	15637110	.	-	.	ID=exon-XM_017317175.2-3;Parent=rna-XM_017317175.2;Dbxref=GeneID:94112,GenBank:XM_017317175.2,MGI:MGI:2137379;gbkey=mRNA;gene=Med15;product=mediator complex subunit 15%2C transcript variant X14;transcript_id=XM_017317175.2;extra_copy_number=0
CM058256.1	Liftoff	exon	15649213	15649300	.	-	.	ID=exon-XM_017317175.2-2;Parent=rna-XM_017317175.2;Dbxref=GeneID:94112,GenBank:XM_017317175.2,MGI:MGI:2137379;gbkey=mRNA;gene=Med15;product=mediator complex subunit 15%2C transcript variant X14;transcript_id=XM_017317175.2;extra_copy_number=0
CM058256.1	Liftoff	exon	15674364	15674542	.	-	.	ID=exon-XM_017317175.2-1;Parent=rna-XM_017317175.2;Dbxref=GeneID:94112,GenBank:XM_017317175.2,MGI:MGI:2137379;gbkey=mRNA;gene=Med15;product=mediator complex subunit 15%2C transcript variant X14;transcript_id=XM_017317175.2;extra_copy_number=0
CM058256.1	Liftoff	CDS	15603723	15603859	.	-	.	ID=cds-XP_017172664.1;Parent=rna-XM_017317175.2;Dbxref=GeneID:94112,GenBank:XP_017172664.1,MGI:MGI:2137379;Name=XP_017172664.1;gbkey=CDS;gene=Med15;product=mediator of RNA polymerase II transcription subunit 15 isoform X13;protein_id=XP_017172664.1;extra_copy_number=0
CM058256.1	Liftoff	CDS	15604305	15604403	.	-	.	ID=cds-XP_017172664.1;Parent=rna-XM_017317175.2;Dbxref=GeneID:94112,GenBank:XP_017172664.1,MGI:MGI:2137379;Name=XP_017172664.1;gbkey=CDS;gene=Med15;product=mediator of RNA polymerase II transcription subunit 15 isoform X13;protein_id=XP_017172664.1;extra_copy_number=0
CM058256.1	Liftoff	CDS	15604787	15604953	.	-	.	ID=cds-XP_017172664.1;Parent=rna-XM_017317175.2;Dbxref=GeneID:94112,GenBank:XP_017172664.1,MGI:MGI:2137379;Name=XP_017172664.1;gbkey=CDS;gene=Med15;product=mediator of RNA polymerase II transcription subunit 15 isoform X13;protein_id=XP_017172664.1;extra_copy_number=0
CM058256.1	Liftoff	CDS	15605041	15605201	.	-	.	ID=cds-XP_017172664.1;Parent=rna-XM_017317175.2;Dbxref=GeneID:94112,GenBank:XP_017172664.1,MGI:MGI:2137379;Name=XP_017172664.1;gbkey=CDS;gene=Med15;product=mediator of RNA polymerase II transcription subunit 15 isoform X13;protein_id=XP_017172664.1;extra_copy_number=0
CM058256.1	Liftoff	CDS	15605521	15605587	.	-	.	ID=cds-XP_017172664.1;Parent=rna-XM_017317175.2;Dbxref=GeneID:94112,GenBank:XP_017172664.1,MGI:MGI:2137379;Name=XP_017172664.1;gbkey=CDS;gene=Med15;product=mediator of RNA polymerase II transcription subunit 15 isoform X13;protein_id=XP_017172664.1;extra_copy_number=0
CM058256.1	Liftoff	CDS	15606610	15606673	.	-	.	ID=cds-XP_017172664.1;Parent=rna-XM_017317175.2;Dbxref=GeneID:94112,GenBank:XP_017172664.1,MGI:MGI:2137379;Name=XP_017172664.1;gbkey=CDS;gene=Med15;product=mediator of RNA polymerase II transcription subunit 15 isoform X13;protein_id=XP_017172664.1;extra_copy_number=0
CM058256.1	Liftoff	CDS	15606743	15606877	.	-	.	ID=cds-XP_017172664.1;Parent=rna-XM_017317175.2;Dbxref=GeneID:94112,GenBank:XP_017172664.1,MGI:MGI:2137379;Name=XP_017172664.1;gbkey=CDS;gene=Med15;product=mediator of RNA polymerase II transcription subunit 15 isoform X13;protein_id=XP_017172664.1;extra_copy_number=0
CM058256.1	Liftoff	CDS	15607040	15607167	.	-	.	ID=cds-XP_017172664.1;Parent=rna-XM_017317175.2;Dbxref=GeneID:94112,GenBank:XP_017172664.1,MGI:MGI:2137379;Name=XP_017172664.1;gbkey=CDS;gene=Med15;product=mediator of RNA polymerase II transcription subunit 15 isoform X13;protein_id=XP_017172664.1;extra_copy_number=0
CM058256.1	Liftoff	CDS	15607274	15607401	.	-	.	ID=cds-XP_017172664.1;Parent=rna-XM_017317175.2;Dbxref=GeneID:94112,GenBank:XP_017172664.1,MGI:MGI:2137379;Name=XP_017172664.1;gbkey=CDS;gene=Med15;product=mediator of RNA polymerase II transcription subunit 15 isoform X13;protein_id=XP_017172664.1;extra_copy_number=0
CM058256.1	Liftoff	CDS	15624669	15624998	.	-	.	ID=cds-XP_017172664.1;Parent=rna-XM_017317175.2;Dbxref=GeneID:94112,GenBank:XP_017172664.1,MGI:MGI:2137379;Name=XP_017172664.1;gbkey=CDS;gene=Med15;product=mediator of RNA polymerase II transcription subunit 15 isoform X13;protein_id=XP_017172664.1;extra_copy_number=0
CM058256.1	Liftoff	CDS	15626005	15626258	.	-	.	ID=cds-XP_017172664.1;Parent=rna-XM_017317175.2;Dbxref=GeneID:94112,GenBank:XP_017172664.1,MGI:MGI:2137379;Name=XP_017172664.1;gbkey=CDS;gene=Med15;product=mediator of RNA polymerase II transcription subunit 15 isoform X13;protein_id=XP_017172664.1;extra_copy_number=0
CM058256.1	Liftoff	CDS	15634765	15634794	.	-	.	ID=cds-XP_017172664.1;Parent=rna-XM_017317175.2;Dbxref=GeneID:94112,GenBank:XP_017172664.1,MGI:MGI:2137379;Name=XP_017172664.1;gbkey=CDS;gene=Med15;product=mediator of RNA polymerase II transcription subunit 15 isoform X13;protein_id=XP_017172664.1;extra_copy_number=0
CM058256.1	Liftoff	CDS	15637059	15637110	.	-	.	ID=cds-XP_017172664.1;Parent=rna-XM_017317175.2;Dbxref=GeneID:94112,GenBank:XP_017172664.1,MGI:MGI:2137379;Name=XP_017172664.1;gbkey=CDS;gene=Med15;product=mediator of RNA polymerase II transcription subunit 15 isoform X13;protein_id=XP_017172664.1;extra_copy_number=0
CM058256.1	Liftoff	CDS	15649213	15649300	.	-	.	ID=cds-XP_017172664.1;Parent=rna-XM_017317175.2;Dbxref=GeneID:94112,GenBank:XP_017172664.1,MGI:MGI:2137379;Name=XP_017172664.1;gbkey=CDS;gene=Med15;product=mediator of RNA polymerase II transcription subunit 15 isoform X13;protein_id=XP_017172664.1;extra_copy_number=0
CM058256.1	Liftoff	CDS	15674364	15674431	.	-	.	ID=cds-XP_017172664.1;Parent=rna-XM_017317175.2;Dbxref=GeneID:94112,GenBank:XP_017172664.1,MGI:MGI:2137379;Name=XP_017172664.1;gbkey=CDS;gene=Med15;product=mediator of RNA polymerase II transcription subunit 15 isoform X13;protein_id=XP_017172664.1;extra_copy_number=0
CM058256.1	Liftoff	mRNA	15602807	15655020	.	-	.	ID=rna-XM_030249346.2;Parent=gene-Med15;Dbxref=GeneID:94112,GenBank:XM_030249346.2,MGI:MGI:2137379;Name=XM_030249346.2;gbkey=mRNA;gene=Med15;model_evidence=Supporting evidence includes similarity to: 4 mRNAs%2C 19 ESTs%2C 1 Protein%2C 573 long SRA reads%2C and 100%25 coverage of the annotated genomic feature by RNAseq alignments%2C including 41 samples with support for all annotated introns;product=mediator complex subunit 15%2C transcript variant X1;transcript_id=XM_030249346.2;matches_ref_protein=True;valid_ORF=True;extra_copy_number=0
CM058256.1	Liftoff	exon	15602807	15603859	.	-	.	ID=exon-XM_030249346.2-18;Parent=rna-XM_030249346.2;Dbxref=GeneID:94112,GenBank:XM_030249346.2,MGI:MGI:2137379;gbkey=mRNA;gene=Med15;product=mediator complex subunit 15%2C transcript variant X1;transcript_id=XM_030249346.2;extra_copy_number=0
CM058256.1	Liftoff	exon	15604305	15604403	.	-	.	ID=exon-XM_030249346.2-17;Parent=rna-XM_030249346.2;Dbxref=GeneID:94112,GenBank:XM_030249346.2,MGI:MGI:2137379;gbkey=mRNA;gene=Med15;product=mediator complex subunit 15%2C transcript variant X1;transcript_id=XM_030249346.2;extra_copy_number=0
CM058256.1	Liftoff	exon	15604787	15604953	.	-	.	ID=exon-XM_030249346.2-16;Parent=rna-XM_030249346.2;Dbxref=GeneID:94112,GenBank:XM_030249346.2,MGI:MGI:2137379;gbkey=mRNA;gene=Med15;product=mediator complex subunit 15%2C transcript variant X1;transcript_id=XM_030249346.2;extra_copy_number=0
CM058256.1	Liftoff	exon	15605041	15605201	.	-	.	ID=exon-XM_030249346.2-15;Parent=rna-XM_030249346.2;Dbxref=GeneID:94112,GenBank:XM_030249346.2,MGI:MGI:2137379;gbkey=mRNA;gene=Med15;product=mediator complex subunit 15%2C transcript variant X1;transcript_id=XM_030249346.2;extra_copy_number=0
CM058256.1	Liftoff	exon	15605521	15605587	.	-	.	ID=exon-XM_030249346.2-14;Parent=rna-XM_030249346.2;Dbxref=GeneID:94112,GenBank:XM_030249346.2,MGI:MGI:2137379;gbkey=mRNA;gene=Med15;product=mediator complex subunit 15%2C transcript variant X1;transcript_id=XM_030249346.2;extra_copy_number=0
CM058256.1	Liftoff	exon	15606610	15606673	.	-	.	ID=exon-XM_030249346.2-13;Parent=rna-XM_030249346.2;Dbxref=GeneID:94112,GenBank:XM_030249346.2,MGI:MGI:2137379;gbkey=mRNA;gene=Med15;product=mediator complex subunit 15%2C transcript variant X1;transcript_id=XM_030249346.2;extra_copy_number=0
CM058256.1	Liftoff	exon	15606743	15606877	.	-	.	ID=exon-XM_030249346.2-12;Parent=rna-XM_030249346.2;Dbxref=GeneID:94112,GenBank:XM_030249346.2,MGI:MGI:2137379;gbkey=mRNA;gene=Med15;product=mediator complex subunit 15%2C transcript variant X1;transcript_id=XM_030249346.2;extra_copy_number=0
CM058256.1	Liftoff	exon	15607040	15607167	.	-	.	ID=exon-XM_030249346.2-11;Parent=rna-XM_030249346.2;Dbxref=GeneID:94112,GenBank:XM_030249346.2,MGI:MGI:2137379;gbkey=mRNA;gene=Med15;product=mediator complex subunit 15%2C transcript variant X1;transcript_id=XM_030249346.2;extra_copy_number=0
CM058256.1	Liftoff	exon	15607274	15607401	.	-	.	ID=exon-XM_030249346.2-10;Parent=rna-XM_030249346.2;Dbxref=GeneID:94112,GenBank:XM_030249346.2,MGI:MGI:2137379;gbkey=mRNA;gene=Med15;product=mediator complex subunit 15%2C transcript variant X1;transcript_id=XM_030249346.2;extra_copy_number=0
CM058256.1	Liftoff	exon	15614975	15615094	.	-	.	ID=exon-XM_030249346.2-9;Parent=rna-XM_030249346.2;Dbxref=GeneID:94112,GenBank:XM_030249346.2,MGI:MGI:2137379;gbkey=mRNA;gene=Med15;product=mediator complex subunit 15%2C transcript variant X1;transcript_id=XM_030249346.2;extra_copy_number=0
CM058256.1	Liftoff	exon	15623145	15623273	.	-	.	ID=exon-XM_030249346.2-8;Parent=rna-XM_030249346.2;Dbxref=GeneID:94112,GenBank:XM_030249346.2,MGI:MGI:2137379;gbkey=mRNA;gene=Med15;product=mediator complex subunit 15%2C transcript variant X1;transcript_id=XM_030249346.2;extra_copy_number=0
CM058256.1	Liftoff	exon	15624669	15624998	.	-	.	ID=exon-XM_030249346.2-7;Parent=rna-XM_030249346.2;Dbxref=GeneID:94112,GenBank:XM_030249346.2,MGI:MGI:2137379;gbkey=mRNA;gene=Med15;product=mediator complex subunit 15%2C transcript variant X1;transcript_id=XM_030249346.2;extra_copy_number=0
CM058256.1	Liftoff	exon	15626005	15626258	.	-	.	ID=exon-XM_030249346.2-6;Parent=rna-XM_030249346.2;Dbxref=GeneID:94112,GenBank:XM_030249346.2,MGI:MGI:2137379;gbkey=mRNA;gene=Med15;product=mediator complex subunit 15%2C transcript variant X1;transcript_id=XM_030249346.2;extra_copy_number=0
CM058256.1	Liftoff	exon	15632155	15632367	.	-	.	ID=exon-XM_030249346.2-5;Parent=rna-XM_030249346.2;Dbxref=GeneID:94112,GenBank:XM_030249346.2,MGI:MGI:2137379;gbkey=mRNA;gene=Med15;product=mediator complex subunit 15%2C transcript variant X1;transcript_id=XM_030249346.2;extra_copy_number=0
CM058256.1	Liftoff	exon	15634765	15634794	.	-	.	ID=exon-XM_030249346.2-4;Parent=rna-XM_030249346.2;Dbxref=GeneID:94112,GenBank:XM_030249346.2,MGI:MGI:2137379;gbkey=mRNA;gene=Med15;product=mediator complex subunit 15%2C transcript variant X1;transcript_id=XM_030249346.2;extra_copy_number=0
CM058256.1	Liftoff	exon	15637059	15637110	.	-	.	ID=exon-XM_030249346.2-3;Parent=rna-XM_030249346.2;Dbxref=GeneID:94112,GenBank:XM_030249346.2,MGI:MGI:2137379;gbkey=mRNA;gene=Med15;product=mediator complex subunit 15%2C transcript variant X1;transcript_id=XM_030249346.2;extra_copy_number=0
CM058256.1	Liftoff	exon	15649213	15649300	.	-	.	ID=exon-XM_030249346.2-2;Parent=rna-XM_030249346.2;Dbxref=GeneID:94112,GenBank:XM_030249346.2,MGI:MGI:2137379;gbkey=mRNA;gene=Med15;product=mediator complex subunit 15%2C transcript variant X1;transcript_id=XM_030249346.2;extra_copy_number=0
CM058256.1	Liftoff	exon	15654213	15655020	.	-	.	ID=exon-XM_030249346.2-1;Parent=rna-XM_030249346.2;Dbxref=GeneID:94112,GenBank:XM_030249346.2,MGI:MGI:2137379;gbkey=mRNA;gene=Med15;product=mediator complex subunit 15%2C transcript variant X1;transcript_id=XM_030249346.2;extra_copy_number=0
CM058256.1	Liftoff	CDS	15603723	15603859	.	-	.	ID=cds-XP_030105206.1;Parent=rna-XM_030249346.2;Dbxref=GeneID:94112,GenBank:XP_030105206.1,MGI:MGI:2137379;Name=XP_030105206.1;gbkey=CDS;gene=Med15;product=mediator of RNA polymerase II transcription subunit 15 isoform X1;protein_id=XP_030105206.1;extra_copy_number=0
CM058256.1	Liftoff	CDS	15604305	15604403	.	-	.	ID=cds-XP_030105206.1;Parent=rna-XM_030249346.2;Dbxref=GeneID:94112,GenBank:XP_030105206.1,MGI:MGI:2137379;Name=XP_030105206.1;gbkey=CDS;gene=Med15;product=mediator of RNA polymerase II transcription subunit 15 isoform X1;protein_id=XP_030105206.1;extra_copy_number=0
CM058256.1	Liftoff	CDS	15604787	15604953	.	-	.	ID=cds-XP_030105206.1;Parent=rna-XM_030249346.2;Dbxref=GeneID:94112,GenBank:XP_030105206.1,MGI:MGI:2137379;Name=XP_030105206.1;gbkey=CDS;gene=Med15;product=mediator of RNA polymerase II transcription subunit 15 isoform X1;protein_id=XP_030105206.1;extra_copy_number=0
CM058256.1	Liftoff	CDS	15605041	15605201	.	-	.	ID=cds-XP_030105206.1;Parent=rna-XM_030249346.2;Dbxref=GeneID:94112,GenBank:XP_030105206.1,MGI:MGI:2137379;Name=XP_030105206.1;gbkey=CDS;gene=Med15;product=mediator of RNA polymerase II transcription subunit 15 isoform X1;protein_id=XP_030105206.1;extra_copy_number=0
CM058256.1	Liftoff	CDS	15605521	15605587	.	-	.	ID=cds-XP_030105206.1;Parent=rna-XM_030249346.2;Dbxref=GeneID:94112,GenBank:XP_030105206.1,MGI:MGI:2137379;Name=XP_030105206.1;gbkey=CDS;gene=Med15;product=mediator of RNA polymerase II transcription subunit 15 isoform X1;protein_id=XP_030105206.1;extra_copy_number=0
CM058256.1	Liftoff	CDS	15606610	15606673	.	-	.	ID=cds-XP_030105206.1;Parent=rna-XM_030249346.2;Dbxref=GeneID:94112,GenBank:XP_030105206.1,MGI:MGI:2137379;Name=XP_030105206.1;gbkey=CDS;gene=Med15;product=mediator of RNA polymerase II transcription subunit 15 isoform X1;protein_id=XP_030105206.1;extra_copy_number=0
CM058256.1	Liftoff	CDS	15606743	15606877	.	-	.	ID=cds-XP_030105206.1;Parent=rna-XM_030249346.2;Dbxref=GeneID:94112,GenBank:XP_030105206.1,MGI:MGI:2137379;Name=XP_030105206.1;gbkey=CDS;gene=Med15;product=mediator of RNA polymerase II transcription subunit 15 isoform X1;protein_id=XP_030105206.1;extra_copy_number=0
CM058256.1	Liftoff	CDS	15607040	15607167	.	-	.	ID=cds-XP_030105206.1;Parent=rna-XM_030249346.2;Dbxref=GeneID:94112,GenBank:XP_030105206.1,MGI:MGI:2137379;Name=XP_030105206.1;gbkey=CDS;gene=Med15;product=mediator of RNA polymerase II transcription subunit 15 isoform X1;protein_id=XP_030105206.1;extra_copy_number=0
CM058256.1	Liftoff	CDS	15607274	15607401	.	-	.	ID=cds-XP_030105206.1;Parent=rna-XM_030249346.2;Dbxref=GeneID:94112,GenBank:XP_030105206.1,MGI:MGI:2137379;Name=XP_030105206.1;gbkey=CDS;gene=Med15;product=mediator of RNA polymerase II transcription subunit 15 isoform X1;protein_id=XP_030105206.1;extra_copy_number=0
CM058256.1	Liftoff	CDS	15614975	15615094	.	-	.	ID=cds-XP_030105206.1;Parent=rna-XM_030249346.2;Dbxref=GeneID:94112,GenBank:XP_030105206.1,MGI:MGI:2137379;Name=XP_030105206.1;gbkey=CDS;gene=Med15;product=mediator of RNA polymerase II transcription subunit 15 isoform X1;protein_id=XP_030105206.1;extra_copy_number=0
CM058256.1	Liftoff	CDS	15623145	15623273	.	-	.	ID=cds-XP_030105206.1;Parent=rna-XM_030249346.2;Dbxref=GeneID:94112,GenBank:XP_030105206.1,MGI:MGI:2137379;Name=XP_030105206.1;gbkey=CDS;gene=Med15;product=mediator of RNA polymerase II transcription subunit 15 isoform X1;protein_id=XP_030105206.1;extra_copy_number=0
CM058256.1	Liftoff	CDS	15624669	15624998	.	-	.	ID=cds-XP_030105206.1;Parent=rna-XM_030249346.2;Dbxref=GeneID:94112,GenBank:XP_030105206.1,MGI:MGI:2137379;Name=XP_030105206.1;gbkey=CDS;gene=Med15;product=mediator of RNA polymerase II transcription subunit 15 isoform X1;protein_id=XP_030105206.1;extra_copy_number=0
CM058256.1	Liftoff	CDS	15626005	15626258	.	-	.	ID=cds-XP_030105206.1;Parent=rna-XM_030249346.2;Dbxref=GeneID:94112,GenBank:XP_030105206.1,MGI:MGI:2137379;Name=XP_030105206.1;gbkey=CDS;gene=Med15;product=mediator of RNA polymerase II transcription subunit 15 isoform X1;protein_id=XP_030105206.1;extra_copy_number=0
CM058256.1	Liftoff	CDS	15632155	15632367	.	-	.	ID=cds-XP_030105206.1;Parent=rna-XM_030249346.2;Dbxref=GeneID:94112,GenBank:XP_030105206.1,MGI:MGI:2137379;Name=XP_030105206.1;gbkey=CDS;gene=Med15;product=mediator of RNA polymerase II transcription subunit 15 isoform X1;protein_id=XP_030105206.1;extra_copy_number=0
CM058256.1	Liftoff	CDS	15634765	15634794	.	-	.	ID=cds-XP_030105206.1;Parent=rna-XM_030249346.2;Dbxref=GeneID:94112,GenBank:XP_030105206.1,MGI:MGI:2137379;Name=XP_030105206.1;gbkey=CDS;gene=Med15;product=mediator of RNA polymerase II transcription subunit 15 isoform X1;protein_id=XP_030105206.1;extra_copy_number=0
CM058256.1	Liftoff	CDS	15637059	15637110	.	-	.	ID=cds-XP_030105206.1;Parent=rna-XM_030249346.2;Dbxref=GeneID:94112,GenBank:XP_030105206.1,MGI:MGI:2137379;Name=XP_030105206.1;gbkey=CDS;gene=Med15;product=mediator of RNA polymerase II transcription subunit 15 isoform X1;protein_id=XP_030105206.1;extra_copy_number=0
CM058256.1	Liftoff	CDS	15649213	15649300	.	-	.	ID=cds-XP_030105206.1;Parent=rna-XM_030249346.2;Dbxref=GeneID:94112,GenBank:XP_030105206.1,MGI:MGI:2137379;Name=XP_030105206.1;gbkey=CDS;gene=Med15;product=mediator of RNA polymerase II transcription subunit 15 isoform X1;protein_id=XP_030105206.1;extra_copy_number=0
CM058256.1	Liftoff	CDS	15654213	15654277	.	-	.	ID=cds-XP_030105206.1;Parent=rna-XM_030249346.2;Dbxref=GeneID:94112,GenBank:XP_030105206.1,MGI:MGI:2137379;Name=XP_030105206.1;gbkey=CDS;gene=Med15;product=mediator of RNA polymerase II transcription subunit 15 isoform X1;protein_id=XP_030105206.1;extra_copy_number=0
CM058256.1	Liftoff	mRNA	15602807	15655018	.	-	.	ID=rna-XM_030249348.2;Parent=gene-Med15;Dbxref=GeneID:94112,GenBank:XM_030249348.2,MGI:MGI:2137379;Name=XM_030249348.2;gbkey=mRNA;gene=Med15;model_evidence=Supporting evidence includes similarity to: 1 mRNA%2C 18 ESTs%2C 1 Protein%2C 547 long SRA reads%2C and 100%25 coverage of the annotated genomic feature by RNAseq alignments%2C including 40 samples with support for all annotated introns;product=mediator complex subunit 15%2C transcript variant X5;transcript_id=XM_030249348.2;matches_ref_protein=True;valid_ORF=True;extra_copy_number=0
CM058256.1	Liftoff	exon	15602807	15603859	.	-	.	ID=exon-XM_030249348.2-17;Parent=rna-XM_030249348.2;Dbxref=GeneID:94112,GenBank:XM_030249348.2,MGI:MGI:2137379;gbkey=mRNA;gene=Med15;product=mediator complex subunit 15%2C transcript variant X5;transcript_id=XM_030249348.2;extra_copy_number=0
CM058256.1	Liftoff	exon	15604305	15604403	.	-	.	ID=exon-XM_030249348.2-16;Parent=rna-XM_030249348.2;Dbxref=GeneID:94112,GenBank:XM_030249348.2,MGI:MGI:2137379;gbkey=mRNA;gene=Med15;product=mediator complex subunit 15%2C transcript variant X5;transcript_id=XM_030249348.2;extra_copy_number=0
CM058256.1	Liftoff	exon	15604787	15604953	.	-	.	ID=exon-XM_030249348.2-15;Parent=rna-XM_030249348.2;Dbxref=GeneID:94112,GenBank:XM_030249348.2,MGI:MGI:2137379;gbkey=mRNA;gene=Med15;product=mediator complex subunit 15%2C transcript variant X5;transcript_id=XM_030249348.2;extra_copy_number=0
CM058256.1	Liftoff	exon	15605041	15605201	.	-	.	ID=exon-XM_030249348.2-14;Parent=rna-XM_030249348.2;Dbxref=GeneID:94112,GenBank:XM_030249348.2,MGI:MGI:2137379;gbkey=mRNA;gene=Med15;product=mediator complex subunit 15%2C transcript variant X5;transcript_id=XM_030249348.2;extra_copy_number=0
CM058256.1	Liftoff	exon	15605521	15605587	.	-	.	ID=exon-XM_030249348.2-13;Parent=rna-XM_030249348.2;Dbxref=GeneID:94112,GenBank:XM_030249348.2,MGI:MGI:2137379;gbkey=mRNA;gene=Med15;product=mediator complex subunit 15%2C transcript variant X5;transcript_id=XM_030249348.2;extra_copy_number=0
CM058256.1	Liftoff	exon	15606610	15606673	.	-	.	ID=exon-XM_030249348.2-12;Parent=rna-XM_030249348.2;Dbxref=GeneID:94112,GenBank:XM_030249348.2,MGI:MGI:2137379;gbkey=mRNA;gene=Med15;product=mediator complex subunit 15%2C transcript variant X5;transcript_id=XM_030249348.2;extra_copy_number=0
CM058256.1	Liftoff	exon	15606743	15606877	.	-	.	ID=exon-XM_030249348.2-11;Parent=rna-XM_030249348.2;Dbxref=GeneID:94112,GenBank:XM_030249348.2,MGI:MGI:2137379;gbkey=mRNA;gene=Med15;product=mediator complex subunit 15%2C transcript variant X5;transcript_id=XM_030249348.2;extra_copy_number=0
CM058256.1	Liftoff	exon	15607040	15607167	.	-	.	ID=exon-XM_030249348.2-10;Parent=rna-XM_030249348.2;Dbxref=GeneID:94112,GenBank:XM_030249348.2,MGI:MGI:2137379;gbkey=mRNA;gene=Med15;product=mediator complex subunit 15%2C transcript variant X5;transcript_id=XM_030249348.2;extra_copy_number=0
CM058256.1	Liftoff	exon	15607274	15607401	.	-	.	ID=exon-XM_030249348.2-9;Parent=rna-XM_030249348.2;Dbxref=GeneID:94112,GenBank:XM_030249348.2,MGI:MGI:2137379;gbkey=mRNA;gene=Med15;product=mediator complex subunit 15%2C transcript variant X5;transcript_id=XM_030249348.2;extra_copy_number=0
CM058256.1	Liftoff	exon	15614975	15615094	.	-	.	ID=exon-XM_030249348.2-8;Parent=rna-XM_030249348.2;Dbxref=GeneID:94112,GenBank:XM_030249348.2,MGI:MGI:2137379;gbkey=mRNA;gene=Med15;product=mediator complex subunit 15%2C transcript variant X5;transcript_id=XM_030249348.2;extra_copy_number=0
CM058256.1	Liftoff	exon	15623145	15623273	.	-	.	ID=exon-XM_030249348.2-7;Parent=rna-XM_030249348.2;Dbxref=GeneID:94112,GenBank:XM_030249348.2,MGI:MGI:2137379;gbkey=mRNA;gene=Med15;product=mediator complex subunit 15%2C transcript variant X5;transcript_id=XM_030249348.2;extra_copy_number=0
CM058256.1	Liftoff	exon	15624669	15624998	.	-	.	ID=exon-XM_030249348.2-6;Parent=rna-XM_030249348.2;Dbxref=GeneID:94112,GenBank:XM_030249348.2,MGI:MGI:2137379;gbkey=mRNA;gene=Med15;product=mediator complex subunit 15%2C transcript variant X5;transcript_id=XM_030249348.2;extra_copy_number=0
CM058256.1	Liftoff	exon	15626005	15626258	.	-	.	ID=exon-XM_030249348.2-5;Parent=rna-XM_030249348.2;Dbxref=GeneID:94112,GenBank:XM_030249348.2,MGI:MGI:2137379;gbkey=mRNA;gene=Med15;product=mediator complex subunit 15%2C transcript variant X5;transcript_id=XM_030249348.2;extra_copy_number=0
CM058256.1	Liftoff	exon	15634765	15634794	.	-	.	ID=exon-XM_030249348.2-4;Parent=rna-XM_030249348.2;Dbxref=GeneID:94112,GenBank:XM_030249348.2,MGI:MGI:2137379;gbkey=mRNA;gene=Med15;product=mediator complex subunit 15%2C transcript variant X5;transcript_id=XM_030249348.2;extra_copy_number=0
CM058256.1	Liftoff	exon	15637059	15637110	.	-	.	ID=exon-XM_030249348.2-3;Parent=rna-XM_030249348.2;Dbxref=GeneID:94112,GenBank:XM_030249348.2,MGI:MGI:2137379;gbkey=mRNA;gene=Med15;product=mediator complex subunit 15%2C transcript variant X5;transcript_id=XM_030249348.2;extra_copy_number=0
CM058256.1	Liftoff	exon	15649213	15649300	.	-	.	ID=exon-XM_030249348.2-2;Parent=rna-XM_030249348.2;Dbxref=GeneID:94112,GenBank:XM_030249348.2,MGI:MGI:2137379;gbkey=mRNA;gene=Med15;product=mediator complex subunit 15%2C transcript variant X5;transcript_id=XM_030249348.2;extra_copy_number=0
CM058256.1	Liftoff	exon	15654213	15655018	.	-	.	ID=exon-XM_030249348.2-1;Parent=rna-XM_030249348.2;Dbxref=GeneID:94112,GenBank:XM_030249348.2,MGI:MGI:2137379;gbkey=mRNA;gene=Med15;product=mediator complex subunit 15%2C transcript variant X5;transcript_id=XM_030249348.2;extra_copy_number=0
CM058256.1	Liftoff	CDS	15603723	15603859	.	-	.	ID=cds-XP_030105208.1;Parent=rna-XM_030249348.2;Dbxref=GeneID:94112,GenBank:XP_030105208.1,MGI:MGI:2137379;Name=XP_030105208.1;gbkey=CDS;gene=Med15;product=mediator of RNA polymerase II transcription subunit 15 isoform X5;protein_id=XP_030105208.1;extra_copy_number=0
CM058256.1	Liftoff	CDS	15604305	15604403	.	-	.	ID=cds-XP_030105208.1;Parent=rna-XM_030249348.2;Dbxref=GeneID:94112,GenBank:XP_030105208.1,MGI:MGI:2137379;Name=XP_030105208.1;gbkey=CDS;gene=Med15;product=mediator of RNA polymerase II transcription subunit 15 isoform X5;protein_id=XP_030105208.1;extra_copy_number=0
CM058256.1	Liftoff	CDS	15604787	15604953	.	-	.	ID=cds-XP_030105208.1;Parent=rna-XM_030249348.2;Dbxref=GeneID:94112,GenBank:XP_030105208.1,MGI:MGI:2137379;Name=XP_030105208.1;gbkey=CDS;gene=Med15;product=mediator of RNA polymerase II transcription subunit 15 isoform X5;protein_id=XP_030105208.1;extra_copy_number=0
CM058256.1	Liftoff	CDS	15605041	15605201	.	-	.	ID=cds-XP_030105208.1;Parent=rna-XM_030249348.2;Dbxref=GeneID:94112,GenBank:XP_030105208.1,MGI:MGI:2137379;Name=XP_030105208.1;gbkey=CDS;gene=Med15;product=mediator of RNA polymerase II transcription subunit 15 isoform X5;protein_id=XP_030105208.1;extra_copy_number=0
CM058256.1	Liftoff	CDS	15605521	15605587	.	-	.	ID=cds-XP_030105208.1;Parent=rna-XM_030249348.2;Dbxref=GeneID:94112,GenBank:XP_030105208.1,MGI:MGI:2137379;Name=XP_030105208.1;gbkey=CDS;gene=Med15;product=mediator of RNA polymerase II transcription subunit 15 isoform X5;protein_id=XP_030105208.1;extra_copy_number=0
CM058256.1	Liftoff	CDS	15606610	15606673	.	-	.	ID=cds-XP_030105208.1;Parent=rna-XM_030249348.2;Dbxref=GeneID:94112,GenBank:XP_030105208.1,MGI:MGI:2137379;Name=XP_030105208.1;gbkey=CDS;gene=Med15;product=mediator of RNA polymerase II transcription subunit 15 isoform X5;protein_id=XP_030105208.1;extra_copy_number=0
CM058256.1	Liftoff	CDS	15606743	15606877	.	-	.	ID=cds-XP_030105208.1;Parent=rna-XM_030249348.2;Dbxref=GeneID:94112,GenBank:XP_030105208.1,MGI:MGI:2137379;Name=XP_030105208.1;gbkey=CDS;gene=Med15;product=mediator of RNA polymerase II transcription subunit 15 isoform X5;protein_id=XP_030105208.1;extra_copy_number=0
CM058256.1	Liftoff	CDS	15607040	15607167	.	-	.	ID=cds-XP_030105208.1;Parent=rna-XM_030249348.2;Dbxref=GeneID:94112,GenBank:XP_030105208.1,MGI:MGI:2137379;Name=XP_030105208.1;gbkey=CDS;gene=Med15;product=mediator of RNA polymerase II transcription subunit 15 isoform X5;protein_id=XP_030105208.1;extra_copy_number=0
CM058256.1	Liftoff	CDS	15607274	15607401	.	-	.	ID=cds-XP_030105208.1;Parent=rna-XM_030249348.2;Dbxref=GeneID:94112,GenBank:XP_030105208.1,MGI:MGI:2137379;Name=XP_030105208.1;gbkey=CDS;gene=Med15;product=mediator of RNA polymerase II transcription subunit 15 isoform X5;protein_id=XP_030105208.1;extra_copy_number=0
CM058256.1	Liftoff	CDS	15614975	15615094	.	-	.	ID=cds-XP_030105208.1;Parent=rna-XM_030249348.2;Dbxref=GeneID:94112,GenBank:XP_030105208.1,MGI:MGI:2137379;Name=XP_030105208.1;gbkey=CDS;gene=Med15;product=mediator of RNA polymerase II transcription subunit 15 isoform X5;protein_id=XP_030105208.1;extra_copy_number=0
CM058256.1	Liftoff	CDS	15623145	15623273	.	-	.	ID=cds-XP_030105208.1;Parent=rna-XM_030249348.2;Dbxref=GeneID:94112,GenBank:XP_030105208.1,MGI:MGI:2137379;Name=XP_030105208.1;gbkey=CDS;gene=Med15;product=mediator of RNA polymerase II transcription subunit 15 isoform X5;protein_id=XP_030105208.1;extra_copy_number=0
CM058256.1	Liftoff	CDS	15624669	15624998	.	-	.	ID=cds-XP_030105208.1;Parent=rna-XM_030249348.2;Dbxref=GeneID:94112,GenBank:XP_030105208.1,MGI:MGI:2137379;Name=XP_030105208.1;gbkey=CDS;gene=Med15;product=mediator of RNA polymerase II transcription subunit 15 isoform X5;protein_id=XP_030105208.1;extra_copy_number=0
CM058256.1	Liftoff	CDS	15626005	15626258	.	-	.	ID=cds-XP_030105208.1;Parent=rna-XM_030249348.2;Dbxref=GeneID:94112,GenBank:XP_030105208.1,MGI:MGI:2137379;Name=XP_030105208.1;gbkey=CDS;gene=Med15;product=mediator of RNA polymerase II transcription subunit 15 isoform X5;protein_id=XP_030105208.1;extra_copy_number=0
CM058256.1	Liftoff	CDS	15634765	15634794	.	-	.	ID=cds-XP_030105208.1;Parent=rna-XM_030249348.2;Dbxref=GeneID:94112,GenBank:XP_030105208.1,MGI:MGI:2137379;Name=XP_030105208.1;gbkey=CDS;gene=Med15;product=mediator of RNA polymerase II transcription subunit 15 isoform X5;protein_id=XP_030105208.1;extra_copy_number=0
CM058256.1	Liftoff	CDS	15637059	15637110	.	-	.	ID=cds-XP_030105208.1;Parent=rna-XM_030249348.2;Dbxref=GeneID:94112,GenBank:XP_030105208.1,MGI:MGI:2137379;Name=XP_030105208.1;gbkey=CDS;gene=Med15;product=mediator of RNA polymerase II transcription subunit 15 isoform X5;protein_id=XP_030105208.1;extra_copy_number=0
CM058256.1	Liftoff	CDS	15649213	15649300	.	-	.	ID=cds-XP_030105208.1;Parent=rna-XM_030249348.2;Dbxref=GeneID:94112,GenBank:XP_030105208.1,MGI:MGI:2137379;Name=XP_030105208.1;gbkey=CDS;gene=Med15;product=mediator of RNA polymerase II transcription subunit 15 isoform X5;protein_id=XP_030105208.1;extra_copy_number=0
CM058256.1	Liftoff	CDS	15654213	15654277	.	-	.	ID=cds-XP_030105208.1;Parent=rna-XM_030249348.2;Dbxref=GeneID:94112,GenBank:XP_030105208.1,MGI:MGI:2137379;Name=XP_030105208.1;gbkey=CDS;gene=Med15;product=mediator of RNA polymerase II transcription subunit 15 isoform X5;protein_id=XP_030105208.1;extra_copy_number=0
CM058256.1	Liftoff	mRNA	15602807	15674539	.	-	.	ID=rna-XM_030249349.2;Parent=gene-Med15;Dbxref=GeneID:94112,GenBank:XM_030249349.2,MGI:MGI:2137379;Name=XM_030249349.2;gbkey=mRNA;gene=Med15;model_evidence=Supporting evidence includes similarity to: 1 mRNA%2C 18 ESTs%2C 1 Protein%2C 557 long SRA reads%2C and 100%25 coverage of the annotated genomic feature by RNAseq alignments%2C including 22 samples with support for all annotated introns;product=mediator complex subunit 15%2C transcript variant X10;transcript_id=XM_030249349.2;matches_ref_protein=True;valid_ORF=True;extra_copy_number=0
CM058256.1	Liftoff	exon	15602807	15603859	.	-	.	ID=exon-XM_030249349.2-18;Parent=rna-XM_030249349.2;Dbxref=GeneID:94112,GenBank:XM_030249349.2,MGI:MGI:2137379;gbkey=mRNA;gene=Med15;product=mediator complex subunit 15%2C transcript variant X10;transcript_id=XM_030249349.2;extra_copy_number=0
CM058256.1	Liftoff	exon	15604305	15604403	.	-	.	ID=exon-XM_030249349.2-17;Parent=rna-XM_030249349.2;Dbxref=GeneID:94112,GenBank:XM_030249349.2,MGI:MGI:2137379;gbkey=mRNA;gene=Med15;product=mediator complex subunit 15%2C transcript variant X10;transcript_id=XM_030249349.2;extra_copy_number=0
CM058256.1	Liftoff	exon	15604787	15604953	.	-	.	ID=exon-XM_030249349.2-16;Parent=rna-XM_030249349.2;Dbxref=GeneID:94112,GenBank:XM_030249349.2,MGI:MGI:2137379;gbkey=mRNA;gene=Med15;product=mediator complex subunit 15%2C transcript variant X10;transcript_id=XM_030249349.2;extra_copy_number=0
CM058256.1	Liftoff	exon	15605041	15605201	.	-	.	ID=exon-XM_030249349.2-15;Parent=rna-XM_030249349.2;Dbxref=GeneID:94112,GenBank:XM_030249349.2,MGI:MGI:2137379;gbkey=mRNA;gene=Med15;product=mediator complex subunit 15%2C transcript variant X10;transcript_id=XM_030249349.2;extra_copy_number=0
CM058256.1	Liftoff	exon	15605521	15605587	.	-	.	ID=exon-XM_030249349.2-14;Parent=rna-XM_030249349.2;Dbxref=GeneID:94112,GenBank:XM_030249349.2,MGI:MGI:2137379;gbkey=mRNA;gene=Med15;product=mediator complex subunit 15%2C transcript variant X10;transcript_id=XM_030249349.2;extra_copy_number=0
CM058256.1	Liftoff	exon	15606610	15606673	.	-	.	ID=exon-XM_030249349.2-13;Parent=rna-XM_030249349.2;Dbxref=GeneID:94112,GenBank:XM_030249349.2,MGI:MGI:2137379;gbkey=mRNA;gene=Med15;product=mediator complex subunit 15%2C transcript variant X10;transcript_id=XM_030249349.2;extra_copy_number=0
CM058256.1	Liftoff	exon	15606743	15606877	.	-	.	ID=exon-XM_030249349.2-12;Parent=rna-XM_030249349.2;Dbxref=GeneID:94112,GenBank:XM_030249349.2,MGI:MGI:2137379;gbkey=mRNA;gene=Med15;product=mediator complex subunit 15%2C transcript variant X10;transcript_id=XM_030249349.2;extra_copy_number=0
CM058256.1	Liftoff	exon	15607040	15607167	.	-	.	ID=exon-XM_030249349.2-11;Parent=rna-XM_030249349.2;Dbxref=GeneID:94112,GenBank:XM_030249349.2,MGI:MGI:2137379;gbkey=mRNA;gene=Med15;product=mediator complex subunit 15%2C transcript variant X10;transcript_id=XM_030249349.2;extra_copy_number=0
CM058256.1	Liftoff	exon	15607274	15607401	.	-	.	ID=exon-XM_030249349.2-10;Parent=rna-XM_030249349.2;Dbxref=GeneID:94112,GenBank:XM_030249349.2,MGI:MGI:2137379;gbkey=mRNA;gene=Med15;product=mediator complex subunit 15%2C transcript variant X10;transcript_id=XM_030249349.2;extra_copy_number=0
CM058256.1	Liftoff	exon	15614975	15615094	.	-	.	ID=exon-XM_030249349.2-9;Parent=rna-XM_030249349.2;Dbxref=GeneID:94112,GenBank:XM_030249349.2,MGI:MGI:2137379;gbkey=mRNA;gene=Med15;product=mediator complex subunit 15%2C transcript variant X10;transcript_id=XM_030249349.2;extra_copy_number=0
CM058256.1	Liftoff	exon	15623145	15623273	.	-	.	ID=exon-XM_030249349.2-8;Parent=rna-XM_030249349.2;Dbxref=GeneID:94112,GenBank:XM_030249349.2,MGI:MGI:2137379;gbkey=mRNA;gene=Med15;product=mediator complex subunit 15%2C transcript variant X10;transcript_id=XM_030249349.2;extra_copy_number=0
CM058256.1	Liftoff	exon	15624669	15624998	.	-	.	ID=exon-XM_030249349.2-7;Parent=rna-XM_030249349.2;Dbxref=GeneID:94112,GenBank:XM_030249349.2,MGI:MGI:2137379;gbkey=mRNA;gene=Med15;product=mediator complex subunit 15%2C transcript variant X10;transcript_id=XM_030249349.2;extra_copy_number=0
CM058256.1	Liftoff	exon	15626005	15626258	.	-	.	ID=exon-XM_030249349.2-6;Parent=rna-XM_030249349.2;Dbxref=GeneID:94112,GenBank:XM_030249349.2,MGI:MGI:2137379;gbkey=mRNA;gene=Med15;product=mediator complex subunit 15%2C transcript variant X10;transcript_id=XM_030249349.2;extra_copy_number=0
CM058256.1	Liftoff	exon	15634765	15634794	.	-	.	ID=exon-XM_030249349.2-5;Parent=rna-XM_030249349.2;Dbxref=GeneID:94112,GenBank:XM_030249349.2,MGI:MGI:2137379;gbkey=mRNA;gene=Med15;product=mediator complex subunit 15%2C transcript variant X10;transcript_id=XM_030249349.2;extra_copy_number=0
CM058256.1	Liftoff	exon	15637059	15637110	.	-	.	ID=exon-XM_030249349.2-4;Parent=rna-XM_030249349.2;Dbxref=GeneID:94112,GenBank:XM_030249349.2,MGI:MGI:2137379;gbkey=mRNA;gene=Med15;product=mediator complex subunit 15%2C transcript variant X10;transcript_id=XM_030249349.2;extra_copy_number=0
CM058256.1	Liftoff	exon	15649213	15649300	.	-	.	ID=exon-XM_030249349.2-3;Parent=rna-XM_030249349.2;Dbxref=GeneID:94112,GenBank:XM_030249349.2,MGI:MGI:2137379;gbkey=mRNA;gene=Med15;product=mediator complex subunit 15%2C transcript variant X10;transcript_id=XM_030249349.2;extra_copy_number=0
CM058256.1	Liftoff	exon	15658005	15658089	.	-	.	ID=exon-XM_030249349.2-2;Parent=rna-XM_030249349.2;Dbxref=GeneID:94112,GenBank:XM_030249349.2,MGI:MGI:2137379;gbkey=mRNA;gene=Med15;product=mediator complex subunit 15%2C transcript variant X10;transcript_id=XM_030249349.2;extra_copy_number=0
CM058256.1	Liftoff	exon	15674364	15674539	.	-	.	ID=exon-XM_030249349.2-1;Parent=rna-XM_030249349.2;Dbxref=GeneID:94112,GenBank:XM_030249349.2,MGI:MGI:2137379;gbkey=mRNA;gene=Med15;product=mediator complex subunit 15%2C transcript variant X10;transcript_id=XM_030249349.2;extra_copy_number=0
CM058256.1	Liftoff	CDS	15603723	15603859	.	-	.	ID=cds-XP_030105209.1;Parent=rna-XM_030249349.2;Dbxref=GeneID:94112,GenBank:XP_030105209.1,MGI:MGI:2137379;Name=XP_030105209.1;gbkey=CDS;gene=Med15;product=mediator of RNA polymerase II transcription subunit 15 isoform X9;protein_id=XP_030105209.1;extra_copy_number=0
CM058256.1	Liftoff	CDS	15604305	15604403	.	-	.	ID=cds-XP_030105209.1;Parent=rna-XM_030249349.2;Dbxref=GeneID:94112,GenBank:XP_030105209.1,MGI:MGI:2137379;Name=XP_030105209.1;gbkey=CDS;gene=Med15;product=mediator of RNA polymerase II transcription subunit 15 isoform X9;protein_id=XP_030105209.1;extra_copy_number=0
CM058256.1	Liftoff	CDS	15604787	15604953	.	-	.	ID=cds-XP_030105209.1;Parent=rna-XM_030249349.2;Dbxref=GeneID:94112,GenBank:XP_030105209.1,MGI:MGI:2137379;Name=XP_030105209.1;gbkey=CDS;gene=Med15;product=mediator of RNA polymerase II transcription subunit 15 isoform X9;protein_id=XP_030105209.1;extra_copy_number=0
CM058256.1	Liftoff	CDS	15605041	15605201	.	-	.	ID=cds-XP_030105209.1;Parent=rna-XM_030249349.2;Dbxref=GeneID:94112,GenBank:XP_030105209.1,MGI:MGI:2137379;Name=XP_030105209.1;gbkey=CDS;gene=Med15;product=mediator of RNA polymerase II transcription subunit 15 isoform X9;protein_id=XP_030105209.1;extra_copy_number=0
CM058256.1	Liftoff	CDS	15605521	15605587	.	-	.	ID=cds-XP_030105209.1;Parent=rna-XM_030249349.2;Dbxref=GeneID:94112,GenBank:XP_030105209.1,MGI:MGI:2137379;Name=XP_030105209.1;gbkey=CDS;gene=Med15;product=mediator of RNA polymerase II transcription subunit 15 isoform X9;protein_id=XP_030105209.1;extra_copy_number=0
CM058256.1	Liftoff	CDS	15606610	15606673	.	-	.	ID=cds-XP_030105209.1;Parent=rna-XM_030249349.2;Dbxref=GeneID:94112,GenBank:XP_030105209.1,MGI:MGI:2137379;Name=XP_030105209.1;gbkey=CDS;gene=Med15;product=mediator of RNA polymerase II transcription subunit 15 isoform X9;protein_id=XP_030105209.1;extra_copy_number=0
CM058256.1	Liftoff	CDS	15606743	15606877	.	-	.	ID=cds-XP_030105209.1;Parent=rna-XM_030249349.2;Dbxref=GeneID:94112,GenBank:XP_030105209.1,MGI:MGI:2137379;Name=XP_030105209.1;gbkey=CDS;gene=Med15;product=mediator of RNA polymerase II transcription subunit 15 isoform X9;protein_id=XP_030105209.1;extra_copy_number=0
CM058256.1	Liftoff	CDS	15607040	15607167	.	-	.	ID=cds-XP_030105209.1;Parent=rna-XM_030249349.2;Dbxref=GeneID:94112,GenBank:XP_030105209.1,MGI:MGI:2137379;Name=XP_030105209.1;gbkey=CDS;gene=Med15;product=mediator of RNA polymerase II transcription subunit 15 isoform X9;protein_id=XP_030105209.1;extra_copy_number=0
CM058256.1	Liftoff	CDS	15607274	15607401	.	-	.	ID=cds-XP_030105209.1;Parent=rna-XM_030249349.2;Dbxref=GeneID:94112,GenBank:XP_030105209.1,MGI:MGI:2137379;Name=XP_030105209.1;gbkey=CDS;gene=Med15;product=mediator of RNA polymerase II transcription subunit 15 isoform X9;protein_id=XP_030105209.1;extra_copy_number=0
CM058256.1	Liftoff	CDS	15614975	15615094	.	-	.	ID=cds-XP_030105209.1;Parent=rna-XM_030249349.2;Dbxref=GeneID:94112,GenBank:XP_030105209.1,MGI:MGI:2137379;Name=XP_030105209.1;gbkey=CDS;gene=Med15;product=mediator of RNA polymerase II transcription subunit 15 isoform X9;protein_id=XP_030105209.1;extra_copy_number=0
CM058256.1	Liftoff	CDS	15623145	15623273	.	-	.	ID=cds-XP_030105209.1;Parent=rna-XM_030249349.2;Dbxref=GeneID:94112,GenBank:XP_030105209.1,MGI:MGI:2137379;Name=XP_030105209.1;gbkey=CDS;gene=Med15;product=mediator of RNA polymerase II transcription subunit 15 isoform X9;protein_id=XP_030105209.1;extra_copy_number=0
CM058256.1	Liftoff	CDS	15624669	15624998	.	-	.	ID=cds-XP_030105209.1;Parent=rna-XM_030249349.2;Dbxref=GeneID:94112,GenBank:XP_030105209.1,MGI:MGI:2137379;Name=XP_030105209.1;gbkey=CDS;gene=Med15;product=mediator of RNA polymerase II transcription subunit 15 isoform X9;protein_id=XP_030105209.1;extra_copy_number=0
CM058256.1	Liftoff	CDS	15626005	15626258	.	-	.	ID=cds-XP_030105209.1;Parent=rna-XM_030249349.2;Dbxref=GeneID:94112,GenBank:XP_030105209.1,MGI:MGI:2137379;Name=XP_030105209.1;gbkey=CDS;gene=Med15;product=mediator of RNA polymerase II transcription subunit 15 isoform X9;protein_id=XP_030105209.1;extra_copy_number=0
CM058256.1	Liftoff	CDS	15634765	15634794	.	-	.	ID=cds-XP_030105209.1;Parent=rna-XM_030249349.2;Dbxref=GeneID:94112,GenBank:XP_030105209.1,MGI:MGI:2137379;Name=XP_030105209.1;gbkey=CDS;gene=Med15;product=mediator of RNA polymerase II transcription subunit 15 isoform X9;protein_id=XP_030105209.1;extra_copy_number=0
CM058256.1	Liftoff	CDS	15637059	15637110	.	-	.	ID=cds-XP_030105209.1;Parent=rna-XM_030249349.2;Dbxref=GeneID:94112,GenBank:XP_030105209.1,MGI:MGI:2137379;Name=XP_030105209.1;gbkey=CDS;gene=Med15;product=mediator of RNA polymerase II transcription subunit 15 isoform X9;protein_id=XP_030105209.1;extra_copy_number=0
CM058256.1	Liftoff	CDS	15649213	15649290	.	-	.	ID=cds-XP_030105209.1;Parent=rna-XM_030249349.2;Dbxref=GeneID:94112,GenBank:XP_030105209.1,MGI:MGI:2137379;Name=XP_030105209.1;gbkey=CDS;gene=Med15;product=mediator of RNA polymerase II transcription subunit 15 isoform X9;protein_id=XP_030105209.1;extra_copy_number=0
CM058256.1	Liftoff	mRNA	15602807	15674540	.	-	.	ID=rna-XM_030249350.2;Parent=gene-Med15;Dbxref=GeneID:94112,GenBank:XM_030249350.2,MGI:MGI:2137379;Name=XM_030249350.2;gbkey=mRNA;gene=Med15;model_evidence=Supporting evidence includes similarity to: 4 mRNAs%2C 12 ESTs%2C 1 Protein%2C 551 long SRA reads%2C and 100%25 coverage of the annotated genomic feature by RNAseq alignments%2C including 21 samples with support for all annotated introns;product=mediator complex subunit 15%2C transcript variant X11;transcript_id=XM_030249350.2;matches_ref_protein=True;valid_ORF=True;extra_copy_number=0
CM058256.1	Liftoff	exon	15602807	15603859	.	-	.	ID=exon-XM_030249350.2-17;Parent=rna-XM_030249350.2;Dbxref=GeneID:94112,GenBank:XM_030249350.2,MGI:MGI:2137379;gbkey=mRNA;gene=Med15;product=mediator complex subunit 15%2C transcript variant X11;transcript_id=XM_030249350.2;extra_copy_number=0
CM058256.1	Liftoff	exon	15604305	15604403	.	-	.	ID=exon-XM_030249350.2-16;Parent=rna-XM_030249350.2;Dbxref=GeneID:94112,GenBank:XM_030249350.2,MGI:MGI:2137379;gbkey=mRNA;gene=Med15;product=mediator complex subunit 15%2C transcript variant X11;transcript_id=XM_030249350.2;extra_copy_number=0
CM058256.1	Liftoff	exon	15604787	15604953	.	-	.	ID=exon-XM_030249350.2-15;Parent=rna-XM_030249350.2;Dbxref=GeneID:94112,GenBank:XM_030249350.2,MGI:MGI:2137379;gbkey=mRNA;gene=Med15;product=mediator complex subunit 15%2C transcript variant X11;transcript_id=XM_030249350.2;extra_copy_number=0
CM058256.1	Liftoff	exon	15605041	15605201	.	-	.	ID=exon-XM_030249350.2-14;Parent=rna-XM_030249350.2;Dbxref=GeneID:94112,GenBank:XM_030249350.2,MGI:MGI:2137379;gbkey=mRNA;gene=Med15;product=mediator complex subunit 15%2C transcript variant X11;transcript_id=XM_030249350.2;extra_copy_number=0
CM058256.1	Liftoff	exon	15605521	15605587	.	-	.	ID=exon-XM_030249350.2-13;Parent=rna-XM_030249350.2;Dbxref=GeneID:94112,GenBank:XM_030249350.2,MGI:MGI:2137379;gbkey=mRNA;gene=Med15;product=mediator complex subunit 15%2C transcript variant X11;transcript_id=XM_030249350.2;extra_copy_number=0
CM058256.1	Liftoff	exon	15606610	15606673	.	-	.	ID=exon-XM_030249350.2-12;Parent=rna-XM_030249350.2;Dbxref=GeneID:94112,GenBank:XM_030249350.2,MGI:MGI:2137379;gbkey=mRNA;gene=Med15;product=mediator complex subunit 15%2C transcript variant X11;transcript_id=XM_030249350.2;extra_copy_number=0
CM058256.1	Liftoff	exon	15606743	15606877	.	-	.	ID=exon-XM_030249350.2-11;Parent=rna-XM_030249350.2;Dbxref=GeneID:94112,GenBank:XM_030249350.2,MGI:MGI:2137379;gbkey=mRNA;gene=Med15;product=mediator complex subunit 15%2C transcript variant X11;transcript_id=XM_030249350.2;extra_copy_number=0
CM058256.1	Liftoff	exon	15607040	15607167	.	-	.	ID=exon-XM_030249350.2-10;Parent=rna-XM_030249350.2;Dbxref=GeneID:94112,GenBank:XM_030249350.2,MGI:MGI:2137379;gbkey=mRNA;gene=Med15;product=mediator complex subunit 15%2C transcript variant X11;transcript_id=XM_030249350.2;extra_copy_number=0
CM058256.1	Liftoff	exon	15607274	15607401	.	-	.	ID=exon-XM_030249350.2-9;Parent=rna-XM_030249350.2;Dbxref=GeneID:94112,GenBank:XM_030249350.2,MGI:MGI:2137379;gbkey=mRNA;gene=Med15;product=mediator complex subunit 15%2C transcript variant X11;transcript_id=XM_030249350.2;extra_copy_number=0
CM058256.1	Liftoff	exon	15624669	15624998	.	-	.	ID=exon-XM_030249350.2-8;Parent=rna-XM_030249350.2;Dbxref=GeneID:94112,GenBank:XM_030249350.2,MGI:MGI:2137379;gbkey=mRNA;gene=Med15;product=mediator complex subunit 15%2C transcript variant X11;transcript_id=XM_030249350.2;extra_copy_number=0
CM058256.1	Liftoff	exon	15626005	15626258	.	-	.	ID=exon-XM_030249350.2-7;Parent=rna-XM_030249350.2;Dbxref=GeneID:94112,GenBank:XM_030249350.2,MGI:MGI:2137379;gbkey=mRNA;gene=Med15;product=mediator complex subunit 15%2C transcript variant X11;transcript_id=XM_030249350.2;extra_copy_number=0
CM058256.1	Liftoff	exon	15632155	15632367	.	-	.	ID=exon-XM_030249350.2-6;Parent=rna-XM_030249350.2;Dbxref=GeneID:94112,GenBank:XM_030249350.2,MGI:MGI:2137379;gbkey=mRNA;gene=Med15;product=mediator complex subunit 15%2C transcript variant X11;transcript_id=XM_030249350.2;extra_copy_number=0
CM058256.1	Liftoff	exon	15634765	15634794	.	-	.	ID=exon-XM_030249350.2-5;Parent=rna-XM_030249350.2;Dbxref=GeneID:94112,GenBank:XM_030249350.2,MGI:MGI:2137379;gbkey=mRNA;gene=Med15;product=mediator complex subunit 15%2C transcript variant X11;transcript_id=XM_030249350.2;extra_copy_number=0
CM058256.1	Liftoff	exon	15637059	15637110	.	-	.	ID=exon-XM_030249350.2-4;Parent=rna-XM_030249350.2;Dbxref=GeneID:94112,GenBank:XM_030249350.2,MGI:MGI:2137379;gbkey=mRNA;gene=Med15;product=mediator complex subunit 15%2C transcript variant X11;transcript_id=XM_030249350.2;extra_copy_number=0
CM058256.1	Liftoff	exon	15649213	15649300	.	-	.	ID=exon-XM_030249350.2-3;Parent=rna-XM_030249350.2;Dbxref=GeneID:94112,GenBank:XM_030249350.2,MGI:MGI:2137379;gbkey=mRNA;gene=Med15;product=mediator complex subunit 15%2C transcript variant X11;transcript_id=XM_030249350.2;extra_copy_number=0
CM058256.1	Liftoff	exon	15658005	15658089	.	-	.	ID=exon-XM_030249350.2-2;Parent=rna-XM_030249350.2;Dbxref=GeneID:94112,GenBank:XM_030249350.2,MGI:MGI:2137379;gbkey=mRNA;gene=Med15;product=mediator complex subunit 15%2C transcript variant X11;transcript_id=XM_030249350.2;extra_copy_number=0
CM058256.1	Liftoff	exon	15674364	15674540	.	-	.	ID=exon-XM_030249350.2-1;Parent=rna-XM_030249350.2;Dbxref=GeneID:94112,GenBank:XM_030249350.2,MGI:MGI:2137379;gbkey=mRNA;gene=Med15;product=mediator complex subunit 15%2C transcript variant X11;transcript_id=XM_030249350.2;extra_copy_number=0
CM058256.1	Liftoff	CDS	15603723	15603859	.	-	.	ID=cds-XP_030105210.1;Parent=rna-XM_030249350.2;Dbxref=GeneID:94112,GenBank:XP_030105210.1,MGI:MGI:2137379;Name=XP_030105210.1;gbkey=CDS;gene=Med15;product=mediator of RNA polymerase II transcription subunit 15 isoform X10;protein_id=XP_030105210.1;extra_copy_number=0
CM058256.1	Liftoff	CDS	15604305	15604403	.	-	.	ID=cds-XP_030105210.1;Parent=rna-XM_030249350.2;Dbxref=GeneID:94112,GenBank:XP_030105210.1,MGI:MGI:2137379;Name=XP_030105210.1;gbkey=CDS;gene=Med15;product=mediator of RNA polymerase II transcription subunit 15 isoform X10;protein_id=XP_030105210.1;extra_copy_number=0
CM058256.1	Liftoff	CDS	15604787	15604953	.	-	.	ID=cds-XP_030105210.1;Parent=rna-XM_030249350.2;Dbxref=GeneID:94112,GenBank:XP_030105210.1,MGI:MGI:2137379;Name=XP_030105210.1;gbkey=CDS;gene=Med15;product=mediator of RNA polymerase II transcription subunit 15 isoform X10;protein_id=XP_030105210.1;extra_copy_number=0
CM058256.1	Liftoff	CDS	15605041	15605201	.	-	.	ID=cds-XP_030105210.1;Parent=rna-XM_030249350.2;Dbxref=GeneID:94112,GenBank:XP_030105210.1,MGI:MGI:2137379;Name=XP_030105210.1;gbkey=CDS;gene=Med15;product=mediator of RNA polymerase II transcription subunit 15 isoform X10;protein_id=XP_030105210.1;extra_copy_number=0
CM058256.1	Liftoff	CDS	15605521	15605587	.	-	.	ID=cds-XP_030105210.1;Parent=rna-XM_030249350.2;Dbxref=GeneID:94112,GenBank:XP_030105210.1,MGI:MGI:2137379;Name=XP_030105210.1;gbkey=CDS;gene=Med15;product=mediator of RNA polymerase II transcription subunit 15 isoform X10;protein_id=XP_030105210.1;extra_copy_number=0
CM058256.1	Liftoff	CDS	15606610	15606673	.	-	.	ID=cds-XP_030105210.1;Parent=rna-XM_030249350.2;Dbxref=GeneID:94112,GenBank:XP_030105210.1,MGI:MGI:2137379;Name=XP_030105210.1;gbkey=CDS;gene=Med15;product=mediator of RNA polymerase II transcription subunit 15 isoform X10;protein_id=XP_030105210.1;extra_copy_number=0
CM058256.1	Liftoff	CDS	15606743	15606877	.	-	.	ID=cds-XP_030105210.1;Parent=rna-XM_030249350.2;Dbxref=GeneID:94112,GenBank:XP_030105210.1,MGI:MGI:2137379;Name=XP_030105210.1;gbkey=CDS;gene=Med15;product=mediator of RNA polymerase II transcription subunit 15 isoform X10;protein_id=XP_030105210.1;extra_copy_number=0
CM058256.1	Liftoff	CDS	15607040	15607167	.	-	.	ID=cds-XP_030105210.1;Parent=rna-XM_030249350.2;Dbxref=GeneID:94112,GenBank:XP_030105210.1,MGI:MGI:2137379;Name=XP_030105210.1;gbkey=CDS;gene=Med15;product=mediator of RNA polymerase II transcription subunit 15 isoform X10;protein_id=XP_030105210.1;extra_copy_number=0
CM058256.1	Liftoff	CDS	15607274	15607401	.	-	.	ID=cds-XP_030105210.1;Parent=rna-XM_030249350.2;Dbxref=GeneID:94112,GenBank:XP_030105210.1,MGI:MGI:2137379;Name=XP_030105210.1;gbkey=CDS;gene=Med15;product=mediator of RNA polymerase II transcription subunit 15 isoform X10;protein_id=XP_030105210.1;extra_copy_number=0
CM058256.1	Liftoff	CDS	15624669	15624998	.	-	.	ID=cds-XP_030105210.1;Parent=rna-XM_030249350.2;Dbxref=GeneID:94112,GenBank:XP_030105210.1,MGI:MGI:2137379;Name=XP_030105210.1;gbkey=CDS;gene=Med15;product=mediator of RNA polymerase II transcription subunit 15 isoform X10;protein_id=XP_030105210.1;extra_copy_number=0
CM058256.1	Liftoff	CDS	15626005	15626258	.	-	.	ID=cds-XP_030105210.1;Parent=rna-XM_030249350.2;Dbxref=GeneID:94112,GenBank:XP_030105210.1,MGI:MGI:2137379;Name=XP_030105210.1;gbkey=CDS;gene=Med15;product=mediator of RNA polymerase II transcription subunit 15 isoform X10;protein_id=XP_030105210.1;extra_copy_number=0
CM058256.1	Liftoff	CDS	15632155	15632367	.	-	.	ID=cds-XP_030105210.1;Parent=rna-XM_030249350.2;Dbxref=GeneID:94112,GenBank:XP_030105210.1,MGI:MGI:2137379;Name=XP_030105210.1;gbkey=CDS;gene=Med15;product=mediator of RNA polymerase II transcription subunit 15 isoform X10;protein_id=XP_030105210.1;extra_copy_number=0
CM058256.1	Liftoff	CDS	15634765	15634794	.	-	.	ID=cds-XP_030105210.1;Parent=rna-XM_030249350.2;Dbxref=GeneID:94112,GenBank:XP_030105210.1,MGI:MGI:2137379;Name=XP_030105210.1;gbkey=CDS;gene=Med15;product=mediator of RNA polymerase II transcription subunit 15 isoform X10;protein_id=XP_030105210.1;extra_copy_number=0
CM058256.1	Liftoff	CDS	15637059	15637110	.	-	.	ID=cds-XP_030105210.1;Parent=rna-XM_030249350.2;Dbxref=GeneID:94112,GenBank:XP_030105210.1,MGI:MGI:2137379;Name=XP_030105210.1;gbkey=CDS;gene=Med15;product=mediator of RNA polymerase II transcription subunit 15 isoform X10;protein_id=XP_030105210.1;extra_copy_number=0
CM058256.1	Liftoff	CDS	15649213	15649290	.	-	.	ID=cds-XP_030105210.1;Parent=rna-XM_030249350.2;Dbxref=GeneID:94112,GenBank:XP_030105210.1,MGI:MGI:2137379;Name=XP_030105210.1;gbkey=CDS;gene=Med15;product=mediator of RNA polymerase II transcription subunit 15 isoform X10;protein_id=XP_030105210.1;extra_copy_number=0
CM058256.1	Liftoff	mRNA	15602807	15674541	.	-	.	ID=rna-XM_036160194.1;Parent=gene-Med15;Dbxref=GeneID:94112,GenBank:XM_036160194.1,MGI:MGI:2137379;Name=XM_036160194.1;gbkey=mRNA;gene=Med15;model_evidence=Supporting evidence includes similarity to: 4 mRNAs%2C 20 ESTs%2C 1 Protein%2C 570 long SRA reads%2C and 100%25 coverage of the annotated genomic feature by RNAseq alignments%2C including 20 samples with support for all annotated introns;product=mediator complex subunit 15%2C transcript variant X6;transcript_id=XM_036160194.1;matches_ref_protein=True;valid_ORF=True;extra_copy_number=0
CM058256.1	Liftoff	exon	15602807	15603859	.	-	.	ID=exon-XM_036160194.1-17;Parent=rna-XM_036160194.1;Dbxref=GeneID:94112,GenBank:XM_036160194.1,MGI:MGI:2137379;gbkey=mRNA;gene=Med15;product=mediator complex subunit 15%2C transcript variant X6;transcript_id=XM_036160194.1;extra_copy_number=0
CM058256.1	Liftoff	exon	15604305	15604403	.	-	.	ID=exon-XM_036160194.1-16;Parent=rna-XM_036160194.1;Dbxref=GeneID:94112,GenBank:XM_036160194.1,MGI:MGI:2137379;gbkey=mRNA;gene=Med15;product=mediator complex subunit 15%2C transcript variant X6;transcript_id=XM_036160194.1;extra_copy_number=0
CM058256.1	Liftoff	exon	15604787	15604953	.	-	.	ID=exon-XM_036160194.1-15;Parent=rna-XM_036160194.1;Dbxref=GeneID:94112,GenBank:XM_036160194.1,MGI:MGI:2137379;gbkey=mRNA;gene=Med15;product=mediator complex subunit 15%2C transcript variant X6;transcript_id=XM_036160194.1;extra_copy_number=0
CM058256.1	Liftoff	exon	15605041	15605201	.	-	.	ID=exon-XM_036160194.1-14;Parent=rna-XM_036160194.1;Dbxref=GeneID:94112,GenBank:XM_036160194.1,MGI:MGI:2137379;gbkey=mRNA;gene=Med15;product=mediator complex subunit 15%2C transcript variant X6;transcript_id=XM_036160194.1;extra_copy_number=0
CM058256.1	Liftoff	exon	15605521	15605587	.	-	.	ID=exon-XM_036160194.1-13;Parent=rna-XM_036160194.1;Dbxref=GeneID:94112,GenBank:XM_036160194.1,MGI:MGI:2137379;gbkey=mRNA;gene=Med15;product=mediator complex subunit 15%2C transcript variant X6;transcript_id=XM_036160194.1;extra_copy_number=0
CM058256.1	Liftoff	exon	15606610	15606673	.	-	.	ID=exon-XM_036160194.1-12;Parent=rna-XM_036160194.1;Dbxref=GeneID:94112,GenBank:XM_036160194.1,MGI:MGI:2137379;gbkey=mRNA;gene=Med15;product=mediator complex subunit 15%2C transcript variant X6;transcript_id=XM_036160194.1;extra_copy_number=0
CM058256.1	Liftoff	exon	15606743	15606877	.	-	.	ID=exon-XM_036160194.1-11;Parent=rna-XM_036160194.1;Dbxref=GeneID:94112,GenBank:XM_036160194.1,MGI:MGI:2137379;gbkey=mRNA;gene=Med15;product=mediator complex subunit 15%2C transcript variant X6;transcript_id=XM_036160194.1;extra_copy_number=0
CM058256.1	Liftoff	exon	15607040	15607167	.	-	.	ID=exon-XM_036160194.1-10;Parent=rna-XM_036160194.1;Dbxref=GeneID:94112,GenBank:XM_036160194.1,MGI:MGI:2137379;gbkey=mRNA;gene=Med15;product=mediator complex subunit 15%2C transcript variant X6;transcript_id=XM_036160194.1;extra_copy_number=0
CM058256.1	Liftoff	exon	15607274	15607401	.	-	.	ID=exon-XM_036160194.1-9;Parent=rna-XM_036160194.1;Dbxref=GeneID:94112,GenBank:XM_036160194.1,MGI:MGI:2137379;gbkey=mRNA;gene=Med15;product=mediator complex subunit 15%2C transcript variant X6;transcript_id=XM_036160194.1;extra_copy_number=0
CM058256.1	Liftoff	exon	15614975	15615094	.	-	.	ID=exon-XM_036160194.1-8;Parent=rna-XM_036160194.1;Dbxref=GeneID:94112,GenBank:XM_036160194.1,MGI:MGI:2137379;gbkey=mRNA;gene=Med15;product=mediator complex subunit 15%2C transcript variant X6;transcript_id=XM_036160194.1;extra_copy_number=0
CM058256.1	Liftoff	exon	15623145	15623273	.	-	.	ID=exon-XM_036160194.1-7;Parent=rna-XM_036160194.1;Dbxref=GeneID:94112,GenBank:XM_036160194.1,MGI:MGI:2137379;gbkey=mRNA;gene=Med15;product=mediator complex subunit 15%2C transcript variant X6;transcript_id=XM_036160194.1;extra_copy_number=0
CM058256.1	Liftoff	exon	15624669	15624998	.	-	.	ID=exon-XM_036160194.1-6;Parent=rna-XM_036160194.1;Dbxref=GeneID:94112,GenBank:XM_036160194.1,MGI:MGI:2137379;gbkey=mRNA;gene=Med15;product=mediator complex subunit 15%2C transcript variant X6;transcript_id=XM_036160194.1;extra_copy_number=0
CM058256.1	Liftoff	exon	15626005	15626258	.	-	.	ID=exon-XM_036160194.1-5;Parent=rna-XM_036160194.1;Dbxref=GeneID:94112,GenBank:XM_036160194.1,MGI:MGI:2137379;gbkey=mRNA;gene=Med15;product=mediator complex subunit 15%2C transcript variant X6;transcript_id=XM_036160194.1;extra_copy_number=0
CM058256.1	Liftoff	exon	15632155	15632367	.	-	.	ID=exon-XM_036160194.1-4;Parent=rna-XM_036160194.1;Dbxref=GeneID:94112,GenBank:XM_036160194.1,MGI:MGI:2137379;gbkey=mRNA;gene=Med15;product=mediator complex subunit 15%2C transcript variant X6;transcript_id=XM_036160194.1;extra_copy_number=0
CM058256.1	Liftoff	exon	15634765	15634794	.	-	.	ID=exon-XM_036160194.1-3;Parent=rna-XM_036160194.1;Dbxref=GeneID:94112,GenBank:XM_036160194.1,MGI:MGI:2137379;gbkey=mRNA;gene=Med15;product=mediator complex subunit 15%2C transcript variant X6;transcript_id=XM_036160194.1;extra_copy_number=0
CM058256.1	Liftoff	exon	15637059	15637110	.	-	.	ID=exon-XM_036160194.1-2;Parent=rna-XM_036160194.1;Dbxref=GeneID:94112,GenBank:XM_036160194.1,MGI:MGI:2137379;gbkey=mRNA;gene=Med15;product=mediator complex subunit 15%2C transcript variant X6;transcript_id=XM_036160194.1;extra_copy_number=0
CM058256.1	Liftoff	exon	15674364	15674541	.	-	.	ID=exon-XM_036160194.1-1;Parent=rna-XM_036160194.1;Dbxref=GeneID:94112,GenBank:XM_036160194.1,MGI:MGI:2137379;gbkey=mRNA;gene=Med15;product=mediator complex subunit 15%2C transcript variant X6;transcript_id=XM_036160194.1;extra_copy_number=0
CM058256.1	Liftoff	CDS	15603723	15603859	.	-	.	ID=cds-XP_036016087.1;Parent=rna-XM_036160194.1;Dbxref=GeneID:94112,GenBank:XP_036016087.1,MGI:MGI:2137379;Name=XP_036016087.1;gbkey=CDS;gene=Med15;product=mediator of RNA polymerase II transcription subunit 15 isoform X6;protein_id=XP_036016087.1;extra_copy_number=0
CM058256.1	Liftoff	CDS	15604305	15604403	.	-	.	ID=cds-XP_036016087.1;Parent=rna-XM_036160194.1;Dbxref=GeneID:94112,GenBank:XP_036016087.1,MGI:MGI:2137379;Name=XP_036016087.1;gbkey=CDS;gene=Med15;product=mediator of RNA polymerase II transcription subunit 15 isoform X6;protein_id=XP_036016087.1;extra_copy_number=0
CM058256.1	Liftoff	CDS	15604787	15604953	.	-	.	ID=cds-XP_036016087.1;Parent=rna-XM_036160194.1;Dbxref=GeneID:94112,GenBank:XP_036016087.1,MGI:MGI:2137379;Name=XP_036016087.1;gbkey=CDS;gene=Med15;product=mediator of RNA polymerase II transcription subunit 15 isoform X6;protein_id=XP_036016087.1;extra_copy_number=0
CM058256.1	Liftoff	CDS	15605041	15605201	.	-	.	ID=cds-XP_036016087.1;Parent=rna-XM_036160194.1;Dbxref=GeneID:94112,GenBank:XP_036016087.1,MGI:MGI:2137379;Name=XP_036016087.1;gbkey=CDS;gene=Med15;product=mediator of RNA polymerase II transcription subunit 15 isoform X6;protein_id=XP_036016087.1;extra_copy_number=0
CM058256.1	Liftoff	CDS	15605521	15605587	.	-	.	ID=cds-XP_036016087.1;Parent=rna-XM_036160194.1;Dbxref=GeneID:94112,GenBank:XP_036016087.1,MGI:MGI:2137379;Name=XP_036016087.1;gbkey=CDS;gene=Med15;product=mediator of RNA polymerase II transcription subunit 15 isoform X6;protein_id=XP_036016087.1;extra_copy_number=0
CM058256.1	Liftoff	CDS	15606610	15606673	.	-	.	ID=cds-XP_036016087.1;Parent=rna-XM_036160194.1;Dbxref=GeneID:94112,GenBank:XP_036016087.1,MGI:MGI:2137379;Name=XP_036016087.1;gbkey=CDS;gene=Med15;product=mediator of RNA polymerase II transcription subunit 15 isoform X6;protein_id=XP_036016087.1;extra_copy_number=0
CM058256.1	Liftoff	CDS	15606743	15606877	.	-	.	ID=cds-XP_036016087.1;Parent=rna-XM_036160194.1;Dbxref=GeneID:94112,GenBank:XP_036016087.1,MGI:MGI:2137379;Name=XP_036016087.1;gbkey=CDS;gene=Med15;product=mediator of RNA polymerase II transcription subunit 15 isoform X6;protein_id=XP_036016087.1;extra_copy_number=0
CM058256.1	Liftoff	CDS	15607040	15607167	.	-	.	ID=cds-XP_036016087.1;Parent=rna-XM_036160194.1;Dbxref=GeneID:94112,GenBank:XP_036016087.1,MGI:MGI:2137379;Name=XP_036016087.1;gbkey=CDS;gene=Med15;product=mediator of RNA polymerase II transcription subunit 15 isoform X6;protein_id=XP_036016087.1;extra_copy_number=0
CM058256.1	Liftoff	CDS	15607274	15607401	.	-	.	ID=cds-XP_036016087.1;Parent=rna-XM_036160194.1;Dbxref=GeneID:94112,GenBank:XP_036016087.1,MGI:MGI:2137379;Name=XP_036016087.1;gbkey=CDS;gene=Med15;product=mediator of RNA polymerase II transcription subunit 15 isoform X6;protein_id=XP_036016087.1;extra_copy_number=0
CM058256.1	Liftoff	CDS	15614975	15615094	.	-	.	ID=cds-XP_036016087.1;Parent=rna-XM_036160194.1;Dbxref=GeneID:94112,GenBank:XP_036016087.1,MGI:MGI:2137379;Name=XP_036016087.1;gbkey=CDS;gene=Med15;product=mediator of RNA polymerase II transcription subunit 15 isoform X6;protein_id=XP_036016087.1;extra_copy_number=0
CM058256.1	Liftoff	CDS	15623145	15623273	.	-	.	ID=cds-XP_036016087.1;Parent=rna-XM_036160194.1;Dbxref=GeneID:94112,GenBank:XP_036016087.1,MGI:MGI:2137379;Name=XP_036016087.1;gbkey=CDS;gene=Med15;product=mediator of RNA polymerase II transcription subunit 15 isoform X6;protein_id=XP_036016087.1;extra_copy_number=0
CM058256.1	Liftoff	CDS	15624669	15624998	.	-	.	ID=cds-XP_036016087.1;Parent=rna-XM_036160194.1;Dbxref=GeneID:94112,GenBank:XP_036016087.1,MGI:MGI:2137379;Name=XP_036016087.1;gbkey=CDS;gene=Med15;product=mediator of RNA polymerase II transcription subunit 15 isoform X6;protein_id=XP_036016087.1;extra_copy_number=0
CM058256.1	Liftoff	CDS	15626005	15626258	.	-	.	ID=cds-XP_036016087.1;Parent=rna-XM_036160194.1;Dbxref=GeneID:94112,GenBank:XP_036016087.1,MGI:MGI:2137379;Name=XP_036016087.1;gbkey=CDS;gene=Med15;product=mediator of RNA polymerase II transcription subunit 15 isoform X6;protein_id=XP_036016087.1;extra_copy_number=0
CM058256.1	Liftoff	CDS	15632155	15632362	.	-	.	ID=cds-XP_036016087.1;Parent=rna-XM_036160194.1;Dbxref=GeneID:94112,GenBank:XP_036016087.1,MGI:MGI:2137379;Name=XP_036016087.1;gbkey=CDS;gene=Med15;product=mediator of RNA polymerase II transcription subunit 15 isoform X6;protein_id=XP_036016087.1;extra_copy_number=0
CM058256.1	Liftoff	mRNA	15602807	15674539	.	-	.	ID=rna-XM_036160195.1;Parent=gene-Med15;Dbxref=GeneID:94112,GenBank:XM_036160195.1,MGI:MGI:2137379;Name=XM_036160195.1;gbkey=mRNA;gene=Med15;model_evidence=Supporting evidence includes similarity to: 4 mRNAs%2C 19 ESTs%2C 1 Protein%2C 553 long SRA reads%2C and 100%25 coverage of the annotated genomic feature by RNAseq alignments%2C including 14 samples with support for all annotated introns;product=mediator complex subunit 15%2C transcript variant X7;transcript_id=XM_036160195.1;matches_ref_protein=True;valid_ORF=True;extra_copy_number=0
CM058256.1	Liftoff	exon	15602807	15603859	.	-	.	ID=exon-XM_036160195.1-16;Parent=rna-XM_036160195.1;Dbxref=GeneID:94112,GenBank:XM_036160195.1,MGI:MGI:2137379;gbkey=mRNA;gene=Med15;product=mediator complex subunit 15%2C transcript variant X7;transcript_id=XM_036160195.1;extra_copy_number=0
CM058256.1	Liftoff	exon	15604305	15604403	.	-	.	ID=exon-XM_036160195.1-15;Parent=rna-XM_036160195.1;Dbxref=GeneID:94112,GenBank:XM_036160195.1,MGI:MGI:2137379;gbkey=mRNA;gene=Med15;product=mediator complex subunit 15%2C transcript variant X7;transcript_id=XM_036160195.1;extra_copy_number=0
CM058256.1	Liftoff	exon	15604787	15604953	.	-	.	ID=exon-XM_036160195.1-14;Parent=rna-XM_036160195.1;Dbxref=GeneID:94112,GenBank:XM_036160195.1,MGI:MGI:2137379;gbkey=mRNA;gene=Med15;product=mediator complex subunit 15%2C transcript variant X7;transcript_id=XM_036160195.1;extra_copy_number=0
CM058256.1	Liftoff	exon	15605041	15605201	.	-	.	ID=exon-XM_036160195.1-13;Parent=rna-XM_036160195.1;Dbxref=GeneID:94112,GenBank:XM_036160195.1,MGI:MGI:2137379;gbkey=mRNA;gene=Med15;product=mediator complex subunit 15%2C transcript variant X7;transcript_id=XM_036160195.1;extra_copy_number=0
CM058256.1	Liftoff	exon	15605521	15605587	.	-	.	ID=exon-XM_036160195.1-12;Parent=rna-XM_036160195.1;Dbxref=GeneID:94112,GenBank:XM_036160195.1,MGI:MGI:2137379;gbkey=mRNA;gene=Med15;product=mediator complex subunit 15%2C transcript variant X7;transcript_id=XM_036160195.1;extra_copy_number=0
CM058256.1	Liftoff	exon	15606610	15606673	.	-	.	ID=exon-XM_036160195.1-11;Parent=rna-XM_036160195.1;Dbxref=GeneID:94112,GenBank:XM_036160195.1,MGI:MGI:2137379;gbkey=mRNA;gene=Med15;product=mediator complex subunit 15%2C transcript variant X7;transcript_id=XM_036160195.1;extra_copy_number=0
CM058256.1	Liftoff	exon	15606743	15606877	.	-	.	ID=exon-XM_036160195.1-10;Parent=rna-XM_036160195.1;Dbxref=GeneID:94112,GenBank:XM_036160195.1,MGI:MGI:2137379;gbkey=mRNA;gene=Med15;product=mediator complex subunit 15%2C transcript variant X7;transcript_id=XM_036160195.1;extra_copy_number=0
CM058256.1	Liftoff	exon	15607040	15607167	.	-	.	ID=exon-XM_036160195.1-9;Parent=rna-XM_036160195.1;Dbxref=GeneID:94112,GenBank:XM_036160195.1,MGI:MGI:2137379;gbkey=mRNA;gene=Med15;product=mediator complex subunit 15%2C transcript variant X7;transcript_id=XM_036160195.1;extra_copy_number=0
CM058256.1	Liftoff	exon	15607274	15607401	.	-	.	ID=exon-XM_036160195.1-8;Parent=rna-XM_036160195.1;Dbxref=GeneID:94112,GenBank:XM_036160195.1,MGI:MGI:2137379;gbkey=mRNA;gene=Med15;product=mediator complex subunit 15%2C transcript variant X7;transcript_id=XM_036160195.1;extra_copy_number=0
CM058256.1	Liftoff	exon	15614975	15615094	.	-	.	ID=exon-XM_036160195.1-7;Parent=rna-XM_036160195.1;Dbxref=GeneID:94112,GenBank:XM_036160195.1,MGI:MGI:2137379;gbkey=mRNA;gene=Med15;product=mediator complex subunit 15%2C transcript variant X7;transcript_id=XM_036160195.1;extra_copy_number=0
CM058256.1	Liftoff	exon	15623145	15623273	.	-	.	ID=exon-XM_036160195.1-6;Parent=rna-XM_036160195.1;Dbxref=GeneID:94112,GenBank:XM_036160195.1,MGI:MGI:2137379;gbkey=mRNA;gene=Med15;product=mediator complex subunit 15%2C transcript variant X7;transcript_id=XM_036160195.1;extra_copy_number=0
CM058256.1	Liftoff	exon	15624669	15624998	.	-	.	ID=exon-XM_036160195.1-5;Parent=rna-XM_036160195.1;Dbxref=GeneID:94112,GenBank:XM_036160195.1,MGI:MGI:2137379;gbkey=mRNA;gene=Med15;product=mediator complex subunit 15%2C transcript variant X7;transcript_id=XM_036160195.1;extra_copy_number=0
CM058256.1	Liftoff	exon	15626005	15626258	.	-	.	ID=exon-XM_036160195.1-4;Parent=rna-XM_036160195.1;Dbxref=GeneID:94112,GenBank:XM_036160195.1,MGI:MGI:2137379;gbkey=mRNA;gene=Med15;product=mediator complex subunit 15%2C transcript variant X7;transcript_id=XM_036160195.1;extra_copy_number=0
CM058256.1	Liftoff	exon	15632155	15632367	.	-	.	ID=exon-XM_036160195.1-3;Parent=rna-XM_036160195.1;Dbxref=GeneID:94112,GenBank:XM_036160195.1,MGI:MGI:2137379;gbkey=mRNA;gene=Med15;product=mediator complex subunit 15%2C transcript variant X7;transcript_id=XM_036160195.1;extra_copy_number=0
CM058256.1	Liftoff	exon	15637059	15637110	.	-	.	ID=exon-XM_036160195.1-2;Parent=rna-XM_036160195.1;Dbxref=GeneID:94112,GenBank:XM_036160195.1,MGI:MGI:2137379;gbkey=mRNA;gene=Med15;product=mediator complex subunit 15%2C transcript variant X7;transcript_id=XM_036160195.1;extra_copy_number=0
CM058256.1	Liftoff	exon	15674364	15674539	.	-	.	ID=exon-XM_036160195.1-1;Parent=rna-XM_036160195.1;Dbxref=GeneID:94112,GenBank:XM_036160195.1,MGI:MGI:2137379;gbkey=mRNA;gene=Med15;product=mediator complex subunit 15%2C transcript variant X7;transcript_id=XM_036160195.1;extra_copy_number=0
CM058256.1	Liftoff	CDS	15603723	15603859	.	-	.	ID=cds-XP_036016088.1;Parent=rna-XM_036160195.1;Dbxref=GeneID:94112,GenBank:XP_036016088.1,MGI:MGI:2137379;Name=XP_036016088.1;gbkey=CDS;gene=Med15;product=mediator of RNA polymerase II transcription subunit 15 isoform X6;protein_id=XP_036016088.1;extra_copy_number=0
CM058256.1	Liftoff	CDS	15604305	15604403	.	-	.	ID=cds-XP_036016088.1;Parent=rna-XM_036160195.1;Dbxref=GeneID:94112,GenBank:XP_036016088.1,MGI:MGI:2137379;Name=XP_036016088.1;gbkey=CDS;gene=Med15;product=mediator of RNA polymerase II transcription subunit 15 isoform X6;protein_id=XP_036016088.1;extra_copy_number=0
CM058256.1	Liftoff	CDS	15604787	15604953	.	-	.	ID=cds-XP_036016088.1;Parent=rna-XM_036160195.1;Dbxref=GeneID:94112,GenBank:XP_036016088.1,MGI:MGI:2137379;Name=XP_036016088.1;gbkey=CDS;gene=Med15;product=mediator of RNA polymerase II transcription subunit 15 isoform X6;protein_id=XP_036016088.1;extra_copy_number=0
CM058256.1	Liftoff	CDS	15605041	15605201	.	-	.	ID=cds-XP_036016088.1;Parent=rna-XM_036160195.1;Dbxref=GeneID:94112,GenBank:XP_036016088.1,MGI:MGI:2137379;Name=XP_036016088.1;gbkey=CDS;gene=Med15;product=mediator of RNA polymerase II transcription subunit 15 isoform X6;protein_id=XP_036016088.1;extra_copy_number=0
CM058256.1	Liftoff	CDS	15605521	15605587	.	-	.	ID=cds-XP_036016088.1;Parent=rna-XM_036160195.1;Dbxref=GeneID:94112,GenBank:XP_036016088.1,MGI:MGI:2137379;Name=XP_036016088.1;gbkey=CDS;gene=Med15;product=mediator of RNA polymerase II transcription subunit 15 isoform X6;protein_id=XP_036016088.1;extra_copy_number=0
CM058256.1	Liftoff	CDS	15606610	15606673	.	-	.	ID=cds-XP_036016088.1;Parent=rna-XM_036160195.1;Dbxref=GeneID:94112,GenBank:XP_036016088.1,MGI:MGI:2137379;Name=XP_036016088.1;gbkey=CDS;gene=Med15;product=mediator of RNA polymerase II transcription subunit 15 isoform X6;protein_id=XP_036016088.1;extra_copy_number=0
CM058256.1	Liftoff	CDS	15606743	15606877	.	-	.	ID=cds-XP_036016088.1;Parent=rna-XM_036160195.1;Dbxref=GeneID:94112,GenBank:XP_036016088.1,MGI:MGI:2137379;Name=XP_036016088.1;gbkey=CDS;gene=Med15;product=mediator of RNA polymerase II transcription subunit 15 isoform X6;protein_id=XP_036016088.1;extra_copy_number=0
CM058256.1	Liftoff	CDS	15607040	15607167	.	-	.	ID=cds-XP_036016088.1;Parent=rna-XM_036160195.1;Dbxref=GeneID:94112,GenBank:XP_036016088.1,MGI:MGI:2137379;Name=XP_036016088.1;gbkey=CDS;gene=Med15;product=mediator of RNA polymerase II transcription subunit 15 isoform X6;protein_id=XP_036016088.1;extra_copy_number=0
CM058256.1	Liftoff	CDS	15607274	15607401	.	-	.	ID=cds-XP_036016088.1;Parent=rna-XM_036160195.1;Dbxref=GeneID:94112,GenBank:XP_036016088.1,MGI:MGI:2137379;Name=XP_036016088.1;gbkey=CDS;gene=Med15;product=mediator of RNA polymerase II transcription subunit 15 isoform X6;protein_id=XP_036016088.1;extra_copy_number=0
CM058256.1	Liftoff	CDS	15614975	15615094	.	-	.	ID=cds-XP_036016088.1;Parent=rna-XM_036160195.1;Dbxref=GeneID:94112,GenBank:XP_036016088.1,MGI:MGI:2137379;Name=XP_036016088.1;gbkey=CDS;gene=Med15;product=mediator of RNA polymerase II transcription subunit 15 isoform X6;protein_id=XP_036016088.1;extra_copy_number=0
CM058256.1	Liftoff	CDS	15623145	15623273	.	-	.	ID=cds-XP_036016088.1;Parent=rna-XM_036160195.1;Dbxref=GeneID:94112,GenBank:XP_036016088.1,MGI:MGI:2137379;Name=XP_036016088.1;gbkey=CDS;gene=Med15;product=mediator of RNA polymerase II transcription subunit 15 isoform X6;protein_id=XP_036016088.1;extra_copy_number=0
CM058256.1	Liftoff	CDS	15624669	15624998	.	-	.	ID=cds-XP_036016088.1;Parent=rna-XM_036160195.1;Dbxref=GeneID:94112,GenBank:XP_036016088.1,MGI:MGI:2137379;Name=XP_036016088.1;gbkey=CDS;gene=Med15;product=mediator of RNA polymerase II transcription subunit 15 isoform X6;protein_id=XP_036016088.1;extra_copy_number=0
CM058256.1	Liftoff	CDS	15626005	15626258	.	-	.	ID=cds-XP_036016088.1;Parent=rna-XM_036160195.1;Dbxref=GeneID:94112,GenBank:XP_036016088.1,MGI:MGI:2137379;Name=XP_036016088.1;gbkey=CDS;gene=Med15;product=mediator of RNA polymerase II transcription subunit 15 isoform X6;protein_id=XP_036016088.1;extra_copy_number=0
CM058256.1	Liftoff	CDS	15632155	15632362	.	-	.	ID=cds-XP_036016088.1;Parent=rna-XM_036160195.1;Dbxref=GeneID:94112,GenBank:XP_036016088.1,MGI:MGI:2137379;Name=XP_036016088.1;gbkey=CDS;gene=Med15;product=mediator of RNA polymerase II transcription subunit 15 isoform X6;protein_id=XP_036016088.1;extra_copy_number=0
CM058256.1	Liftoff	mRNA	15602807	15654755	.	-	.	ID=rna-XM_036160196.1;Parent=gene-Med15;Dbxref=GeneID:94112,GenBank:XM_036160196.1,MGI:MGI:2137379;Name=XM_036160196.1;gbkey=mRNA;gene=Med15;model_evidence=Supporting evidence includes similarity to: 4 mRNAs%2C 11 ESTs%2C 1 Protein%2C 539 long SRA reads%2C and 100%25 coverage of the annotated genomic feature by RNAseq alignments%2C including 39 samples with support for all annotated introns;product=mediator complex subunit 15%2C transcript variant X9;transcript_id=XM_036160196.1;matches_ref_protein=True;valid_ORF=True;extra_copy_number=0
CM058256.1	Liftoff	exon	15602807	15603859	.	-	.	ID=exon-XM_036160196.1-16;Parent=rna-XM_036160196.1;Dbxref=GeneID:94112,GenBank:XM_036160196.1,MGI:MGI:2137379;gbkey=mRNA;gene=Med15;product=mediator complex subunit 15%2C transcript variant X9;transcript_id=XM_036160196.1;extra_copy_number=0
CM058256.1	Liftoff	exon	15604305	15604403	.	-	.	ID=exon-XM_036160196.1-15;Parent=rna-XM_036160196.1;Dbxref=GeneID:94112,GenBank:XM_036160196.1,MGI:MGI:2137379;gbkey=mRNA;gene=Med15;product=mediator complex subunit 15%2C transcript variant X9;transcript_id=XM_036160196.1;extra_copy_number=0
CM058256.1	Liftoff	exon	15604787	15604953	.	-	.	ID=exon-XM_036160196.1-14;Parent=rna-XM_036160196.1;Dbxref=GeneID:94112,GenBank:XM_036160196.1,MGI:MGI:2137379;gbkey=mRNA;gene=Med15;product=mediator complex subunit 15%2C transcript variant X9;transcript_id=XM_036160196.1;extra_copy_number=0
CM058256.1	Liftoff	exon	15605041	15605201	.	-	.	ID=exon-XM_036160196.1-13;Parent=rna-XM_036160196.1;Dbxref=GeneID:94112,GenBank:XM_036160196.1,MGI:MGI:2137379;gbkey=mRNA;gene=Med15;product=mediator complex subunit 15%2C transcript variant X9;transcript_id=XM_036160196.1;extra_copy_number=0
CM058256.1	Liftoff	exon	15605521	15605587	.	-	.	ID=exon-XM_036160196.1-12;Parent=rna-XM_036160196.1;Dbxref=GeneID:94112,GenBank:XM_036160196.1,MGI:MGI:2137379;gbkey=mRNA;gene=Med15;product=mediator complex subunit 15%2C transcript variant X9;transcript_id=XM_036160196.1;extra_copy_number=0
CM058256.1	Liftoff	exon	15606610	15606673	.	-	.	ID=exon-XM_036160196.1-11;Parent=rna-XM_036160196.1;Dbxref=GeneID:94112,GenBank:XM_036160196.1,MGI:MGI:2137379;gbkey=mRNA;gene=Med15;product=mediator complex subunit 15%2C transcript variant X9;transcript_id=XM_036160196.1;extra_copy_number=0
CM058256.1	Liftoff	exon	15606743	15606877	.	-	.	ID=exon-XM_036160196.1-10;Parent=rna-XM_036160196.1;Dbxref=GeneID:94112,GenBank:XM_036160196.1,MGI:MGI:2137379;gbkey=mRNA;gene=Med15;product=mediator complex subunit 15%2C transcript variant X9;transcript_id=XM_036160196.1;extra_copy_number=0
CM058256.1	Liftoff	exon	15607040	15607167	.	-	.	ID=exon-XM_036160196.1-9;Parent=rna-XM_036160196.1;Dbxref=GeneID:94112,GenBank:XM_036160196.1,MGI:MGI:2137379;gbkey=mRNA;gene=Med15;product=mediator complex subunit 15%2C transcript variant X9;transcript_id=XM_036160196.1;extra_copy_number=0
CM058256.1	Liftoff	exon	15607274	15607401	.	-	.	ID=exon-XM_036160196.1-8;Parent=rna-XM_036160196.1;Dbxref=GeneID:94112,GenBank:XM_036160196.1,MGI:MGI:2137379;gbkey=mRNA;gene=Med15;product=mediator complex subunit 15%2C transcript variant X9;transcript_id=XM_036160196.1;extra_copy_number=0
CM058256.1	Liftoff	exon	15624669	15624998	.	-	.	ID=exon-XM_036160196.1-7;Parent=rna-XM_036160196.1;Dbxref=GeneID:94112,GenBank:XM_036160196.1,MGI:MGI:2137379;gbkey=mRNA;gene=Med15;product=mediator complex subunit 15%2C transcript variant X9;transcript_id=XM_036160196.1;extra_copy_number=0
CM058256.1	Liftoff	exon	15626005	15626258	.	-	.	ID=exon-XM_036160196.1-6;Parent=rna-XM_036160196.1;Dbxref=GeneID:94112,GenBank:XM_036160196.1,MGI:MGI:2137379;gbkey=mRNA;gene=Med15;product=mediator complex subunit 15%2C transcript variant X9;transcript_id=XM_036160196.1;extra_copy_number=0
CM058256.1	Liftoff	exon	15632155	15632367	.	-	.	ID=exon-XM_036160196.1-5;Parent=rna-XM_036160196.1;Dbxref=GeneID:94112,GenBank:XM_036160196.1,MGI:MGI:2137379;gbkey=mRNA;gene=Med15;product=mediator complex subunit 15%2C transcript variant X9;transcript_id=XM_036160196.1;extra_copy_number=0
CM058256.1	Liftoff	exon	15634765	15634794	.	-	.	ID=exon-XM_036160196.1-4;Parent=rna-XM_036160196.1;Dbxref=GeneID:94112,GenBank:XM_036160196.1,MGI:MGI:2137379;gbkey=mRNA;gene=Med15;product=mediator complex subunit 15%2C transcript variant X9;transcript_id=XM_036160196.1;extra_copy_number=0
CM058256.1	Liftoff	exon	15637059	15637110	.	-	.	ID=exon-XM_036160196.1-3;Parent=rna-XM_036160196.1;Dbxref=GeneID:94112,GenBank:XM_036160196.1,MGI:MGI:2137379;gbkey=mRNA;gene=Med15;product=mediator complex subunit 15%2C transcript variant X9;transcript_id=XM_036160196.1;extra_copy_number=0
CM058256.1	Liftoff	exon	15649213	15649300	.	-	.	ID=exon-XM_036160196.1-2;Parent=rna-XM_036160196.1;Dbxref=GeneID:94112,GenBank:XM_036160196.1,MGI:MGI:2137379;gbkey=mRNA;gene=Med15;product=mediator complex subunit 15%2C transcript variant X9;transcript_id=XM_036160196.1;extra_copy_number=0
CM058256.1	Liftoff	exon	15654213	15654755	.	-	.	ID=exon-XM_036160196.1-1;Parent=rna-XM_036160196.1;Dbxref=GeneID:94112,GenBank:XM_036160196.1,MGI:MGI:2137379;gbkey=mRNA;gene=Med15;product=mediator complex subunit 15%2C transcript variant X9;transcript_id=XM_036160196.1;extra_copy_number=0
CM058256.1	Liftoff	CDS	15603723	15603859	.	-	.	ID=cds-XP_036016089.1;Parent=rna-XM_036160196.1;Dbxref=GeneID:94112,GenBank:XP_036016089.1,MGI:MGI:2137379;Name=XP_036016089.1;gbkey=CDS;gene=Med15;product=mediator of RNA polymerase II transcription subunit 15 isoform X8;protein_id=XP_036016089.1;extra_copy_number=0
CM058256.1	Liftoff	CDS	15604305	15604403	.	-	.	ID=cds-XP_036016089.1;Parent=rna-XM_036160196.1;Dbxref=GeneID:94112,GenBank:XP_036016089.1,MGI:MGI:2137379;Name=XP_036016089.1;gbkey=CDS;gene=Med15;product=mediator of RNA polymerase II transcription subunit 15 isoform X8;protein_id=XP_036016089.1;extra_copy_number=0
CM058256.1	Liftoff	CDS	15604787	15604953	.	-	.	ID=cds-XP_036016089.1;Parent=rna-XM_036160196.1;Dbxref=GeneID:94112,GenBank:XP_036016089.1,MGI:MGI:2137379;Name=XP_036016089.1;gbkey=CDS;gene=Med15;product=mediator of RNA polymerase II transcription subunit 15 isoform X8;protein_id=XP_036016089.1;extra_copy_number=0
CM058256.1	Liftoff	CDS	15605041	15605201	.	-	.	ID=cds-XP_036016089.1;Parent=rna-XM_036160196.1;Dbxref=GeneID:94112,GenBank:XP_036016089.1,MGI:MGI:2137379;Name=XP_036016089.1;gbkey=CDS;gene=Med15;product=mediator of RNA polymerase II transcription subunit 15 isoform X8;protein_id=XP_036016089.1;extra_copy_number=0
CM058256.1	Liftoff	CDS	15605521	15605587	.	-	.	ID=cds-XP_036016089.1;Parent=rna-XM_036160196.1;Dbxref=GeneID:94112,GenBank:XP_036016089.1,MGI:MGI:2137379;Name=XP_036016089.1;gbkey=CDS;gene=Med15;product=mediator of RNA polymerase II transcription subunit 15 isoform X8;protein_id=XP_036016089.1;extra_copy_number=0
CM058256.1	Liftoff	CDS	15606610	15606673	.	-	.	ID=cds-XP_036016089.1;Parent=rna-XM_036160196.1;Dbxref=GeneID:94112,GenBank:XP_036016089.1,MGI:MGI:2137379;Name=XP_036016089.1;gbkey=CDS;gene=Med15;product=mediator of RNA polymerase II transcription subunit 15 isoform X8;protein_id=XP_036016089.1;extra_copy_number=0
CM058256.1	Liftoff	CDS	15606743	15606877	.	-	.	ID=cds-XP_036016089.1;Parent=rna-XM_036160196.1;Dbxref=GeneID:94112,GenBank:XP_036016089.1,MGI:MGI:2137379;Name=XP_036016089.1;gbkey=CDS;gene=Med15;product=mediator of RNA polymerase II transcription subunit 15 isoform X8;protein_id=XP_036016089.1;extra_copy_number=0
CM058256.1	Liftoff	CDS	15607040	15607167	.	-	.	ID=cds-XP_036016089.1;Parent=rna-XM_036160196.1;Dbxref=GeneID:94112,GenBank:XP_036016089.1,MGI:MGI:2137379;Name=XP_036016089.1;gbkey=CDS;gene=Med15;product=mediator of RNA polymerase II transcription subunit 15 isoform X8;protein_id=XP_036016089.1;extra_copy_number=0
CM058256.1	Liftoff	CDS	15607274	15607401	.	-	.	ID=cds-XP_036016089.1;Parent=rna-XM_036160196.1;Dbxref=GeneID:94112,GenBank:XP_036016089.1,MGI:MGI:2137379;Name=XP_036016089.1;gbkey=CDS;gene=Med15;product=mediator of RNA polymerase II transcription subunit 15 isoform X8;protein_id=XP_036016089.1;extra_copy_number=0
CM058256.1	Liftoff	CDS	15624669	15624998	.	-	.	ID=cds-XP_036016089.1;Parent=rna-XM_036160196.1;Dbxref=GeneID:94112,GenBank:XP_036016089.1,MGI:MGI:2137379;Name=XP_036016089.1;gbkey=CDS;gene=Med15;product=mediator of RNA polymerase II transcription subunit 15 isoform X8;protein_id=XP_036016089.1;extra_copy_number=0
CM058256.1	Liftoff	CDS	15626005	15626258	.	-	.	ID=cds-XP_036016089.1;Parent=rna-XM_036160196.1;Dbxref=GeneID:94112,GenBank:XP_036016089.1,MGI:MGI:2137379;Name=XP_036016089.1;gbkey=CDS;gene=Med15;product=mediator of RNA polymerase II transcription subunit 15 isoform X8;protein_id=XP_036016089.1;extra_copy_number=0
CM058256.1	Liftoff	CDS	15632155	15632367	.	-	.	ID=cds-XP_036016089.1;Parent=rna-XM_036160196.1;Dbxref=GeneID:94112,GenBank:XP_036016089.1,MGI:MGI:2137379;Name=XP_036016089.1;gbkey=CDS;gene=Med15;product=mediator of RNA polymerase II transcription subunit 15 isoform X8;protein_id=XP_036016089.1;extra_copy_number=0
CM058256.1	Liftoff	CDS	15634765	15634794	.	-	.	ID=cds-XP_036016089.1;Parent=rna-XM_036160196.1;Dbxref=GeneID:94112,GenBank:XP_036016089.1,MGI:MGI:2137379;Name=XP_036016089.1;gbkey=CDS;gene=Med15;product=mediator of RNA polymerase II transcription subunit 15 isoform X8;protein_id=XP_036016089.1;extra_copy_number=0
CM058256.1	Liftoff	CDS	15637059	15637110	.	-	.	ID=cds-XP_036016089.1;Parent=rna-XM_036160196.1;Dbxref=GeneID:94112,GenBank:XP_036016089.1,MGI:MGI:2137379;Name=XP_036016089.1;gbkey=CDS;gene=Med15;product=mediator of RNA polymerase II transcription subunit 15 isoform X8;protein_id=XP_036016089.1;extra_copy_number=0
CM058256.1	Liftoff	CDS	15649213	15649300	.	-	.	ID=cds-XP_036016089.1;Parent=rna-XM_036160196.1;Dbxref=GeneID:94112,GenBank:XP_036016089.1,MGI:MGI:2137379;Name=XP_036016089.1;gbkey=CDS;gene=Med15;product=mediator of RNA polymerase II transcription subunit 15 isoform X8;protein_id=XP_036016089.1;extra_copy_number=0
CM058256.1	Liftoff	CDS	15654213	15654277	.	-	.	ID=cds-XP_036016089.1;Parent=rna-XM_036160196.1;Dbxref=GeneID:94112,GenBank:XP_036016089.1,MGI:MGI:2137379;Name=XP_036016089.1;gbkey=CDS;gene=Med15;product=mediator of RNA polymerase II transcription subunit 15 isoform X8;protein_id=XP_036016089.1;extra_copy_number=0
CM058256.1	Liftoff	mRNA	15602807	15674539	.	-	.	ID=rna-XM_036160197.1;Parent=gene-Med15;Dbxref=GeneID:94112,GenBank:XM_036160197.1,MGI:MGI:2137379;Name=XM_036160197.1;gbkey=mRNA;gene=Med15;model_evidence=Supporting evidence includes similarity to: 1 mRNA%2C 14 ESTs%2C 1 Protein%2C 545 long SRA reads%2C and 100%25 coverage of the annotated genomic feature by RNAseq alignments%2C including 22 samples with support for all annotated introns;product=mediator complex subunit 15%2C transcript variant X13;transcript_id=XM_036160197.1;matches_ref_protein=True;valid_ORF=True;extra_copy_number=0
CM058256.1	Liftoff	exon	15602807	15603859	.	-	.	ID=exon-XM_036160197.1-17;Parent=rna-XM_036160197.1;Dbxref=GeneID:94112,GenBank:XM_036160197.1,MGI:MGI:2137379;gbkey=mRNA;gene=Med15;product=mediator complex subunit 15%2C transcript variant X13;transcript_id=XM_036160197.1;extra_copy_number=0
CM058256.1	Liftoff	exon	15604305	15604403	.	-	.	ID=exon-XM_036160197.1-16;Parent=rna-XM_036160197.1;Dbxref=GeneID:94112,GenBank:XM_036160197.1,MGI:MGI:2137379;gbkey=mRNA;gene=Med15;product=mediator complex subunit 15%2C transcript variant X13;transcript_id=XM_036160197.1;extra_copy_number=0
CM058256.1	Liftoff	exon	15604787	15604953	.	-	.	ID=exon-XM_036160197.1-15;Parent=rna-XM_036160197.1;Dbxref=GeneID:94112,GenBank:XM_036160197.1,MGI:MGI:2137379;gbkey=mRNA;gene=Med15;product=mediator complex subunit 15%2C transcript variant X13;transcript_id=XM_036160197.1;extra_copy_number=0
CM058256.1	Liftoff	exon	15605041	15605201	.	-	.	ID=exon-XM_036160197.1-14;Parent=rna-XM_036160197.1;Dbxref=GeneID:94112,GenBank:XM_036160197.1,MGI:MGI:2137379;gbkey=mRNA;gene=Med15;product=mediator complex subunit 15%2C transcript variant X13;transcript_id=XM_036160197.1;extra_copy_number=0
CM058256.1	Liftoff	exon	15605521	15605587	.	-	.	ID=exon-XM_036160197.1-13;Parent=rna-XM_036160197.1;Dbxref=GeneID:94112,GenBank:XM_036160197.1,MGI:MGI:2137379;gbkey=mRNA;gene=Med15;product=mediator complex subunit 15%2C transcript variant X13;transcript_id=XM_036160197.1;extra_copy_number=0
CM058256.1	Liftoff	exon	15606610	15606673	.	-	.	ID=exon-XM_036160197.1-12;Parent=rna-XM_036160197.1;Dbxref=GeneID:94112,GenBank:XM_036160197.1,MGI:MGI:2137379;gbkey=mRNA;gene=Med15;product=mediator complex subunit 15%2C transcript variant X13;transcript_id=XM_036160197.1;extra_copy_number=0
CM058256.1	Liftoff	exon	15606743	15606877	.	-	.	ID=exon-XM_036160197.1-11;Parent=rna-XM_036160197.1;Dbxref=GeneID:94112,GenBank:XM_036160197.1,MGI:MGI:2137379;gbkey=mRNA;gene=Med15;product=mediator complex subunit 15%2C transcript variant X13;transcript_id=XM_036160197.1;extra_copy_number=0
CM058256.1	Liftoff	exon	15607040	15607167	.	-	.	ID=exon-XM_036160197.1-10;Parent=rna-XM_036160197.1;Dbxref=GeneID:94112,GenBank:XM_036160197.1,MGI:MGI:2137379;gbkey=mRNA;gene=Med15;product=mediator complex subunit 15%2C transcript variant X13;transcript_id=XM_036160197.1;extra_copy_number=0
CM058256.1	Liftoff	exon	15607274	15607401	.	-	.	ID=exon-XM_036160197.1-9;Parent=rna-XM_036160197.1;Dbxref=GeneID:94112,GenBank:XM_036160197.1,MGI:MGI:2137379;gbkey=mRNA;gene=Med15;product=mediator complex subunit 15%2C transcript variant X13;transcript_id=XM_036160197.1;extra_copy_number=0
CM058256.1	Liftoff	exon	15623145	15623273	.	-	.	ID=exon-XM_036160197.1-8;Parent=rna-XM_036160197.1;Dbxref=GeneID:94112,GenBank:XM_036160197.1,MGI:MGI:2137379;gbkey=mRNA;gene=Med15;product=mediator complex subunit 15%2C transcript variant X13;transcript_id=XM_036160197.1;extra_copy_number=0
CM058256.1	Liftoff	exon	15624669	15624998	.	-	.	ID=exon-XM_036160197.1-7;Parent=rna-XM_036160197.1;Dbxref=GeneID:94112,GenBank:XM_036160197.1,MGI:MGI:2137379;gbkey=mRNA;gene=Med15;product=mediator complex subunit 15%2C transcript variant X13;transcript_id=XM_036160197.1;extra_copy_number=0
CM058256.1	Liftoff	exon	15626005	15626258	.	-	.	ID=exon-XM_036160197.1-6;Parent=rna-XM_036160197.1;Dbxref=GeneID:94112,GenBank:XM_036160197.1,MGI:MGI:2137379;gbkey=mRNA;gene=Med15;product=mediator complex subunit 15%2C transcript variant X13;transcript_id=XM_036160197.1;extra_copy_number=0
CM058256.1	Liftoff	exon	15634765	15634794	.	-	.	ID=exon-XM_036160197.1-5;Parent=rna-XM_036160197.1;Dbxref=GeneID:94112,GenBank:XM_036160197.1,MGI:MGI:2137379;gbkey=mRNA;gene=Med15;product=mediator complex subunit 15%2C transcript variant X13;transcript_id=XM_036160197.1;extra_copy_number=0
CM058256.1	Liftoff	exon	15637059	15637110	.	-	.	ID=exon-XM_036160197.1-4;Parent=rna-XM_036160197.1;Dbxref=GeneID:94112,GenBank:XM_036160197.1,MGI:MGI:2137379;gbkey=mRNA;gene=Med15;product=mediator complex subunit 15%2C transcript variant X13;transcript_id=XM_036160197.1;extra_copy_number=0
CM058256.1	Liftoff	exon	15649213	15649300	.	-	.	ID=exon-XM_036160197.1-3;Parent=rna-XM_036160197.1;Dbxref=GeneID:94112,GenBank:XM_036160197.1,MGI:MGI:2137379;gbkey=mRNA;gene=Med15;product=mediator complex subunit 15%2C transcript variant X13;transcript_id=XM_036160197.1;extra_copy_number=0
CM058256.1	Liftoff	exon	15658005	15658089	.	-	.	ID=exon-XM_036160197.1-2;Parent=rna-XM_036160197.1;Dbxref=GeneID:94112,GenBank:XM_036160197.1,MGI:MGI:2137379;gbkey=mRNA;gene=Med15;product=mediator complex subunit 15%2C transcript variant X13;transcript_id=XM_036160197.1;extra_copy_number=0
CM058256.1	Liftoff	exon	15674364	15674539	.	-	.	ID=exon-XM_036160197.1-1;Parent=rna-XM_036160197.1;Dbxref=GeneID:94112,GenBank:XM_036160197.1,MGI:MGI:2137379;gbkey=mRNA;gene=Med15;product=mediator complex subunit 15%2C transcript variant X13;transcript_id=XM_036160197.1;extra_copy_number=0
CM058256.1	Liftoff	CDS	15603723	15603859	.	-	.	ID=cds-XP_036016090.1;Parent=rna-XM_036160197.1;Dbxref=GeneID:94112,GenBank:XP_036016090.1,MGI:MGI:2137379;Name=XP_036016090.1;gbkey=CDS;gene=Med15;product=mediator of RNA polymerase II transcription subunit 15 isoform X12;protein_id=XP_036016090.1;extra_copy_number=0
CM058256.1	Liftoff	CDS	15604305	15604403	.	-	.	ID=cds-XP_036016090.1;Parent=rna-XM_036160197.1;Dbxref=GeneID:94112,GenBank:XP_036016090.1,MGI:MGI:2137379;Name=XP_036016090.1;gbkey=CDS;gene=Med15;product=mediator of RNA polymerase II transcription subunit 15 isoform X12;protein_id=XP_036016090.1;extra_copy_number=0
CM058256.1	Liftoff	CDS	15604787	15604953	.	-	.	ID=cds-XP_036016090.1;Parent=rna-XM_036160197.1;Dbxref=GeneID:94112,GenBank:XP_036016090.1,MGI:MGI:2137379;Name=XP_036016090.1;gbkey=CDS;gene=Med15;product=mediator of RNA polymerase II transcription subunit 15 isoform X12;protein_id=XP_036016090.1;extra_copy_number=0
CM058256.1	Liftoff	CDS	15605041	15605201	.	-	.	ID=cds-XP_036016090.1;Parent=rna-XM_036160197.1;Dbxref=GeneID:94112,GenBank:XP_036016090.1,MGI:MGI:2137379;Name=XP_036016090.1;gbkey=CDS;gene=Med15;product=mediator of RNA polymerase II transcription subunit 15 isoform X12;protein_id=XP_036016090.1;extra_copy_number=0
CM058256.1	Liftoff	CDS	15605521	15605587	.	-	.	ID=cds-XP_036016090.1;Parent=rna-XM_036160197.1;Dbxref=GeneID:94112,GenBank:XP_036016090.1,MGI:MGI:2137379;Name=XP_036016090.1;gbkey=CDS;gene=Med15;product=mediator of RNA polymerase II transcription subunit 15 isoform X12;protein_id=XP_036016090.1;extra_copy_number=0
CM058256.1	Liftoff	CDS	15606610	15606673	.	-	.	ID=cds-XP_036016090.1;Parent=rna-XM_036160197.1;Dbxref=GeneID:94112,GenBank:XP_036016090.1,MGI:MGI:2137379;Name=XP_036016090.1;gbkey=CDS;gene=Med15;product=mediator of RNA polymerase II transcription subunit 15 isoform X12;protein_id=XP_036016090.1;extra_copy_number=0
CM058256.1	Liftoff	CDS	15606743	15606877	.	-	.	ID=cds-XP_036016090.1;Parent=rna-XM_036160197.1;Dbxref=GeneID:94112,GenBank:XP_036016090.1,MGI:MGI:2137379;Name=XP_036016090.1;gbkey=CDS;gene=Med15;product=mediator of RNA polymerase II transcription subunit 15 isoform X12;protein_id=XP_036016090.1;extra_copy_number=0
CM058256.1	Liftoff	CDS	15607040	15607167	.	-	.	ID=cds-XP_036016090.1;Parent=rna-XM_036160197.1;Dbxref=GeneID:94112,GenBank:XP_036016090.1,MGI:MGI:2137379;Name=XP_036016090.1;gbkey=CDS;gene=Med15;product=mediator of RNA polymerase II transcription subunit 15 isoform X12;protein_id=XP_036016090.1;extra_copy_number=0
CM058256.1	Liftoff	CDS	15607274	15607401	.	-	.	ID=cds-XP_036016090.1;Parent=rna-XM_036160197.1;Dbxref=GeneID:94112,GenBank:XP_036016090.1,MGI:MGI:2137379;Name=XP_036016090.1;gbkey=CDS;gene=Med15;product=mediator of RNA polymerase II transcription subunit 15 isoform X12;protein_id=XP_036016090.1;extra_copy_number=0
CM058256.1	Liftoff	CDS	15623145	15623273	.	-	.	ID=cds-XP_036016090.1;Parent=rna-XM_036160197.1;Dbxref=GeneID:94112,GenBank:XP_036016090.1,MGI:MGI:2137379;Name=XP_036016090.1;gbkey=CDS;gene=Med15;product=mediator of RNA polymerase II transcription subunit 15 isoform X12;protein_id=XP_036016090.1;extra_copy_number=0
CM058256.1	Liftoff	CDS	15624669	15624998	.	-	.	ID=cds-XP_036016090.1;Parent=rna-XM_036160197.1;Dbxref=GeneID:94112,GenBank:XP_036016090.1,MGI:MGI:2137379;Name=XP_036016090.1;gbkey=CDS;gene=Med15;product=mediator of RNA polymerase II transcription subunit 15 isoform X12;protein_id=XP_036016090.1;extra_copy_number=0
CM058256.1	Liftoff	CDS	15626005	15626258	.	-	.	ID=cds-XP_036016090.1;Parent=rna-XM_036160197.1;Dbxref=GeneID:94112,GenBank:XP_036016090.1,MGI:MGI:2137379;Name=XP_036016090.1;gbkey=CDS;gene=Med15;product=mediator of RNA polymerase II transcription subunit 15 isoform X12;protein_id=XP_036016090.1;extra_copy_number=0
CM058256.1	Liftoff	CDS	15634765	15634794	.	-	.	ID=cds-XP_036016090.1;Parent=rna-XM_036160197.1;Dbxref=GeneID:94112,GenBank:XP_036016090.1,MGI:MGI:2137379;Name=XP_036016090.1;gbkey=CDS;gene=Med15;product=mediator of RNA polymerase II transcription subunit 15 isoform X12;protein_id=XP_036016090.1;extra_copy_number=0
CM058256.1	Liftoff	CDS	15637059	15637110	.	-	.	ID=cds-XP_036016090.1;Parent=rna-XM_036160197.1;Dbxref=GeneID:94112,GenBank:XP_036016090.1,MGI:MGI:2137379;Name=XP_036016090.1;gbkey=CDS;gene=Med15;product=mediator of RNA polymerase II transcription subunit 15 isoform X12;protein_id=XP_036016090.1;extra_copy_number=0
CM058256.1	Liftoff	CDS	15649213	15649290	.	-	.	ID=cds-XP_036016090.1;Parent=rna-XM_036160197.1;Dbxref=GeneID:94112,GenBank:XP_036016090.1,MGI:MGI:2137379;Name=XP_036016090.1;gbkey=CDS;gene=Med15;product=mediator of RNA polymerase II transcription subunit 15 isoform X12;protein_id=XP_036016090.1;extra_copy_number=0
CM058256.1	Liftoff	mRNA	15602807	15674540	.	-	.	ID=rna-XM_036160198.1;Parent=gene-Med15;Dbxref=GeneID:94112,GenBank:XM_036160198.1,MGI:MGI:2137379;Name=XM_036160198.1;gbkey=mRNA;gene=Med15;model_evidence=Supporting evidence includes similarity to: 1 mRNA%2C 19 ESTs%2C 1 Protein%2C 552 long SRA reads%2C and 100%25 coverage of the annotated genomic feature by RNAseq alignments%2C including 20 samples with support for all annotated introns;product=mediator complex subunit 15%2C transcript variant X15;transcript_id=XM_036160198.1;matches_ref_protein=True;valid_ORF=True;extra_copy_number=0
CM058256.1	Liftoff	exon	15602807	15603859	.	-	.	ID=exon-XM_036160198.1-16;Parent=rna-XM_036160198.1;Dbxref=GeneID:94112,GenBank:XM_036160198.1,MGI:MGI:2137379;gbkey=mRNA;gene=Med15;product=mediator complex subunit 15%2C transcript variant X15;transcript_id=XM_036160198.1;extra_copy_number=0
CM058256.1	Liftoff	exon	15604305	15604403	.	-	.	ID=exon-XM_036160198.1-15;Parent=rna-XM_036160198.1;Dbxref=GeneID:94112,GenBank:XM_036160198.1,MGI:MGI:2137379;gbkey=mRNA;gene=Med15;product=mediator complex subunit 15%2C transcript variant X15;transcript_id=XM_036160198.1;extra_copy_number=0
CM058256.1	Liftoff	exon	15604787	15604953	.	-	.	ID=exon-XM_036160198.1-14;Parent=rna-XM_036160198.1;Dbxref=GeneID:94112,GenBank:XM_036160198.1,MGI:MGI:2137379;gbkey=mRNA;gene=Med15;product=mediator complex subunit 15%2C transcript variant X15;transcript_id=XM_036160198.1;extra_copy_number=0
CM058256.1	Liftoff	exon	15605041	15605201	.	-	.	ID=exon-XM_036160198.1-13;Parent=rna-XM_036160198.1;Dbxref=GeneID:94112,GenBank:XM_036160198.1,MGI:MGI:2137379;gbkey=mRNA;gene=Med15;product=mediator complex subunit 15%2C transcript variant X15;transcript_id=XM_036160198.1;extra_copy_number=0
CM058256.1	Liftoff	exon	15605521	15605587	.	-	.	ID=exon-XM_036160198.1-12;Parent=rna-XM_036160198.1;Dbxref=GeneID:94112,GenBank:XM_036160198.1,MGI:MGI:2137379;gbkey=mRNA;gene=Med15;product=mediator complex subunit 15%2C transcript variant X15;transcript_id=XM_036160198.1;extra_copy_number=0
CM058256.1	Liftoff	exon	15606610	15606673	.	-	.	ID=exon-XM_036160198.1-11;Parent=rna-XM_036160198.1;Dbxref=GeneID:94112,GenBank:XM_036160198.1,MGI:MGI:2137379;gbkey=mRNA;gene=Med15;product=mediator complex subunit 15%2C transcript variant X15;transcript_id=XM_036160198.1;extra_copy_number=0
CM058256.1	Liftoff	exon	15606743	15606877	.	-	.	ID=exon-XM_036160198.1-10;Parent=rna-XM_036160198.1;Dbxref=GeneID:94112,GenBank:XM_036160198.1,MGI:MGI:2137379;gbkey=mRNA;gene=Med15;product=mediator complex subunit 15%2C transcript variant X15;transcript_id=XM_036160198.1;extra_copy_number=0
CM058256.1	Liftoff	exon	15607040	15607167	.	-	.	ID=exon-XM_036160198.1-9;Parent=rna-XM_036160198.1;Dbxref=GeneID:94112,GenBank:XM_036160198.1,MGI:MGI:2137379;gbkey=mRNA;gene=Med15;product=mediator complex subunit 15%2C transcript variant X15;transcript_id=XM_036160198.1;extra_copy_number=0
CM058256.1	Liftoff	exon	15607274	15607401	.	-	.	ID=exon-XM_036160198.1-8;Parent=rna-XM_036160198.1;Dbxref=GeneID:94112,GenBank:XM_036160198.1,MGI:MGI:2137379;gbkey=mRNA;gene=Med15;product=mediator complex subunit 15%2C transcript variant X15;transcript_id=XM_036160198.1;extra_copy_number=0
CM058256.1	Liftoff	exon	15614975	15615094	.	-	.	ID=exon-XM_036160198.1-7;Parent=rna-XM_036160198.1;Dbxref=GeneID:94112,GenBank:XM_036160198.1,MGI:MGI:2137379;gbkey=mRNA;gene=Med15;product=mediator complex subunit 15%2C transcript variant X15;transcript_id=XM_036160198.1;extra_copy_number=0
CM058256.1	Liftoff	exon	15623145	15623273	.	-	.	ID=exon-XM_036160198.1-6;Parent=rna-XM_036160198.1;Dbxref=GeneID:94112,GenBank:XM_036160198.1,MGI:MGI:2137379;gbkey=mRNA;gene=Med15;product=mediator complex subunit 15%2C transcript variant X15;transcript_id=XM_036160198.1;extra_copy_number=0
CM058256.1	Liftoff	exon	15624669	15624998	.	-	.	ID=exon-XM_036160198.1-5;Parent=rna-XM_036160198.1;Dbxref=GeneID:94112,GenBank:XM_036160198.1,MGI:MGI:2137379;gbkey=mRNA;gene=Med15;product=mediator complex subunit 15%2C transcript variant X15;transcript_id=XM_036160198.1;extra_copy_number=0
CM058256.1	Liftoff	exon	15626005	15626258	.	-	.	ID=exon-XM_036160198.1-4;Parent=rna-XM_036160198.1;Dbxref=GeneID:94112,GenBank:XM_036160198.1,MGI:MGI:2137379;gbkey=mRNA;gene=Med15;product=mediator complex subunit 15%2C transcript variant X15;transcript_id=XM_036160198.1;extra_copy_number=0
CM058256.1	Liftoff	exon	15634765	15634794	.	-	.	ID=exon-XM_036160198.1-3;Parent=rna-XM_036160198.1;Dbxref=GeneID:94112,GenBank:XM_036160198.1,MGI:MGI:2137379;gbkey=mRNA;gene=Med15;product=mediator complex subunit 15%2C transcript variant X15;transcript_id=XM_036160198.1;extra_copy_number=0
CM058256.1	Liftoff	exon	15637059	15637110	.	-	.	ID=exon-XM_036160198.1-2;Parent=rna-XM_036160198.1;Dbxref=GeneID:94112,GenBank:XM_036160198.1,MGI:MGI:2137379;gbkey=mRNA;gene=Med15;product=mediator complex subunit 15%2C transcript variant X15;transcript_id=XM_036160198.1;extra_copy_number=0
CM058256.1	Liftoff	exon	15674364	15674540	.	-	.	ID=exon-XM_036160198.1-1;Parent=rna-XM_036160198.1;Dbxref=GeneID:94112,GenBank:XM_036160198.1,MGI:MGI:2137379;gbkey=mRNA;gene=Med15;product=mediator complex subunit 15%2C transcript variant X15;transcript_id=XM_036160198.1;extra_copy_number=0
CM058256.1	Liftoff	CDS	15603723	15603859	.	-	.	ID=cds-XP_036016091.1;Parent=rna-XM_036160198.1;Dbxref=GeneID:94112,GenBank:XP_036016091.1,MGI:MGI:2137379;Name=XP_036016091.1;gbkey=CDS;gene=Med15;product=mediator of RNA polymerase II transcription subunit 15 isoform X14;protein_id=XP_036016091.1;extra_copy_number=0
CM058256.1	Liftoff	CDS	15604305	15604403	.	-	.	ID=cds-XP_036016091.1;Parent=rna-XM_036160198.1;Dbxref=GeneID:94112,GenBank:XP_036016091.1,MGI:MGI:2137379;Name=XP_036016091.1;gbkey=CDS;gene=Med15;product=mediator of RNA polymerase II transcription subunit 15 isoform X14;protein_id=XP_036016091.1;extra_copy_number=0
CM058256.1	Liftoff	CDS	15604787	15604953	.	-	.	ID=cds-XP_036016091.1;Parent=rna-XM_036160198.1;Dbxref=GeneID:94112,GenBank:XP_036016091.1,MGI:MGI:2137379;Name=XP_036016091.1;gbkey=CDS;gene=Med15;product=mediator of RNA polymerase II transcription subunit 15 isoform X14;protein_id=XP_036016091.1;extra_copy_number=0
CM058256.1	Liftoff	CDS	15605041	15605201	.	-	.	ID=cds-XP_036016091.1;Parent=rna-XM_036160198.1;Dbxref=GeneID:94112,GenBank:XP_036016091.1,MGI:MGI:2137379;Name=XP_036016091.1;gbkey=CDS;gene=Med15;product=mediator of RNA polymerase II transcription subunit 15 isoform X14;protein_id=XP_036016091.1;extra_copy_number=0
CM058256.1	Liftoff	CDS	15605521	15605587	.	-	.	ID=cds-XP_036016091.1;Parent=rna-XM_036160198.1;Dbxref=GeneID:94112,GenBank:XP_036016091.1,MGI:MGI:2137379;Name=XP_036016091.1;gbkey=CDS;gene=Med15;product=mediator of RNA polymerase II transcription subunit 15 isoform X14;protein_id=XP_036016091.1;extra_copy_number=0
CM058256.1	Liftoff	CDS	15606610	15606673	.	-	.	ID=cds-XP_036016091.1;Parent=rna-XM_036160198.1;Dbxref=GeneID:94112,GenBank:XP_036016091.1,MGI:MGI:2137379;Name=XP_036016091.1;gbkey=CDS;gene=Med15;product=mediator of RNA polymerase II transcription subunit 15 isoform X14;protein_id=XP_036016091.1;extra_copy_number=0
CM058256.1	Liftoff	CDS	15606743	15606877	.	-	.	ID=cds-XP_036016091.1;Parent=rna-XM_036160198.1;Dbxref=GeneID:94112,GenBank:XP_036016091.1,MGI:MGI:2137379;Name=XP_036016091.1;gbkey=CDS;gene=Med15;product=mediator of RNA polymerase II transcription subunit 15 isoform X14;protein_id=XP_036016091.1;extra_copy_number=0
CM058256.1	Liftoff	CDS	15607040	15607167	.	-	.	ID=cds-XP_036016091.1;Parent=rna-XM_036160198.1;Dbxref=GeneID:94112,GenBank:XP_036016091.1,MGI:MGI:2137379;Name=XP_036016091.1;gbkey=CDS;gene=Med15;product=mediator of RNA polymerase II transcription subunit 15 isoform X14;protein_id=XP_036016091.1;extra_copy_number=0
CM058256.1	Liftoff	CDS	15607274	15607401	.	-	.	ID=cds-XP_036016091.1;Parent=rna-XM_036160198.1;Dbxref=GeneID:94112,GenBank:XP_036016091.1,MGI:MGI:2137379;Name=XP_036016091.1;gbkey=CDS;gene=Med15;product=mediator of RNA polymerase II transcription subunit 15 isoform X14;protein_id=XP_036016091.1;extra_copy_number=0
CM058256.1	Liftoff	CDS	15614975	15615094	.	-	.	ID=cds-XP_036016091.1;Parent=rna-XM_036160198.1;Dbxref=GeneID:94112,GenBank:XP_036016091.1,MGI:MGI:2137379;Name=XP_036016091.1;gbkey=CDS;gene=Med15;product=mediator of RNA polymerase II transcription subunit 15 isoform X14;protein_id=XP_036016091.1;extra_copy_number=0
CM058256.1	Liftoff	CDS	15623145	15623273	.	-	.	ID=cds-XP_036016091.1;Parent=rna-XM_036160198.1;Dbxref=GeneID:94112,GenBank:XP_036016091.1,MGI:MGI:2137379;Name=XP_036016091.1;gbkey=CDS;gene=Med15;product=mediator of RNA polymerase II transcription subunit 15 isoform X14;protein_id=XP_036016091.1;extra_copy_number=0
CM058256.1	Liftoff	CDS	15624669	15624998	.	-	.	ID=cds-XP_036016091.1;Parent=rna-XM_036160198.1;Dbxref=GeneID:94112,GenBank:XP_036016091.1,MGI:MGI:2137379;Name=XP_036016091.1;gbkey=CDS;gene=Med15;product=mediator of RNA polymerase II transcription subunit 15 isoform X14;protein_id=XP_036016091.1;extra_copy_number=0
CM058256.1	Liftoff	CDS	15626005	15626106	.	-	.	ID=cds-XP_036016091.1;Parent=rna-XM_036160198.1;Dbxref=GeneID:94112,GenBank:XP_036016091.1,MGI:MGI:2137379;Name=XP_036016091.1;gbkey=CDS;gene=Med15;product=mediator of RNA polymerase II transcription subunit 15 isoform X14;protein_id=XP_036016091.1;extra_copy_number=0
CM058256.1	Liftoff	transcript	15606751	15674555	.	-	.	ID=rna-XR_004939258.1;Parent=gene-Med15;Dbxref=GeneID:94112,GenBank:XR_004939258.1,MGI:MGI:2137379;Name=XR_004939258.1;gbkey=misc_RNA;gene=Med15;model_evidence=Supporting evidence includes similarity to: 7 mRNAs%2C 78 ESTs%2C 267 long SRA reads%2C and 93%25 coverage of the annotated genomic feature by RNAseq alignments%2C including 37 samples with support for all annotated introns;product=mediator complex subunit 15%2C transcript variant X16;transcript_id=XR_004939258.1;extra_copy_number=0
CM058256.1	Liftoff	exon	15606751	15606877	.	-	.	ID=exon-XR_004939258.1-12;Parent=rna-XR_004939258.1;Dbxref=GeneID:94112,GenBank:XR_004939258.1,MGI:MGI:2137379;gbkey=misc_RNA;gene=Med15;product=mediator complex subunit 15%2C transcript variant X16;transcript_id=XR_004939258.1;extra_copy_number=0
CM058256.1	Liftoff	exon	15607040	15607167	.	-	.	ID=exon-XR_004939258.1-11;Parent=rna-XR_004939258.1;Dbxref=GeneID:94112,GenBank:XR_004939258.1,MGI:MGI:2137379;gbkey=misc_RNA;gene=Med15;product=mediator complex subunit 15%2C transcript variant X16;transcript_id=XR_004939258.1;extra_copy_number=0
CM058256.1	Liftoff	exon	15607274	15607401	.	-	.	ID=exon-XR_004939258.1-10;Parent=rna-XR_004939258.1;Dbxref=GeneID:94112,GenBank:XR_004939258.1,MGI:MGI:2137379;gbkey=misc_RNA;gene=Med15;product=mediator complex subunit 15%2C transcript variant X16;transcript_id=XR_004939258.1;extra_copy_number=0
CM058256.1	Liftoff	exon	15614459	15615094	.	-	.	ID=exon-XR_004939258.1-9;Parent=rna-XR_004939258.1;Dbxref=GeneID:94112,GenBank:XR_004939258.1,MGI:MGI:2137379;gbkey=misc_RNA;gene=Med15;product=mediator complex subunit 15%2C transcript variant X16;transcript_id=XR_004939258.1;extra_copy_number=0
CM058256.1	Liftoff	exon	15623145	15623273	.	-	.	ID=exon-XR_004939258.1-8;Parent=rna-XR_004939258.1;Dbxref=GeneID:94112,GenBank:XR_004939258.1,MGI:MGI:2137379;gbkey=misc_RNA;gene=Med15;product=mediator complex subunit 15%2C transcript variant X16;transcript_id=XR_004939258.1;extra_copy_number=0
CM058256.1	Liftoff	exon	15624669	15624998	.	-	.	ID=exon-XR_004939258.1-7;Parent=rna-XR_004939258.1;Dbxref=GeneID:94112,GenBank:XR_004939258.1,MGI:MGI:2137379;gbkey=misc_RNA;gene=Med15;product=mediator complex subunit 15%2C transcript variant X16;transcript_id=XR_004939258.1;extra_copy_number=0
CM058256.1	Liftoff	exon	15626005	15626258	.	-	.	ID=exon-XR_004939258.1-6;Parent=rna-XR_004939258.1;Dbxref=GeneID:94112,GenBank:XR_004939258.1,MGI:MGI:2137379;gbkey=misc_RNA;gene=Med15;product=mediator complex subunit 15%2C transcript variant X16;transcript_id=XR_004939258.1;extra_copy_number=0
CM058256.1	Liftoff	exon	15632155	15632367	.	-	.	ID=exon-XR_004939258.1-5;Parent=rna-XR_004939258.1;Dbxref=GeneID:94112,GenBank:XR_004939258.1,MGI:MGI:2137379;gbkey=misc_RNA;gene=Med15;product=mediator complex subunit 15%2C transcript variant X16;transcript_id=XR_004939258.1;extra_copy_number=0
CM058256.1	Liftoff	exon	15634765	15634794	.	-	.	ID=exon-XR_004939258.1-4;Parent=rna-XR_004939258.1;Dbxref=GeneID:94112,GenBank:XR_004939258.1,MGI:MGI:2137379;gbkey=misc_RNA;gene=Med15;product=mediator complex subunit 15%2C transcript variant X16;transcript_id=XR_004939258.1;extra_copy_number=0
CM058256.1	Liftoff	exon	15637059	15637110	.	-	.	ID=exon-XR_004939258.1-3;Parent=rna-XR_004939258.1;Dbxref=GeneID:94112,GenBank:XR_004939258.1,MGI:MGI:2137379;gbkey=misc_RNA;gene=Med15;product=mediator complex subunit 15%2C transcript variant X16;transcript_id=XR_004939258.1;extra_copy_number=0
CM058256.1	Liftoff	exon	15649213	15649300	.	-	.	ID=exon-XR_004939258.1-2;Parent=rna-XR_004939258.1;Dbxref=GeneID:94112,GenBank:XR_004939258.1,MGI:MGI:2137379;gbkey=misc_RNA;gene=Med15;product=mediator complex subunit 15%2C transcript variant X16;transcript_id=XR_004939258.1;extra_copy_number=0
CM058256.1	Liftoff	exon	15674364	15674555	.	-	.	ID=exon-XR_004939258.1-1;Parent=rna-XR_004939258.1;Dbxref=GeneID:94112,GenBank:XR_004939258.1,MGI:MGI:2137379;gbkey=misc_RNA;gene=Med15;product=mediator complex subunit 15%2C transcript variant X16;transcript_id=XR_004939258.1;extra_copy_number=0
CM058256.1	Liftoff	match	15654441	15655297	.	+	.	ID=00a8100c-0250-4696-8601-2406fb804d4d;Target=NG_017752.1 1 857 +;assembly_bases_aln=857;assembly_bases_seq=857;bit_score=1595.97;blast_aligner=1;blast_score=857;common_component=0;e_value=0;filter_score=0;for_remapping=2;gap_count=0;hsp_percent_coverage=100;matchable_bases=857;matched_bases=857;num_ident=857;num_mismatch=0;pct_coverage=100;pct_coverage_hiqual=100;pct_identity_gap=100;pct_identity_gapopen_only=100;pct_identity_ungap=100;rank=1;weighted_identity=1;coverage=1.0;sequence_ID=1.0;extra_copy_number=0;copy_num_ID=00a8100c-0250-4696-8601-2406fb804d4d_0
CM058256.1	Liftoff	pseudogene	15654541	15655197	.	+	.	ID=gene-Gm18335;Dbxref=GeneID:100416954,MGI:MGI:5010520;Name=Gm18335;description=predicted gene%2C 18335;gbkey=Gene;gene=Gm18335;gene_biotype=pseudogene;pseudo=true;coverage=1.0;sequence_ID=1.0;extra_copy_number=0;copy_num_ID=gene-Gm18335_0
CM058256.1	Liftoff	match	15663133	15663852	.	+	.	ID=04978d28-65b1-44e0-97f5-009cd7aa4e03;Target=NG_007433.1 1 720 +;assembly_bases_aln=720;assembly_bases_seq=720;bit_score=1341;blast_aligner=1;blast_score=720;common_component=0;e_value=0;filter_score=0;for_remapping=2;gap_count=0;hsp_percent_coverage=100;matchable_bases=720;matched_bases=720;num_ident=720;num_mismatch=0;pct_coverage=100;pct_coverage_hiqual=100;pct_identity_gap=100;pct_identity_gapopen_only=100;pct_identity_ungap=100;rank=1;weighted_identity=1;coverage=1.0;sequence_ID=1.0;extra_copy_number=0;copy_num_ID=04978d28-65b1-44e0-97f5-009cd7aa4e03_0
CM058256.1	Liftoff	pseudogene	15663233	15663752	.	+	.	ID=gene-Rpl26-ps4;Dbxref=GeneID:433050,MGI:MGI:3644695;Name=Rpl26-ps4;description=ribosomal protein L26%2C pseudogene 4;gbkey=Gene;gene=Rpl26-ps4;gene_biotype=pseudogene;gene_synonym=EG433050,Gm5489,Rpl26l1;pseudo=true;coverage=1.0;sequence_ID=1.0;extra_copy_number=0;copy_num_ID=gene-Rpl26-ps4_0
CM058256.1	Liftoff	match	15677056	15677684	.	+	.	ID=2e9abbcb-8ca3-438e-b35f-aa1fc3ebd045;Target=NG_005246.2 1 629 +;assembly_bases_aln=629;assembly_bases_seq=629;bit_score=1171.65;blast_aligner=1;blast_score=629;common_component=0;e_value=0;filter_score=0;for_remapping=2;gap_count=0;hsp_percent_coverage=100;matchable_bases=629;matched_bases=629;num_ident=629;num_mismatch=0;pct_coverage=100;pct_coverage_hiqual=100;pct_identity_gap=100;pct_identity_gapopen_only=100;pct_identity_ungap=100;rank=1;weighted_identity=1;coverage=1.0;sequence_ID=1.0;extra_copy_number=0;copy_num_ID=2e9abbcb-8ca3-438e-b35f-aa1fc3ebd045_0
CM058256.1	Liftoff	pseudogene	15677156	15677584	.	+	.	ID=gene-Gm6048;Dbxref=GeneID:606511,MGI:MGI:3645583;Name=Gm6048;description=predicted gene 6048;gbkey=Gene;gene=Gm6048;gene_biotype=pseudogene;gene_synonym=EG606511,Map1lc3-ps8;pseudo=true;coverage=1.0;sequence_ID=1.0;extra_copy_number=0;copy_num_ID=gene-Gm6048_0
CM058256.1	Liftoff	pseudogene	15685757	15686899	.	+	.	ID=gene-Bod1-ps;Dbxref=GeneID:102637743,MGI:MGI:3646992;Name=Bod1-ps;description=biorientation of chromosomes in cell division 1%2C pseudogene;gbkey=Gene;gene=Bod1-ps;gene_biotype=pseudogene;pseudo=true;coverage=1.0;sequence_ID=1.0;extra_copy_number=0;copy_num_ID=gene-Bod1-ps_0
CM058256.1	Liftoff	exon	15685757	15686899	.	+	.	ID=id-Bod1-ps;Parent=gene-Bod1-ps;Dbxref=GeneID:102637743,MGI:MGI:3646992;gbkey=exon;gene=Bod1-ps;model_evidence=Supporting evidence includes similarity to: 1 EST%2C 2 Proteins%2C and 98%25 coverage of the annotated genomic feature by RNAseq alignments;pseudo=true;extra_copy_number=0
CM058256.1	Liftoff	gene	15711226	15744989	.	+	.	ID=gene-Klhl22;Dbxref=GeneID:224023,MGI:MGI:1337995;Name=Klhl22;description=kelch-like 22;gbkey=Gene;gene=Klhl22;gene_biotype=protein_coding;gene_synonym=2610318I18Rik,Kelchl;coverage=1.0;sequence_ID=1.0;valid_ORFs=7;extra_copy_number=0;copy_num_ID=gene-Klhl22_0
CM058256.1	Liftoff	mRNA	15711226	15744989	.	+	.	ID=rna-NM_001359068.1;Parent=gene-Klhl22;Dbxref=GeneID:224023,GenBank:NM_001359068.1,MGI:MGI:1337995;Name=NM_001359068.1;gbkey=mRNA;gene=Klhl22;product=kelch-like 22%2C transcript variant 2;tag=RefSeq Select;transcript_id=NM_001359068.1;matches_ref_protein=True;valid_ORF=True;extra_copy_number=0
CM058256.1	Liftoff	exon	15711226	15711299	.	+	.	ID=exon-NM_001359068.1-1;Parent=rna-NM_001359068.1;Dbxref=GeneID:224023,GenBank:NM_001359068.1,MGI:MGI:1337995;gbkey=mRNA;gene=Klhl22;product=kelch-like 22%2C transcript variant 2;tag=RefSeq Select;transcript_id=NM_001359068.1;extra_copy_number=0
CM058256.1	Liftoff	exon	15715989	15716251	.	+	.	ID=exon-NM_001359068.1-2;Parent=rna-NM_001359068.1;Dbxref=GeneID:224023,GenBank:NM_001359068.1,MGI:MGI:1337995;gbkey=mRNA;gene=Klhl22;product=kelch-like 22%2C transcript variant 2;tag=RefSeq Select;transcript_id=NM_001359068.1;extra_copy_number=0
CM058256.1	Liftoff	exon	15723309	15723474	.	+	.	ID=exon-NM_001359068.1-3;Parent=rna-NM_001359068.1;Dbxref=GeneID:224023,GenBank:NM_001359068.1,MGI:MGI:1337995;gbkey=mRNA;gene=Klhl22;product=kelch-like 22%2C transcript variant 2;tag=RefSeq Select;transcript_id=NM_001359068.1;extra_copy_number=0
CM058256.1	Liftoff	exon	15728007	15728725	.	+	.	ID=exon-NM_001359068.1-4;Parent=rna-NM_001359068.1;Dbxref=GeneID:224023,GenBank:NM_001359068.1,MGI:MGI:1337995;gbkey=mRNA;gene=Klhl22;product=kelch-like 22%2C transcript variant 2;tag=RefSeq Select;transcript_id=NM_001359068.1;extra_copy_number=0
CM058256.1	Liftoff	exon	15735808	15736000	.	+	.	ID=exon-NM_001359068.1-5;Parent=rna-NM_001359068.1;Dbxref=GeneID:224023,GenBank:NM_001359068.1,MGI:MGI:1337995;gbkey=mRNA;gene=Klhl22;product=kelch-like 22%2C transcript variant 2;tag=RefSeq Select;transcript_id=NM_001359068.1;extra_copy_number=0
CM058256.1	Liftoff	exon	15740744	15740977	.	+	.	ID=exon-NM_001359068.1-6;Parent=rna-NM_001359068.1;Dbxref=GeneID:224023,GenBank:NM_001359068.1,MGI:MGI:1337995;gbkey=mRNA;gene=Klhl22;product=kelch-like 22%2C transcript variant 2;tag=RefSeq Select;transcript_id=NM_001359068.1;extra_copy_number=0
CM058256.1	Liftoff	exon	15744033	15744989	.	+	.	ID=exon-NM_001359068.1-7;Parent=rna-NM_001359068.1;Dbxref=GeneID:224023,GenBank:NM_001359068.1,MGI:MGI:1337995;gbkey=mRNA;gene=Klhl22;product=kelch-like 22%2C transcript variant 2;tag=RefSeq Select;transcript_id=NM_001359068.1;extra_copy_number=0
CM058256.1	Liftoff	CDS	15716025	15716251	.	+	.	ID=cds-NP_001345997.1;Parent=rna-NM_001359068.1;Dbxref=CCDS:CCDS49783.1,GeneID:224023,GenBank:NP_001345997.1,MGI:MGI:1337995;Name=NP_001345997.1;Note=isoform 1 is encoded by transcript variant 2;gbkey=CDS;gene=Klhl22;product=kelch-like protein 22 isoform 1;protein_id=NP_001345997.1;tag=RefSeq Select;extra_copy_number=0
CM058256.1	Liftoff	CDS	15723309	15723474	.	+	.	ID=cds-NP_001345997.1;Parent=rna-NM_001359068.1;Dbxref=CCDS:CCDS49783.1,GeneID:224023,GenBank:NP_001345997.1,MGI:MGI:1337995;Name=NP_001345997.1;Note=isoform 1 is encoded by transcript variant 2;gbkey=CDS;gene=Klhl22;product=kelch-like protein 22 isoform 1;protein_id=NP_001345997.1;tag=RefSeq Select;extra_copy_number=0
CM058256.1	Liftoff	CDS	15728007	15728725	.	+	.	ID=cds-NP_001345997.1;Parent=rna-NM_001359068.1;Dbxref=CCDS:CCDS49783.1,GeneID:224023,GenBank:NP_001345997.1,MGI:MGI:1337995;Name=NP_001345997.1;Note=isoform 1 is encoded by transcript variant 2;gbkey=CDS;gene=Klhl22;product=kelch-like protein 22 isoform 1;protein_id=NP_001345997.1;tag=RefSeq Select;extra_copy_number=0
CM058256.1	Liftoff	CDS	15735808	15736000	.	+	.	ID=cds-NP_001345997.1;Parent=rna-NM_001359068.1;Dbxref=CCDS:CCDS49783.1,GeneID:224023,GenBank:NP_001345997.1,MGI:MGI:1337995;Name=NP_001345997.1;Note=isoform 1 is encoded by transcript variant 2;gbkey=CDS;gene=Klhl22;product=kelch-like protein 22 isoform 1;protein_id=NP_001345997.1;tag=RefSeq Select;extra_copy_number=0
CM058256.1	Liftoff	CDS	15740744	15740977	.	+	.	ID=cds-NP_001345997.1;Parent=rna-NM_001359068.1;Dbxref=CCDS:CCDS49783.1,GeneID:224023,GenBank:NP_001345997.1,MGI:MGI:1337995;Name=NP_001345997.1;Note=isoform 1 is encoded by transcript variant 2;gbkey=CDS;gene=Klhl22;product=kelch-like protein 22 isoform 1;protein_id=NP_001345997.1;tag=RefSeq Select;extra_copy_number=0
CM058256.1	Liftoff	CDS	15744033	15744398	.	+	.	ID=cds-NP_001345997.1;Parent=rna-NM_001359068.1;Dbxref=CCDS:CCDS49783.1,GeneID:224023,GenBank:NP_001345997.1,MGI:MGI:1337995;Name=NP_001345997.1;Note=isoform 1 is encoded by transcript variant 2;gbkey=CDS;gene=Klhl22;product=kelch-like protein 22 isoform 1;protein_id=NP_001345997.1;tag=RefSeq Select;extra_copy_number=0
CM058256.1	Liftoff	mRNA	15711226	15744989	.	+	.	ID=rna-NM_145479.4;Parent=gene-Klhl22;Dbxref=GeneID:224023,GenBank:NM_145479.4,MGI:MGI:1337995;Name=NM_145479.4;gbkey=mRNA;gene=Klhl22;product=kelch-like 22%2C transcript variant 1;transcript_id=NM_145479.4;matches_ref_protein=True;valid_ORF=True;extra_copy_number=0
CM058256.1	Liftoff	exon	15711226	15711311	.	+	.	ID=exon-NM_145479.4-1;Parent=rna-NM_145479.4;Dbxref=GeneID:224023,GenBank:NM_145479.4,MGI:MGI:1337995;gbkey=mRNA;gene=Klhl22;product=kelch-like 22%2C transcript variant 1;transcript_id=NM_145479.4;extra_copy_number=0
CM058256.1	Liftoff	exon	15715989	15716251	.	+	.	ID=exon-NM_145479.4-2;Parent=rna-NM_145479.4;Dbxref=GeneID:224023,GenBank:NM_145479.4,MGI:MGI:1337995;gbkey=mRNA;gene=Klhl22;product=kelch-like 22%2C transcript variant 1;transcript_id=NM_145479.4;extra_copy_number=0
CM058256.1	Liftoff	exon	15723309	15723474	.	+	.	ID=exon-NM_145479.4-3;Parent=rna-NM_145479.4;Dbxref=GeneID:224023,GenBank:NM_145479.4,MGI:MGI:1337995;gbkey=mRNA;gene=Klhl22;product=kelch-like 22%2C transcript variant 1;transcript_id=NM_145479.4;extra_copy_number=0
CM058256.1	Liftoff	exon	15728007	15728725	.	+	.	ID=exon-NM_145479.4-4;Parent=rna-NM_145479.4;Dbxref=GeneID:224023,GenBank:NM_145479.4,MGI:MGI:1337995;gbkey=mRNA;gene=Klhl22;product=kelch-like 22%2C transcript variant 1;transcript_id=NM_145479.4;extra_copy_number=0
CM058256.1	Liftoff	exon	15735808	15736000	.	+	.	ID=exon-NM_145479.4-5;Parent=rna-NM_145479.4;Dbxref=GeneID:224023,GenBank:NM_145479.4,MGI:MGI:1337995;gbkey=mRNA;gene=Klhl22;product=kelch-like 22%2C transcript variant 1;transcript_id=NM_145479.4;extra_copy_number=0
CM058256.1	Liftoff	exon	15740744	15740977	.	+	.	ID=exon-NM_145479.4-6;Parent=rna-NM_145479.4;Dbxref=GeneID:224023,GenBank:NM_145479.4,MGI:MGI:1337995;gbkey=mRNA;gene=Klhl22;product=kelch-like 22%2C transcript variant 1;transcript_id=NM_145479.4;extra_copy_number=0
CM058256.1	Liftoff	exon	15744033	15744989	.	+	.	ID=exon-NM_145479.4-7;Parent=rna-NM_145479.4;Dbxref=GeneID:224023,GenBank:NM_145479.4,MGI:MGI:1337995;gbkey=mRNA;gene=Klhl22;product=kelch-like 22%2C transcript variant 1;transcript_id=NM_145479.4;extra_copy_number=0
CM058256.1	Liftoff	CDS	15716025	15716251	.	+	.	ID=cds-NP_663454.3;Parent=rna-NM_145479.4;Dbxref=CCDS:CCDS49783.1,GeneID:224023,GenBank:NP_663454.3,MGI:MGI:1337995;Name=NP_663454.3;Note=isoform 1 is encoded by transcript variant 1;gbkey=CDS;gene=Klhl22;product=kelch-like protein 22 isoform 1;protein_id=NP_663454.3;extra_copy_number=0
CM058256.1	Liftoff	CDS	15723309	15723474	.	+	.	ID=cds-NP_663454.3;Parent=rna-NM_145479.4;Dbxref=CCDS:CCDS49783.1,GeneID:224023,GenBank:NP_663454.3,MGI:MGI:1337995;Name=NP_663454.3;Note=isoform 1 is encoded by transcript variant 1;gbkey=CDS;gene=Klhl22;product=kelch-like protein 22 isoform 1;protein_id=NP_663454.3;extra_copy_number=0
CM058256.1	Liftoff	CDS	15728007	15728725	.	+	.	ID=cds-NP_663454.3;Parent=rna-NM_145479.4;Dbxref=CCDS:CCDS49783.1,GeneID:224023,GenBank:NP_663454.3,MGI:MGI:1337995;Name=NP_663454.3;Note=isoform 1 is encoded by transcript variant 1;gbkey=CDS;gene=Klhl22;product=kelch-like protein 22 isoform 1;protein_id=NP_663454.3;extra_copy_number=0
CM058256.1	Liftoff	CDS	15735808	15736000	.	+	.	ID=cds-NP_663454.3;Parent=rna-NM_145479.4;Dbxref=CCDS:CCDS49783.1,GeneID:224023,GenBank:NP_663454.3,MGI:MGI:1337995;Name=NP_663454.3;Note=isoform 1 is encoded by transcript variant 1;gbkey=CDS;gene=Klhl22;product=kelch-like protein 22 isoform 1;protein_id=NP_663454.3;extra_copy_number=0
CM058256.1	Liftoff	CDS	15740744	15740977	.	+	.	ID=cds-NP_663454.3;Parent=rna-NM_145479.4;Dbxref=CCDS:CCDS49783.1,GeneID:224023,GenBank:NP_663454.3,MGI:MGI:1337995;Name=NP_663454.3;Note=isoform 1 is encoded by transcript variant 1;gbkey=CDS;gene=Klhl22;product=kelch-like protein 22 isoform 1;protein_id=NP_663454.3;extra_copy_number=0
CM058256.1	Liftoff	CDS	15744033	15744398	.	+	.	ID=cds-NP_663454.3;Parent=rna-NM_145479.4;Dbxref=CCDS:CCDS49783.1,GeneID:224023,GenBank:NP_663454.3,MGI:MGI:1337995;Name=NP_663454.3;Note=isoform 1 is encoded by transcript variant 1;gbkey=CDS;gene=Klhl22;product=kelch-like protein 22 isoform 1;protein_id=NP_663454.3;extra_copy_number=0
CM058256.1	Liftoff	mRNA	15711246	15744989	.	+	.	ID=rna-NM_001379022.1;Parent=gene-Klhl22;Dbxref=GeneID:224023,GenBank:NM_001379022.1,MGI:MGI:1337995;Name=NM_001379022.1;gbkey=mRNA;gene=Klhl22;product=kelch-like 22%2C transcript variant 3;transcript_id=NM_001379022.1;matches_ref_protein=True;valid_ORF=True;extra_copy_number=0
CM058256.1	Liftoff	exon	15711246	15711859	.	+	.	ID=exon-NM_001379022.1-1;Parent=rna-NM_001379022.1;Dbxref=GeneID:224023,GenBank:NM_001379022.1,MGI:MGI:1337995;gbkey=mRNA;gene=Klhl22;product=kelch-like 22%2C transcript variant 3;transcript_id=NM_001379022.1;extra_copy_number=0
CM058256.1	Liftoff	exon	15715989	15716251	.	+	.	ID=exon-NM_001379022.1-2;Parent=rna-NM_001379022.1;Dbxref=GeneID:224023,GenBank:NM_001379022.1,MGI:MGI:1337995;gbkey=mRNA;gene=Klhl22;product=kelch-like 22%2C transcript variant 3;transcript_id=NM_001379022.1;extra_copy_number=0
CM058256.1	Liftoff	exon	15723309	15723474	.	+	.	ID=exon-NM_001379022.1-3;Parent=rna-NM_001379022.1;Dbxref=GeneID:224023,GenBank:NM_001379022.1,MGI:MGI:1337995;gbkey=mRNA;gene=Klhl22;product=kelch-like 22%2C transcript variant 3;transcript_id=NM_001379022.1;extra_copy_number=0
CM058256.1	Liftoff	exon	15728007	15728725	.	+	.	ID=exon-NM_001379022.1-4;Parent=rna-NM_001379022.1;Dbxref=GeneID:224023,GenBank:NM_001379022.1,MGI:MGI:1337995;gbkey=mRNA;gene=Klhl22;product=kelch-like 22%2C transcript variant 3;transcript_id=NM_001379022.1;extra_copy_number=0
CM058256.1	Liftoff	exon	15735808	15736000	.	+	.	ID=exon-NM_001379022.1-5;Parent=rna-NM_001379022.1;Dbxref=GeneID:224023,GenBank:NM_001379022.1,MGI:MGI:1337995;gbkey=mRNA;gene=Klhl22;product=kelch-like 22%2C transcript variant 3;transcript_id=NM_001379022.1;extra_copy_number=0
CM058256.1	Liftoff	exon	15740744	15740977	.	+	.	ID=exon-NM_001379022.1-6;Parent=rna-NM_001379022.1;Dbxref=GeneID:224023,GenBank:NM_001379022.1,MGI:MGI:1337995;gbkey=mRNA;gene=Klhl22;product=kelch-like 22%2C transcript variant 3;transcript_id=NM_001379022.1;extra_copy_number=0
CM058256.1	Liftoff	exon	15744033	15744989	.	+	.	ID=exon-NM_001379022.1-7;Parent=rna-NM_001379022.1;Dbxref=GeneID:224023,GenBank:NM_001379022.1,MGI:MGI:1337995;gbkey=mRNA;gene=Klhl22;product=kelch-like 22%2C transcript variant 3;transcript_id=NM_001379022.1;extra_copy_number=0
CM058256.1	Liftoff	CDS	15716025	15716251	.	+	.	ID=cds-NP_001365951.1;Parent=rna-NM_001379022.1;Dbxref=GeneID:224023,GenBank:NP_001365951.1,MGI:MGI:1337995;Name=NP_001365951.1;Note=isoform 1 is encoded by transcript variant 3;gbkey=CDS;gene=Klhl22;product=kelch-like protein 22 isoform 1;protein_id=NP_001365951.1;extra_copy_number=0
CM058256.1	Liftoff	CDS	15723309	15723474	.	+	.	ID=cds-NP_001365951.1;Parent=rna-NM_001379022.1;Dbxref=GeneID:224023,GenBank:NP_001365951.1,MGI:MGI:1337995;Name=NP_001365951.1;Note=isoform 1 is encoded by transcript variant 3;gbkey=CDS;gene=Klhl22;product=kelch-like protein 22 isoform 1;protein_id=NP_001365951.1;extra_copy_number=0
CM058256.1	Liftoff	CDS	15728007	15728725	.	+	.	ID=cds-NP_001365951.1;Parent=rna-NM_001379022.1;Dbxref=GeneID:224023,GenBank:NP_001365951.1,MGI:MGI:1337995;Name=NP_001365951.1;Note=isoform 1 is encoded by transcript variant 3;gbkey=CDS;gene=Klhl22;product=kelch-like protein 22 isoform 1;protein_id=NP_001365951.1;extra_copy_number=0
CM058256.1	Liftoff	CDS	15735808	15736000	.	+	.	ID=cds-NP_001365951.1;Parent=rna-NM_001379022.1;Dbxref=GeneID:224023,GenBank:NP_001365951.1,MGI:MGI:1337995;Name=NP_001365951.1;Note=isoform 1 is encoded by transcript variant 3;gbkey=CDS;gene=Klhl22;product=kelch-like protein 22 isoform 1;protein_id=NP_001365951.1;extra_copy_number=0
CM058256.1	Liftoff	CDS	15740744	15740977	.	+	.	ID=cds-NP_001365951.1;Parent=rna-NM_001379022.1;Dbxref=GeneID:224023,GenBank:NP_001365951.1,MGI:MGI:1337995;Name=NP_001365951.1;Note=isoform 1 is encoded by transcript variant 3;gbkey=CDS;gene=Klhl22;product=kelch-like protein 22 isoform 1;protein_id=NP_001365951.1;extra_copy_number=0
CM058256.1	Liftoff	CDS	15744033	15744398	.	+	.	ID=cds-NP_001365951.1;Parent=rna-NM_001379022.1;Dbxref=GeneID:224023,GenBank:NP_001365951.1,MGI:MGI:1337995;Name=NP_001365951.1;Note=isoform 1 is encoded by transcript variant 3;gbkey=CDS;gene=Klhl22;product=kelch-like protein 22 isoform 1;protein_id=NP_001365951.1;extra_copy_number=0
CM058256.1	Liftoff	mRNA	15711246	15744989	.	+	.	ID=rna-NM_001379024.1;Parent=gene-Klhl22;Dbxref=GeneID:224023,GenBank:NM_001379024.1,MGI:MGI:1337995;Name=NM_001379024.1;gbkey=mRNA;gene=Klhl22;product=kelch-like 22%2C transcript variant 5;transcript_id=NM_001379024.1;matches_ref_protein=True;valid_ORF=True;extra_copy_number=0
CM058256.1	Liftoff	exon	15711246	15711955	.	+	.	ID=exon-NM_001379024.1-1;Parent=rna-NM_001379024.1;Dbxref=GeneID:224023,GenBank:NM_001379024.1,MGI:MGI:1337995;gbkey=mRNA;gene=Klhl22;product=kelch-like 22%2C transcript variant 5;transcript_id=NM_001379024.1;extra_copy_number=0
CM058256.1	Liftoff	exon	15715989	15716251	.	+	.	ID=exon-NM_001379024.1-2;Parent=rna-NM_001379024.1;Dbxref=GeneID:224023,GenBank:NM_001379024.1,MGI:MGI:1337995;gbkey=mRNA;gene=Klhl22;product=kelch-like 22%2C transcript variant 5;transcript_id=NM_001379024.1;extra_copy_number=0
CM058256.1	Liftoff	exon	15723309	15723474	.	+	.	ID=exon-NM_001379024.1-3;Parent=rna-NM_001379024.1;Dbxref=GeneID:224023,GenBank:NM_001379024.1,MGI:MGI:1337995;gbkey=mRNA;gene=Klhl22;product=kelch-like 22%2C transcript variant 5;transcript_id=NM_001379024.1;extra_copy_number=0
CM058256.1	Liftoff	exon	15728007	15728725	.	+	.	ID=exon-NM_001379024.1-4;Parent=rna-NM_001379024.1;Dbxref=GeneID:224023,GenBank:NM_001379024.1,MGI:MGI:1337995;gbkey=mRNA;gene=Klhl22;product=kelch-like 22%2C transcript variant 5;transcript_id=NM_001379024.1;extra_copy_number=0
CM058256.1	Liftoff	exon	15735808	15736000	.	+	.	ID=exon-NM_001379024.1-5;Parent=rna-NM_001379024.1;Dbxref=GeneID:224023,GenBank:NM_001379024.1,MGI:MGI:1337995;gbkey=mRNA;gene=Klhl22;product=kelch-like 22%2C transcript variant 5;transcript_id=NM_001379024.1;extra_copy_number=0
CM058256.1	Liftoff	exon	15740744	15740977	.	+	.	ID=exon-NM_001379024.1-6;Parent=rna-NM_001379024.1;Dbxref=GeneID:224023,GenBank:NM_001379024.1,MGI:MGI:1337995;gbkey=mRNA;gene=Klhl22;product=kelch-like 22%2C transcript variant 5;transcript_id=NM_001379024.1;extra_copy_number=0
CM058256.1	Liftoff	exon	15744033	15744989	.	+	.	ID=exon-NM_001379024.1-7;Parent=rna-NM_001379024.1;Dbxref=GeneID:224023,GenBank:NM_001379024.1,MGI:MGI:1337995;gbkey=mRNA;gene=Klhl22;product=kelch-like 22%2C transcript variant 5;transcript_id=NM_001379024.1;extra_copy_number=0
CM058256.1	Liftoff	CDS	15711935	15711955	.	+	.	ID=cds-NP_001365953.1;Parent=rna-NM_001379024.1;Dbxref=GeneID:224023,GenBank:NP_001365953.1,MGI:MGI:1337995;Name=NP_001365953.1;Note=isoform 2 is encoded by transcript variant 5;gbkey=CDS;gene=Klhl22;product=kelch-like protein 22 isoform 2;protein_id=NP_001365953.1;extra_copy_number=0
CM058256.1	Liftoff	CDS	15715989	15716251	.	+	.	ID=cds-NP_001365953.1;Parent=rna-NM_001379024.1;Dbxref=GeneID:224023,GenBank:NP_001365953.1,MGI:MGI:1337995;Name=NP_001365953.1;Note=isoform 2 is encoded by transcript variant 5;gbkey=CDS;gene=Klhl22;product=kelch-like protein 22 isoform 2;protein_id=NP_001365953.1;extra_copy_number=0
CM058256.1	Liftoff	CDS	15723309	15723474	.	+	.	ID=cds-NP_001365953.1;Parent=rna-NM_001379024.1;Dbxref=GeneID:224023,GenBank:NP_001365953.1,MGI:MGI:1337995;Name=NP_001365953.1;Note=isoform 2 is encoded by transcript variant 5;gbkey=CDS;gene=Klhl22;product=kelch-like protein 22 isoform 2;protein_id=NP_001365953.1;extra_copy_number=0
CM058256.1	Liftoff	CDS	15728007	15728725	.	+	.	ID=cds-NP_001365953.1;Parent=rna-NM_001379024.1;Dbxref=GeneID:224023,GenBank:NP_001365953.1,MGI:MGI:1337995;Name=NP_001365953.1;Note=isoform 2 is encoded by transcript variant 5;gbkey=CDS;gene=Klhl22;product=kelch-like protein 22 isoform 2;protein_id=NP_001365953.1;extra_copy_number=0
CM058256.1	Liftoff	CDS	15735808	15736000	.	+	.	ID=cds-NP_001365953.1;Parent=rna-NM_001379024.1;Dbxref=GeneID:224023,GenBank:NP_001365953.1,MGI:MGI:1337995;Name=NP_001365953.1;Note=isoform 2 is encoded by transcript variant 5;gbkey=CDS;gene=Klhl22;product=kelch-like protein 22 isoform 2;protein_id=NP_001365953.1;extra_copy_number=0
CM058256.1	Liftoff	CDS	15740744	15740977	.	+	.	ID=cds-NP_001365953.1;Parent=rna-NM_001379024.1;Dbxref=GeneID:224023,GenBank:NP_001365953.1,MGI:MGI:1337995;Name=NP_001365953.1;Note=isoform 2 is encoded by transcript variant 5;gbkey=CDS;gene=Klhl22;product=kelch-like protein 22 isoform 2;protein_id=NP_001365953.1;extra_copy_number=0
CM058256.1	Liftoff	CDS	15744033	15744398	.	+	.	ID=cds-NP_001365953.1;Parent=rna-NM_001379024.1;Dbxref=GeneID:224023,GenBank:NP_001365953.1,MGI:MGI:1337995;Name=NP_001365953.1;Note=isoform 2 is encoded by transcript variant 5;gbkey=CDS;gene=Klhl22;product=kelch-like protein 22 isoform 2;protein_id=NP_001365953.1;extra_copy_number=0
CM058256.1	Liftoff	mRNA	15711246	15732783	.	+	.	ID=rna-NM_001379025.1;Parent=gene-Klhl22;Dbxref=GeneID:224023,GenBank:NM_001379025.1,MGI:MGI:1337995;Name=NM_001379025.1;gbkey=mRNA;gene=Klhl22;product=kelch-like 22%2C transcript variant 6;transcript_id=NM_001379025.1;matches_ref_protein=True;valid_ORF=True;extra_copy_number=0
CM058256.1	Liftoff	exon	15711246	15711311	.	+	.	ID=exon-NM_001379025.1-1;Parent=rna-NM_001379025.1;Dbxref=GeneID:224023,GenBank:NM_001379025.1,MGI:MGI:1337995;gbkey=mRNA;gene=Klhl22;product=kelch-like 22%2C transcript variant 6;transcript_id=NM_001379025.1;extra_copy_number=0
CM058256.1	Liftoff	exon	15715989	15716251	.	+	.	ID=exon-NM_001379025.1-2;Parent=rna-NM_001379025.1;Dbxref=GeneID:224023,GenBank:NM_001379025.1,MGI:MGI:1337995;gbkey=mRNA;gene=Klhl22;product=kelch-like 22%2C transcript variant 6;transcript_id=NM_001379025.1;extra_copy_number=0
CM058256.1	Liftoff	exon	15723309	15723474	.	+	.	ID=exon-NM_001379025.1-3;Parent=rna-NM_001379025.1;Dbxref=GeneID:224023,GenBank:NM_001379025.1,MGI:MGI:1337995;gbkey=mRNA;gene=Klhl22;product=kelch-like 22%2C transcript variant 6;transcript_id=NM_001379025.1;extra_copy_number=0
CM058256.1	Liftoff	exon	15728007	15732783	.	+	.	ID=exon-NM_001379025.1-4;Parent=rna-NM_001379025.1;Dbxref=GeneID:224023,GenBank:NM_001379025.1,MGI:MGI:1337995;gbkey=mRNA;gene=Klhl22;product=kelch-like 22%2C transcript variant 6;transcript_id=NM_001379025.1;extra_copy_number=0
CM058256.1	Liftoff	CDS	15716025	15716251	.	+	.	ID=cds-NP_001365954.1;Parent=rna-NM_001379025.1;Dbxref=GeneID:224023,GenBank:NP_001365954.1,MGI:MGI:1337995;Name=NP_001365954.1;Note=isoform 3 is encoded by transcript variant 6;gbkey=CDS;gene=Klhl22;product=kelch-like protein 22 isoform 3;protein_id=NP_001365954.1;extra_copy_number=0
CM058256.1	Liftoff	CDS	15723309	15723474	.	+	.	ID=cds-NP_001365954.1;Parent=rna-NM_001379025.1;Dbxref=GeneID:224023,GenBank:NP_001365954.1,MGI:MGI:1337995;Name=NP_001365954.1;Note=isoform 3 is encoded by transcript variant 6;gbkey=CDS;gene=Klhl22;product=kelch-like protein 22 isoform 3;protein_id=NP_001365954.1;extra_copy_number=0
CM058256.1	Liftoff	CDS	15728007	15728900	.	+	.	ID=cds-NP_001365954.1;Parent=rna-NM_001379025.1;Dbxref=GeneID:224023,GenBank:NP_001365954.1,MGI:MGI:1337995;Name=NP_001365954.1;Note=isoform 3 is encoded by transcript variant 6;gbkey=CDS;gene=Klhl22;product=kelch-like protein 22 isoform 3;protein_id=NP_001365954.1;extra_copy_number=0
CM058256.1	Liftoff	mRNA	15715508	15744989	.	+	.	ID=rna-NM_001379023.1;Parent=gene-Klhl22;Dbxref=GeneID:224023,GenBank:NM_001379023.1,MGI:MGI:1337995;Name=NM_001379023.1;gbkey=mRNA;gene=Klhl22;product=kelch-like 22%2C transcript variant 4;transcript_id=NM_001379023.1;matches_ref_protein=True;valid_ORF=True;extra_copy_number=0
CM058256.1	Liftoff	exon	15715508	15716251	.	+	.	ID=exon-NM_001379023.1-1;Parent=rna-NM_001379023.1;Dbxref=GeneID:224023,GenBank:NM_001379023.1,MGI:MGI:1337995;gbkey=mRNA;gene=Klhl22;product=kelch-like 22%2C transcript variant 4;transcript_id=NM_001379023.1;extra_copy_number=0
CM058256.1	Liftoff	exon	15723309	15723474	.	+	.	ID=exon-NM_001379023.1-2;Parent=rna-NM_001379023.1;Dbxref=GeneID:224023,GenBank:NM_001379023.1,MGI:MGI:1337995;gbkey=mRNA;gene=Klhl22;product=kelch-like 22%2C transcript variant 4;transcript_id=NM_001379023.1;extra_copy_number=0
CM058256.1	Liftoff	exon	15728007	15728725	.	+	.	ID=exon-NM_001379023.1-3;Parent=rna-NM_001379023.1;Dbxref=GeneID:224023,GenBank:NM_001379023.1,MGI:MGI:1337995;gbkey=mRNA;gene=Klhl22;product=kelch-like 22%2C transcript variant 4;transcript_id=NM_001379023.1;extra_copy_number=0
CM058256.1	Liftoff	exon	15735808	15736000	.	+	.	ID=exon-NM_001379023.1-4;Parent=rna-NM_001379023.1;Dbxref=GeneID:224023,GenBank:NM_001379023.1,MGI:MGI:1337995;gbkey=mRNA;gene=Klhl22;product=kelch-like 22%2C transcript variant 4;transcript_id=NM_001379023.1;extra_copy_number=0
CM058256.1	Liftoff	exon	15740744	15740977	.	+	.	ID=exon-NM_001379023.1-5;Parent=rna-NM_001379023.1;Dbxref=GeneID:224023,GenBank:NM_001379023.1,MGI:MGI:1337995;gbkey=mRNA;gene=Klhl22;product=kelch-like 22%2C transcript variant 4;transcript_id=NM_001379023.1;extra_copy_number=0
CM058256.1	Liftoff	exon	15744033	15744989	.	+	.	ID=exon-NM_001379023.1-6;Parent=rna-NM_001379023.1;Dbxref=GeneID:224023,GenBank:NM_001379023.1,MGI:MGI:1337995;gbkey=mRNA;gene=Klhl22;product=kelch-like 22%2C transcript variant 4;transcript_id=NM_001379023.1;extra_copy_number=0
CM058256.1	Liftoff	CDS	15716025	15716251	.	+	.	ID=cds-NP_001365952.1;Parent=rna-NM_001379023.1;Dbxref=GeneID:224023,GenBank:NP_001365952.1,MGI:MGI:1337995;Name=NP_001365952.1;Note=isoform 1 is encoded by transcript variant 4;gbkey=CDS;gene=Klhl22;product=kelch-like protein 22 isoform 1;protein_id=NP_001365952.1;extra_copy_number=0
CM058256.1	Liftoff	CDS	15723309	15723474	.	+	.	ID=cds-NP_001365952.1;Parent=rna-NM_001379023.1;Dbxref=GeneID:224023,GenBank:NP_001365952.1,MGI:MGI:1337995;Name=NP_001365952.1;Note=isoform 1 is encoded by transcript variant 4;gbkey=CDS;gene=Klhl22;product=kelch-like protein 22 isoform 1;protein_id=NP_001365952.1;extra_copy_number=0
CM058256.1	Liftoff	CDS	15728007	15728725	.	+	.	ID=cds-NP_001365952.1;Parent=rna-NM_001379023.1;Dbxref=GeneID:224023,GenBank:NP_001365952.1,MGI:MGI:1337995;Name=NP_001365952.1;Note=isoform 1 is encoded by transcript variant 4;gbkey=CDS;gene=Klhl22;product=kelch-like protein 22 isoform 1;protein_id=NP_001365952.1;extra_copy_number=0
CM058256.1	Liftoff	CDS	15735808	15736000	.	+	.	ID=cds-NP_001365952.1;Parent=rna-NM_001379023.1;Dbxref=GeneID:224023,GenBank:NP_001365952.1,MGI:MGI:1337995;Name=NP_001365952.1;Note=isoform 1 is encoded by transcript variant 4;gbkey=CDS;gene=Klhl22;product=kelch-like protein 22 isoform 1;protein_id=NP_001365952.1;extra_copy_number=0
CM058256.1	Liftoff	CDS	15740744	15740977	.	+	.	ID=cds-NP_001365952.1;Parent=rna-NM_001379023.1;Dbxref=GeneID:224023,GenBank:NP_001365952.1,MGI:MGI:1337995;Name=NP_001365952.1;Note=isoform 1 is encoded by transcript variant 4;gbkey=CDS;gene=Klhl22;product=kelch-like protein 22 isoform 1;protein_id=NP_001365952.1;extra_copy_number=0
CM058256.1	Liftoff	CDS	15744033	15744398	.	+	.	ID=cds-NP_001365952.1;Parent=rna-NM_001379023.1;Dbxref=GeneID:224023,GenBank:NP_001365952.1,MGI:MGI:1337995;Name=NP_001365952.1;Note=isoform 1 is encoded by transcript variant 4;gbkey=CDS;gene=Klhl22;product=kelch-like protein 22 isoform 1;protein_id=NP_001365952.1;extra_copy_number=0
CM058256.1	Liftoff	mRNA	15715508	15732783	.	+	.	ID=rna-NM_001379026.1;Parent=gene-Klhl22;Dbxref=GeneID:224023,GenBank:NM_001379026.1,MGI:MGI:1337995;Name=NM_001379026.1;gbkey=mRNA;gene=Klhl22;product=kelch-like 22%2C transcript variant 7;transcript_id=NM_001379026.1;matches_ref_protein=True;valid_ORF=True;extra_copy_number=0
CM058256.1	Liftoff	exon	15715508	15716251	.	+	.	ID=exon-NM_001379026.1-1;Parent=rna-NM_001379026.1;Dbxref=GeneID:224023,GenBank:NM_001379026.1,MGI:MGI:1337995;gbkey=mRNA;gene=Klhl22;product=kelch-like 22%2C transcript variant 7;transcript_id=NM_001379026.1;extra_copy_number=0
CM058256.1	Liftoff	exon	15723309	15723474	.	+	.	ID=exon-NM_001379026.1-2;Parent=rna-NM_001379026.1;Dbxref=GeneID:224023,GenBank:NM_001379026.1,MGI:MGI:1337995;gbkey=mRNA;gene=Klhl22;product=kelch-like 22%2C transcript variant 7;transcript_id=NM_001379026.1;extra_copy_number=0
CM058256.1	Liftoff	exon	15728007	15732783	.	+	.	ID=exon-NM_001379026.1-3;Parent=rna-NM_001379026.1;Dbxref=GeneID:224023,GenBank:NM_001379026.1,MGI:MGI:1337995;gbkey=mRNA;gene=Klhl22;product=kelch-like 22%2C transcript variant 7;transcript_id=NM_001379026.1;extra_copy_number=0
CM058256.1	Liftoff	CDS	15716025	15716251	.	+	.	ID=cds-NP_001365955.1;Parent=rna-NM_001379026.1;Dbxref=GeneID:224023,GenBank:NP_001365955.1,MGI:MGI:1337995;Name=NP_001365955.1;Note=isoform 3 is encoded by transcript variant 7;gbkey=CDS;gene=Klhl22;product=kelch-like protein 22 isoform 3;protein_id=NP_001365955.1;extra_copy_number=0
CM058256.1	Liftoff	CDS	15723309	15723474	.	+	.	ID=cds-NP_001365955.1;Parent=rna-NM_001379026.1;Dbxref=GeneID:224023,GenBank:NP_001365955.1,MGI:MGI:1337995;Name=NP_001365955.1;Note=isoform 3 is encoded by transcript variant 7;gbkey=CDS;gene=Klhl22;product=kelch-like protein 22 isoform 3;protein_id=NP_001365955.1;extra_copy_number=0
CM058256.1	Liftoff	CDS	15728007	15728900	.	+	.	ID=cds-NP_001365955.1;Parent=rna-NM_001379026.1;Dbxref=GeneID:224023,GenBank:NP_001365955.1,MGI:MGI:1337995;Name=NP_001365955.1;Note=isoform 3 is encoded by transcript variant 7;gbkey=CDS;gene=Klhl22;product=kelch-like protein 22 isoform 3;protein_id=NP_001365955.1;extra_copy_number=0
CM058256.1	Liftoff	transcript	15711246	15744989	.	+	.	ID=rna-NR_166418.1;Parent=gene-Klhl22;Dbxref=GeneID:224023,GenBank:NR_166418.1,MGI:MGI:1337995;Name=NR_166418.1;gbkey=misc_RNA;gene=Klhl22;product=kelch-like 22%2C transcript variant 8;transcript_id=NR_166418.1;extra_copy_number=0
CM058256.1	Liftoff	exon	15711246	15711299	.	+	.	ID=exon-NR_166418.1-1;Parent=rna-NR_166418.1;Dbxref=GeneID:224023,GenBank:NR_166418.1,MGI:MGI:1337995;gbkey=misc_RNA;gene=Klhl22;product=kelch-like 22%2C transcript variant 8;transcript_id=NR_166418.1;extra_copy_number=0
CM058256.1	Liftoff	exon	15715989	15716251	.	+	.	ID=exon-NR_166418.1-2;Parent=rna-NR_166418.1;Dbxref=GeneID:224023,GenBank:NR_166418.1,MGI:MGI:1337995;gbkey=misc_RNA;gene=Klhl22;product=kelch-like 22%2C transcript variant 8;transcript_id=NR_166418.1;extra_copy_number=0
CM058256.1	Liftoff	exon	15723309	15723474	.	+	.	ID=exon-NR_166418.1-3;Parent=rna-NR_166418.1;Dbxref=GeneID:224023,GenBank:NR_166418.1,MGI:MGI:1337995;gbkey=misc_RNA;gene=Klhl22;product=kelch-like 22%2C transcript variant 8;transcript_id=NR_166418.1;extra_copy_number=0
CM058256.1	Liftoff	exon	15735808	15736000	.	+	.	ID=exon-NR_166418.1-4;Parent=rna-NR_166418.1;Dbxref=GeneID:224023,GenBank:NR_166418.1,MGI:MGI:1337995;gbkey=misc_RNA;gene=Klhl22;product=kelch-like 22%2C transcript variant 8;transcript_id=NR_166418.1;extra_copy_number=0
CM058256.1	Liftoff	exon	15740744	15740977	.	+	.	ID=exon-NR_166418.1-5;Parent=rna-NR_166418.1;Dbxref=GeneID:224023,GenBank:NR_166418.1,MGI:MGI:1337995;gbkey=misc_RNA;gene=Klhl22;product=kelch-like 22%2C transcript variant 8;transcript_id=NR_166418.1;extra_copy_number=0
CM058256.1	Liftoff	exon	15744033	15744989	.	+	.	ID=exon-NR_166418.1-6;Parent=rna-NR_166418.1;Dbxref=GeneID:224023,GenBank:NR_166418.1,MGI:MGI:1337995;gbkey=misc_RNA;gene=Klhl22;product=kelch-like 22%2C transcript variant 8;transcript_id=NR_166418.1;extra_copy_number=0
CM058256.1	Liftoff	transcript	15715508	15744989	.	+	.	ID=rna-NR_166419.1;Parent=gene-Klhl22;Dbxref=GeneID:224023,GenBank:NR_166419.1,MGI:MGI:1337995;Name=NR_166419.1;gbkey=misc_RNA;gene=Klhl22;product=kelch-like 22%2C transcript variant 9;transcript_id=NR_166419.1;extra_copy_number=0
CM058256.1	Liftoff	exon	15715508	15716251	.	+	.	ID=exon-NR_166419.1-1;Parent=rna-NR_166419.1;Dbxref=GeneID:224023,GenBank:NR_166419.1,MGI:MGI:1337995;gbkey=misc_RNA;gene=Klhl22;product=kelch-like 22%2C transcript variant 9;transcript_id=NR_166419.1;extra_copy_number=0
CM058256.1	Liftoff	exon	15723309	15723474	.	+	.	ID=exon-NR_166419.1-2;Parent=rna-NR_166419.1;Dbxref=GeneID:224023,GenBank:NR_166419.1,MGI:MGI:1337995;gbkey=misc_RNA;gene=Klhl22;product=kelch-like 22%2C transcript variant 9;transcript_id=NR_166419.1;extra_copy_number=0
CM058256.1	Liftoff	exon	15735808	15736000	.	+	.	ID=exon-NR_166419.1-3;Parent=rna-NR_166419.1;Dbxref=GeneID:224023,GenBank:NR_166419.1,MGI:MGI:1337995;gbkey=misc_RNA;gene=Klhl22;product=kelch-like 22%2C transcript variant 9;transcript_id=NR_166419.1;extra_copy_number=0
CM058256.1	Liftoff	exon	15740744	15740977	.	+	.	ID=exon-NR_166419.1-4;Parent=rna-NR_166419.1;Dbxref=GeneID:224023,GenBank:NR_166419.1,MGI:MGI:1337995;gbkey=misc_RNA;gene=Klhl22;product=kelch-like 22%2C transcript variant 9;transcript_id=NR_166419.1;extra_copy_number=0
CM058256.1	Liftoff	exon	15744033	15744989	.	+	.	ID=exon-NR_166419.1-5;Parent=rna-NR_166419.1;Dbxref=GeneID:224023,GenBank:NR_166419.1,MGI:MGI:1337995;gbkey=misc_RNA;gene=Klhl22;product=kelch-like 22%2C transcript variant 9;transcript_id=NR_166419.1;extra_copy_number=0
CM058256.1	Liftoff	gene	15748889	15759902	.	+	.	ID=gene-Scarf2;Dbxref=GeneID:224024,MGI:MGI:1858430;Name=Scarf2;description=scavenger receptor class F%2C member 2;gbkey=Gene;gene=Scarf2;gene_biotype=protein_coding;gene_synonym=NSR1,Scatf1,SREC-II,Srec2,SrecII,SRECRP-1;coverage=0.999;sequence_ID=0.999;valid_ORFs=4;extra_copy_number=0;copy_num_ID=gene-Scarf2_0
CM058256.1	Liftoff	mRNA	15748889	15759901	.	+	.	ID=rna-NM_153790.3;Parent=gene-Scarf2;Dbxref=GeneID:224024,GenBank:NM_153790.3,MGI:MGI:1858430;Name=NM_153790.3;gbkey=mRNA;gene=Scarf2;product=scavenger receptor class F%2C member 2;tag=RefSeq Select;transcript_id=NM_153790.3;matches_ref_protein=True;valid_ORF=True;extra_copy_number=0
CM058256.1	Liftoff	exon	15748889	15749134	.	+	.	ID=exon-NM_153790.3-1;Parent=rna-NM_153790.3;Dbxref=GeneID:224024,GenBank:NM_153790.3,MGI:MGI:1858430;gbkey=mRNA;gene=Scarf2;product=scavenger receptor class F%2C member 2;tag=RefSeq Select;transcript_id=NM_153790.3;extra_copy_number=0
CM058256.1	Liftoff	exon	15753975	15754033	.	+	.	ID=exon-NM_153790.3-2;Parent=rna-NM_153790.3;Dbxref=GeneID:224024,GenBank:NM_153790.3,MGI:MGI:1858430;gbkey=mRNA;gene=Scarf2;product=scavenger receptor class F%2C member 2;tag=RefSeq Select;transcript_id=NM_153790.3;extra_copy_number=0
CM058256.1	Liftoff	exon	15754124	15754225	.	+	.	ID=exon-NM_153790.3-3;Parent=rna-NM_153790.3;Dbxref=GeneID:224024,GenBank:NM_153790.3,MGI:MGI:1858430;gbkey=mRNA;gene=Scarf2;product=scavenger receptor class F%2C member 2;tag=RefSeq Select;transcript_id=NM_153790.3;extra_copy_number=0
CM058256.1	Liftoff	exon	15754388	15754907	.	+	.	ID=exon-NM_153790.3-4;Parent=rna-NM_153790.3;Dbxref=GeneID:224024,GenBank:NM_153790.3,MGI:MGI:1858430;gbkey=mRNA;gene=Scarf2;product=scavenger receptor class F%2C member 2;tag=RefSeq Select;transcript_id=NM_153790.3;extra_copy_number=0
CM058256.1	Liftoff	exon	15754990	15755208	.	+	.	ID=exon-NM_153790.3-5;Parent=rna-NM_153790.3;Dbxref=GeneID:224024,GenBank:NM_153790.3,MGI:MGI:1858430;gbkey=mRNA;gene=Scarf2;product=scavenger receptor class F%2C member 2;tag=RefSeq Select;transcript_id=NM_153790.3;extra_copy_number=0
CM058256.1	Liftoff	exon	15755345	15755473	.	+	.	ID=exon-NM_153790.3-6;Parent=rna-NM_153790.3;Dbxref=GeneID:224024,GenBank:NM_153790.3,MGI:MGI:1858430;gbkey=mRNA;gene=Scarf2;product=scavenger receptor class F%2C member 2;tag=RefSeq Select;transcript_id=NM_153790.3;extra_copy_number=0
CM058256.1	Liftoff	exon	15755914	15756017	.	+	.	ID=exon-NM_153790.3-7;Parent=rna-NM_153790.3;Dbxref=GeneID:224024,GenBank:NM_153790.3,MGI:MGI:1858430;gbkey=mRNA;gene=Scarf2;product=scavenger receptor class F%2C member 2;tag=RefSeq Select;transcript_id=NM_153790.3;extra_copy_number=0
CM058256.1	Liftoff	exon	15756094	15756211	.	+	.	ID=exon-NM_153790.3-8;Parent=rna-NM_153790.3;Dbxref=GeneID:224024,GenBank:NM_153790.3,MGI:MGI:1858430;gbkey=mRNA;gene=Scarf2;product=scavenger receptor class F%2C member 2;tag=RefSeq Select;transcript_id=NM_153790.3;extra_copy_number=0
CM058256.1	Liftoff	exon	15756417	15756532	.	+	.	ID=exon-NM_153790.3-9;Parent=rna-NM_153790.3;Dbxref=GeneID:224024,GenBank:NM_153790.3,MGI:MGI:1858430;gbkey=mRNA;gene=Scarf2;product=scavenger receptor class F%2C member 2;tag=RefSeq Select;transcript_id=NM_153790.3;extra_copy_number=0
CM058256.1	Liftoff	exon	15757957	15758109	.	+	.	ID=exon-NM_153790.3-10;Parent=rna-NM_153790.3;Dbxref=GeneID:224024,GenBank:NM_153790.3,MGI:MGI:1858430;gbkey=mRNA;gene=Scarf2;product=scavenger receptor class F%2C member 2;tag=RefSeq Select;transcript_id=NM_153790.3;extra_copy_number=0
CM058256.1	Liftoff	exon	15758360	15759901	.	+	.	ID=exon-NM_153790.3-11;Parent=rna-NM_153790.3;Dbxref=GeneID:224024,GenBank:NM_153790.3,MGI:MGI:1858430;gbkey=mRNA;gene=Scarf2;product=scavenger receptor class F%2C member 2;tag=RefSeq Select;transcript_id=NM_153790.3;extra_copy_number=0
CM058256.1	Liftoff	CDS	15748986	15749134	.	+	.	ID=cds-NP_722485.1;Parent=rna-NM_153790.3;Dbxref=CCDS:CCDS28010.1,GeneID:224024,GenBank:NP_722485.1,MGI:MGI:1858430;Name=NP_722485.1;gbkey=CDS;gene=Scarf2;product=scavenger receptor class F member 2 precursor;protein_id=NP_722485.1;tag=RefSeq Select;extra_copy_number=0
CM058256.1	Liftoff	CDS	15753975	15754033	.	+	.	ID=cds-NP_722485.1;Parent=rna-NM_153790.3;Dbxref=CCDS:CCDS28010.1,GeneID:224024,GenBank:NP_722485.1,MGI:MGI:1858430;Name=NP_722485.1;gbkey=CDS;gene=Scarf2;product=scavenger receptor class F member 2 precursor;protein_id=NP_722485.1;tag=RefSeq Select;extra_copy_number=0
CM058256.1	Liftoff	CDS	15754124	15754225	.	+	.	ID=cds-NP_722485.1;Parent=rna-NM_153790.3;Dbxref=CCDS:CCDS28010.1,GeneID:224024,GenBank:NP_722485.1,MGI:MGI:1858430;Name=NP_722485.1;gbkey=CDS;gene=Scarf2;product=scavenger receptor class F member 2 precursor;protein_id=NP_722485.1;tag=RefSeq Select;extra_copy_number=0
CM058256.1	Liftoff	CDS	15754388	15754907	.	+	.	ID=cds-NP_722485.1;Parent=rna-NM_153790.3;Dbxref=CCDS:CCDS28010.1,GeneID:224024,GenBank:NP_722485.1,MGI:MGI:1858430;Name=NP_722485.1;gbkey=CDS;gene=Scarf2;product=scavenger receptor class F member 2 precursor;protein_id=NP_722485.1;tag=RefSeq Select;extra_copy_number=0
CM058256.1	Liftoff	CDS	15754990	15755208	.	+	.	ID=cds-NP_722485.1;Parent=rna-NM_153790.3;Dbxref=CCDS:CCDS28010.1,GeneID:224024,GenBank:NP_722485.1,MGI:MGI:1858430;Name=NP_722485.1;gbkey=CDS;gene=Scarf2;product=scavenger receptor class F member 2 precursor;protein_id=NP_722485.1;tag=RefSeq Select;extra_copy_number=0
CM058256.1	Liftoff	CDS	15755345	15755473	.	+	.	ID=cds-NP_722485.1;Parent=rna-NM_153790.3;Dbxref=CCDS:CCDS28010.1,GeneID:224024,GenBank:NP_722485.1,MGI:MGI:1858430;Name=NP_722485.1;gbkey=CDS;gene=Scarf2;product=scavenger receptor class F member 2 precursor;protein_id=NP_722485.1;tag=RefSeq Select;extra_copy_number=0
CM058256.1	Liftoff	CDS	15755914	15756017	.	+	.	ID=cds-NP_722485.1;Parent=rna-NM_153790.3;Dbxref=CCDS:CCDS28010.1,GeneID:224024,GenBank:NP_722485.1,MGI:MGI:1858430;Name=NP_722485.1;gbkey=CDS;gene=Scarf2;product=scavenger receptor class F member 2 precursor;protein_id=NP_722485.1;tag=RefSeq Select;extra_copy_number=0
CM058256.1	Liftoff	CDS	15756094	15756211	.	+	.	ID=cds-NP_722485.1;Parent=rna-NM_153790.3;Dbxref=CCDS:CCDS28010.1,GeneID:224024,GenBank:NP_722485.1,MGI:MGI:1858430;Name=NP_722485.1;gbkey=CDS;gene=Scarf2;product=scavenger receptor class F member 2 precursor;protein_id=NP_722485.1;tag=RefSeq Select;extra_copy_number=0
CM058256.1	Liftoff	CDS	15756417	15756532	.	+	.	ID=cds-NP_722485.1;Parent=rna-NM_153790.3;Dbxref=CCDS:CCDS28010.1,GeneID:224024,GenBank:NP_722485.1,MGI:MGI:1858430;Name=NP_722485.1;gbkey=CDS;gene=Scarf2;product=scavenger receptor class F member 2 precursor;protein_id=NP_722485.1;tag=RefSeq Select;extra_copy_number=0
CM058256.1	Liftoff	CDS	15757957	15758109	.	+	.	ID=cds-NP_722485.1;Parent=rna-NM_153790.3;Dbxref=CCDS:CCDS28010.1,GeneID:224024,GenBank:NP_722485.1,MGI:MGI:1858430;Name=NP_722485.1;gbkey=CDS;gene=Scarf2;product=scavenger receptor class F member 2 precursor;protein_id=NP_722485.1;tag=RefSeq Select;extra_copy_number=0
CM058256.1	Liftoff	CDS	15758360	15759192	.	+	.	ID=cds-NP_722485.1;Parent=rna-NM_153790.3;Dbxref=CCDS:CCDS28010.1,GeneID:224024,GenBank:NP_722485.1,MGI:MGI:1858430;Name=NP_722485.1;gbkey=CDS;gene=Scarf2;product=scavenger receptor class F member 2 precursor;protein_id=NP_722485.1;tag=RefSeq Select;extra_copy_number=0
CM058256.1	Liftoff	mRNA	15748907	15759902	.	+	.	ID=rna-XM_036159884.1;Parent=gene-Scarf2;Dbxref=GeneID:224024,GenBank:XM_036159884.1,MGI:MGI:1858430;Name=XM_036159884.1;gbkey=mRNA;gene=Scarf2;model_evidence=Supporting evidence includes similarity to: 1 mRNA%2C 38 ESTs%2C 1 Protein%2C 123 long SRA reads%2C and 100%25 coverage of the annotated genomic feature by RNAseq alignments%2C including 29 samples with support for all annotated introns;product=scavenger receptor class F%2C member 2%2C transcript variant X1;transcript_id=XM_036159884.1;matches_ref_protein=True;valid_ORF=True;extra_copy_number=0
CM058256.1	Liftoff	exon	15748907	15749134	.	+	.	ID=exon-XM_036159884.1-1;Parent=rna-XM_036159884.1;Dbxref=GeneID:224024,GenBank:XM_036159884.1,MGI:MGI:1858430;gbkey=mRNA;gene=Scarf2;product=scavenger receptor class F%2C member 2%2C transcript variant X1;transcript_id=XM_036159884.1;extra_copy_number=0
CM058256.1	Liftoff	exon	15753975	15754033	.	+	.	ID=exon-XM_036159884.1-2;Parent=rna-XM_036159884.1;Dbxref=GeneID:224024,GenBank:XM_036159884.1,MGI:MGI:1858430;gbkey=mRNA;gene=Scarf2;product=scavenger receptor class F%2C member 2%2C transcript variant X1;transcript_id=XM_036159884.1;extra_copy_number=0
CM058256.1	Liftoff	exon	15754124	15754225	.	+	.	ID=exon-XM_036159884.1-3;Parent=rna-XM_036159884.1;Dbxref=GeneID:224024,GenBank:XM_036159884.1,MGI:MGI:1858430;gbkey=mRNA;gene=Scarf2;product=scavenger receptor class F%2C member 2%2C transcript variant X1;transcript_id=XM_036159884.1;extra_copy_number=0
CM058256.1	Liftoff	exon	15754388	15754907	.	+	.	ID=exon-XM_036159884.1-4;Parent=rna-XM_036159884.1;Dbxref=GeneID:224024,GenBank:XM_036159884.1,MGI:MGI:1858430;gbkey=mRNA;gene=Scarf2;product=scavenger receptor class F%2C member 2%2C transcript variant X1;transcript_id=XM_036159884.1;extra_copy_number=0
CM058256.1	Liftoff	exon	15754990	15755208	.	+	.	ID=exon-XM_036159884.1-5;Parent=rna-XM_036159884.1;Dbxref=GeneID:224024,GenBank:XM_036159884.1,MGI:MGI:1858430;gbkey=mRNA;gene=Scarf2;product=scavenger receptor class F%2C member 2%2C transcript variant X1;transcript_id=XM_036159884.1;extra_copy_number=0
CM058256.1	Liftoff	exon	15755345	15755473	.	+	.	ID=exon-XM_036159884.1-6;Parent=rna-XM_036159884.1;Dbxref=GeneID:224024,GenBank:XM_036159884.1,MGI:MGI:1858430;gbkey=mRNA;gene=Scarf2;product=scavenger receptor class F%2C member 2%2C transcript variant X1;transcript_id=XM_036159884.1;extra_copy_number=0
CM058256.1	Liftoff	exon	15755914	15756017	.	+	.	ID=exon-XM_036159884.1-7;Parent=rna-XM_036159884.1;Dbxref=GeneID:224024,GenBank:XM_036159884.1,MGI:MGI:1858430;gbkey=mRNA;gene=Scarf2;product=scavenger receptor class F%2C member 2%2C transcript variant X1;transcript_id=XM_036159884.1;extra_copy_number=0
CM058256.1	Liftoff	exon	15756094	15756211	.	+	.	ID=exon-XM_036159884.1-8;Parent=rna-XM_036159884.1;Dbxref=GeneID:224024,GenBank:XM_036159884.1,MGI:MGI:1858430;gbkey=mRNA;gene=Scarf2;product=scavenger receptor class F%2C member 2%2C transcript variant X1;transcript_id=XM_036159884.1;extra_copy_number=0
CM058256.1	Liftoff	exon	15756402	15756532	.	+	.	ID=exon-XM_036159884.1-9;Parent=rna-XM_036159884.1;Dbxref=GeneID:224024,GenBank:XM_036159884.1,MGI:MGI:1858430;gbkey=mRNA;gene=Scarf2;product=scavenger receptor class F%2C member 2%2C transcript variant X1;transcript_id=XM_036159884.1;extra_copy_number=0
CM058256.1	Liftoff	exon	15757957	15758109	.	+	.	ID=exon-XM_036159884.1-10;Parent=rna-XM_036159884.1;Dbxref=GeneID:224024,GenBank:XM_036159884.1,MGI:MGI:1858430;gbkey=mRNA;gene=Scarf2;product=scavenger receptor class F%2C member 2%2C transcript variant X1;transcript_id=XM_036159884.1;extra_copy_number=0
CM058256.1	Liftoff	exon	15758360	15759902	.	+	.	ID=exon-XM_036159884.1-11;Parent=rna-XM_036159884.1;Dbxref=GeneID:224024,GenBank:XM_036159884.1,MGI:MGI:1858430;gbkey=mRNA;gene=Scarf2;product=scavenger receptor class F%2C member 2%2C transcript variant X1;transcript_id=XM_036159884.1;extra_copy_number=0
CM058256.1	Liftoff	CDS	15748986	15749134	.	+	.	ID=cds-XP_036015777.1;Parent=rna-XM_036159884.1;Dbxref=GeneID:224024,GenBank:XP_036015777.1,MGI:MGI:1858430;Name=XP_036015777.1;gbkey=CDS;gene=Scarf2;product=scavenger receptor class F member 2 isoform X1;protein_id=XP_036015777.1;extra_copy_number=0
CM058256.1	Liftoff	CDS	15753975	15754033	.	+	.	ID=cds-XP_036015777.1;Parent=rna-XM_036159884.1;Dbxref=GeneID:224024,GenBank:XP_036015777.1,MGI:MGI:1858430;Name=XP_036015777.1;gbkey=CDS;gene=Scarf2;product=scavenger receptor class F member 2 isoform X1;protein_id=XP_036015777.1;extra_copy_number=0
CM058256.1	Liftoff	CDS	15754124	15754225	.	+	.	ID=cds-XP_036015777.1;Parent=rna-XM_036159884.1;Dbxref=GeneID:224024,GenBank:XP_036015777.1,MGI:MGI:1858430;Name=XP_036015777.1;gbkey=CDS;gene=Scarf2;product=scavenger receptor class F member 2 isoform X1;protein_id=XP_036015777.1;extra_copy_number=0
CM058256.1	Liftoff	CDS	15754388	15754907	.	+	.	ID=cds-XP_036015777.1;Parent=rna-XM_036159884.1;Dbxref=GeneID:224024,GenBank:XP_036015777.1,MGI:MGI:1858430;Name=XP_036015777.1;gbkey=CDS;gene=Scarf2;product=scavenger receptor class F member 2 isoform X1;protein_id=XP_036015777.1;extra_copy_number=0
CM058256.1	Liftoff	CDS	15754990	15755208	.	+	.	ID=cds-XP_036015777.1;Parent=rna-XM_036159884.1;Dbxref=GeneID:224024,GenBank:XP_036015777.1,MGI:MGI:1858430;Name=XP_036015777.1;gbkey=CDS;gene=Scarf2;product=scavenger receptor class F member 2 isoform X1;protein_id=XP_036015777.1;extra_copy_number=0
CM058256.1	Liftoff	CDS	15755345	15755473	.	+	.	ID=cds-XP_036015777.1;Parent=rna-XM_036159884.1;Dbxref=GeneID:224024,GenBank:XP_036015777.1,MGI:MGI:1858430;Name=XP_036015777.1;gbkey=CDS;gene=Scarf2;product=scavenger receptor class F member 2 isoform X1;protein_id=XP_036015777.1;extra_copy_number=0
CM058256.1	Liftoff	CDS	15755914	15756017	.	+	.	ID=cds-XP_036015777.1;Parent=rna-XM_036159884.1;Dbxref=GeneID:224024,GenBank:XP_036015777.1,MGI:MGI:1858430;Name=XP_036015777.1;gbkey=CDS;gene=Scarf2;product=scavenger receptor class F member 2 isoform X1;protein_id=XP_036015777.1;extra_copy_number=0
CM058256.1	Liftoff	CDS	15756094	15756211	.	+	.	ID=cds-XP_036015777.1;Parent=rna-XM_036159884.1;Dbxref=GeneID:224024,GenBank:XP_036015777.1,MGI:MGI:1858430;Name=XP_036015777.1;gbkey=CDS;gene=Scarf2;product=scavenger receptor class F member 2 isoform X1;protein_id=XP_036015777.1;extra_copy_number=0
CM058256.1	Liftoff	CDS	15756402	15756532	.	+	.	ID=cds-XP_036015777.1;Parent=rna-XM_036159884.1;Dbxref=GeneID:224024,GenBank:XP_036015777.1,MGI:MGI:1858430;Name=XP_036015777.1;gbkey=CDS;gene=Scarf2;product=scavenger receptor class F member 2 isoform X1;protein_id=XP_036015777.1;extra_copy_number=0
CM058256.1	Liftoff	CDS	15757957	15758109	.	+	.	ID=cds-XP_036015777.1;Parent=rna-XM_036159884.1;Dbxref=GeneID:224024,GenBank:XP_036015777.1,MGI:MGI:1858430;Name=XP_036015777.1;gbkey=CDS;gene=Scarf2;product=scavenger receptor class F member 2 isoform X1;protein_id=XP_036015777.1;extra_copy_number=0
CM058256.1	Liftoff	CDS	15758360	15759192	.	+	.	ID=cds-XP_036015777.1;Parent=rna-XM_036159884.1;Dbxref=GeneID:224024,GenBank:XP_036015777.1,MGI:MGI:1858430;Name=XP_036015777.1;gbkey=CDS;gene=Scarf2;product=scavenger receptor class F member 2 isoform X1;protein_id=XP_036015777.1;extra_copy_number=0
CM058256.1	Liftoff	mRNA	15749141	15759902	.	+	.	ID=rna-XM_036159886.1;Parent=gene-Scarf2;Dbxref=GeneID:224024,GenBank:XM_036159886.1,MGI:MGI:1858430;Name=XM_036159886.1;gbkey=mRNA;gene=Scarf2;model_evidence=Supporting evidence includes similarity to: 1 mRNA%2C 34 ESTs%2C 120 long SRA reads%2C and 100%25 coverage of the annotated genomic feature by RNAseq alignments%2C including 27 samples with support for all annotated introns;product=scavenger receptor class F%2C member 2%2C transcript variant X3;transcript_id=XM_036159886.1;matches_ref_protein=True;valid_ORF=True;extra_copy_number=0
CM058256.1	Liftoff	exon	15749141	15749932	.	+	.	ID=exon-XM_036159886.1-1;Parent=rna-XM_036159886.1;Dbxref=GeneID:224024,GenBank:XM_036159886.1,MGI:MGI:1858430;gbkey=mRNA;gene=Scarf2;product=scavenger receptor class F%2C member 2%2C transcript variant X3;transcript_id=XM_036159886.1;extra_copy_number=0
CM058256.1	Liftoff	exon	15753975	15754033	.	+	.	ID=exon-XM_036159886.1-2;Parent=rna-XM_036159886.1;Dbxref=GeneID:224024,GenBank:XM_036159886.1,MGI:MGI:1858430;gbkey=mRNA;gene=Scarf2;product=scavenger receptor class F%2C member 2%2C transcript variant X3;transcript_id=XM_036159886.1;extra_copy_number=0
CM058256.1	Liftoff	exon	15754124	15754225	.	+	.	ID=exon-XM_036159886.1-3;Parent=rna-XM_036159886.1;Dbxref=GeneID:224024,GenBank:XM_036159886.1,MGI:MGI:1858430;gbkey=mRNA;gene=Scarf2;product=scavenger receptor class F%2C member 2%2C transcript variant X3;transcript_id=XM_036159886.1;extra_copy_number=0
CM058256.1	Liftoff	exon	15754388	15754907	.	+	.	ID=exon-XM_036159886.1-4;Parent=rna-XM_036159886.1;Dbxref=GeneID:224024,GenBank:XM_036159886.1,MGI:MGI:1858430;gbkey=mRNA;gene=Scarf2;product=scavenger receptor class F%2C member 2%2C transcript variant X3;transcript_id=XM_036159886.1;extra_copy_number=0
CM058256.1	Liftoff	exon	15754990	15755208	.	+	.	ID=exon-XM_036159886.1-5;Parent=rna-XM_036159886.1;Dbxref=GeneID:224024,GenBank:XM_036159886.1,MGI:MGI:1858430;gbkey=mRNA;gene=Scarf2;product=scavenger receptor class F%2C member 2%2C transcript variant X3;transcript_id=XM_036159886.1;extra_copy_number=0
CM058256.1	Liftoff	exon	15755345	15755473	.	+	.	ID=exon-XM_036159886.1-6;Parent=rna-XM_036159886.1;Dbxref=GeneID:224024,GenBank:XM_036159886.1,MGI:MGI:1858430;gbkey=mRNA;gene=Scarf2;product=scavenger receptor class F%2C member 2%2C transcript variant X3;transcript_id=XM_036159886.1;extra_copy_number=0
CM058256.1	Liftoff	exon	15755914	15756017	.	+	.	ID=exon-XM_036159886.1-7;Parent=rna-XM_036159886.1;Dbxref=GeneID:224024,GenBank:XM_036159886.1,MGI:MGI:1858430;gbkey=mRNA;gene=Scarf2;product=scavenger receptor class F%2C member 2%2C transcript variant X3;transcript_id=XM_036159886.1;extra_copy_number=0
CM058256.1	Liftoff	exon	15756094	15756211	.	+	.	ID=exon-XM_036159886.1-8;Parent=rna-XM_036159886.1;Dbxref=GeneID:224024,GenBank:XM_036159886.1,MGI:MGI:1858430;gbkey=mRNA;gene=Scarf2;product=scavenger receptor class F%2C member 2%2C transcript variant X3;transcript_id=XM_036159886.1;extra_copy_number=0
CM058256.1	Liftoff	exon	15756402	15756532	.	+	.	ID=exon-XM_036159886.1-9;Parent=rna-XM_036159886.1;Dbxref=GeneID:224024,GenBank:XM_036159886.1,MGI:MGI:1858430;gbkey=mRNA;gene=Scarf2;product=scavenger receptor class F%2C member 2%2C transcript variant X3;transcript_id=XM_036159886.1;extra_copy_number=0
CM058256.1	Liftoff	exon	15757957	15758109	.	+	.	ID=exon-XM_036159886.1-10;Parent=rna-XM_036159886.1;Dbxref=GeneID:224024,GenBank:XM_036159886.1,MGI:MGI:1858430;gbkey=mRNA;gene=Scarf2;product=scavenger receptor class F%2C member 2%2C transcript variant X3;transcript_id=XM_036159886.1;extra_copy_number=0
CM058256.1	Liftoff	exon	15758360	15759902	.	+	.	ID=exon-XM_036159886.1-11;Parent=rna-XM_036159886.1;Dbxref=GeneID:224024,GenBank:XM_036159886.1,MGI:MGI:1858430;gbkey=mRNA;gene=Scarf2;product=scavenger receptor class F%2C member 2%2C transcript variant X3;transcript_id=XM_036159886.1;extra_copy_number=0
CM058256.1	Liftoff	CDS	15754756	15754907	.	+	.	ID=cds-XP_036015779.1;Parent=rna-XM_036159886.1;Dbxref=GeneID:224024,GenBank:XP_036015779.1,MGI:MGI:1858430;Name=XP_036015779.1;gbkey=CDS;gene=Scarf2;product=scavenger receptor class F member 2 isoform X2;protein_id=XP_036015779.1;extra_copy_number=0
CM058256.1	Liftoff	CDS	15754990	15755208	.	+	.	ID=cds-XP_036015779.1;Parent=rna-XM_036159886.1;Dbxref=GeneID:224024,GenBank:XP_036015779.1,MGI:MGI:1858430;Name=XP_036015779.1;gbkey=CDS;gene=Scarf2;product=scavenger receptor class F member 2 isoform X2;protein_id=XP_036015779.1;extra_copy_number=0
CM058256.1	Liftoff	CDS	15755345	15755473	.	+	.	ID=cds-XP_036015779.1;Parent=rna-XM_036159886.1;Dbxref=GeneID:224024,GenBank:XP_036015779.1,MGI:MGI:1858430;Name=XP_036015779.1;gbkey=CDS;gene=Scarf2;product=scavenger receptor class F member 2 isoform X2;protein_id=XP_036015779.1;extra_copy_number=0
CM058256.1	Liftoff	CDS	15755914	15756017	.	+	.	ID=cds-XP_036015779.1;Parent=rna-XM_036159886.1;Dbxref=GeneID:224024,GenBank:XP_036015779.1,MGI:MGI:1858430;Name=XP_036015779.1;gbkey=CDS;gene=Scarf2;product=scavenger receptor class F member 2 isoform X2;protein_id=XP_036015779.1;extra_copy_number=0
CM058256.1	Liftoff	CDS	15756094	15756211	.	+	.	ID=cds-XP_036015779.1;Parent=rna-XM_036159886.1;Dbxref=GeneID:224024,GenBank:XP_036015779.1,MGI:MGI:1858430;Name=XP_036015779.1;gbkey=CDS;gene=Scarf2;product=scavenger receptor class F member 2 isoform X2;protein_id=XP_036015779.1;extra_copy_number=0
CM058256.1	Liftoff	CDS	15756402	15756532	.	+	.	ID=cds-XP_036015779.1;Parent=rna-XM_036159886.1;Dbxref=GeneID:224024,GenBank:XP_036015779.1,MGI:MGI:1858430;Name=XP_036015779.1;gbkey=CDS;gene=Scarf2;product=scavenger receptor class F member 2 isoform X2;protein_id=XP_036015779.1;extra_copy_number=0
CM058256.1	Liftoff	CDS	15757957	15758109	.	+	.	ID=cds-XP_036015779.1;Parent=rna-XM_036159886.1;Dbxref=GeneID:224024,GenBank:XP_036015779.1,MGI:MGI:1858430;Name=XP_036015779.1;gbkey=CDS;gene=Scarf2;product=scavenger receptor class F member 2 isoform X2;protein_id=XP_036015779.1;extra_copy_number=0
CM058256.1	Liftoff	CDS	15758360	15759192	.	+	.	ID=cds-XP_036015779.1;Parent=rna-XM_036159886.1;Dbxref=GeneID:224024,GenBank:XP_036015779.1,MGI:MGI:1858430;Name=XP_036015779.1;gbkey=CDS;gene=Scarf2;product=scavenger receptor class F member 2 isoform X2;protein_id=XP_036015779.1;extra_copy_number=0
CM058256.1	Liftoff	mRNA	15749954	15759902	.	+	.	ID=rna-XM_036159885.1;Parent=gene-Scarf2;Dbxref=GeneID:224024,GenBank:XM_036159885.1,MGI:MGI:1858430;Name=XM_036159885.1;gbkey=mRNA;gene=Scarf2;model_evidence=Supporting evidence includes similarity to: 1 mRNA%2C 35 ESTs%2C 121 long SRA reads%2C and 99%25 coverage of the annotated genomic feature by RNAseq alignments%2C including 21 samples with support for all annotated introns;product=scavenger receptor class F%2C member 2%2C transcript variant X2;transcript_id=XM_036159885.1;matches_ref_protein=True;valid_ORF=True;extra_copy_number=0
CM058256.1	Liftoff	exon	15749954	15752864	.	+	.	ID=exon-XM_036159885.1-1;Parent=rna-XM_036159885.1;Dbxref=GeneID:224024,GenBank:XM_036159885.1,MGI:MGI:1858430;gbkey=mRNA;gene=Scarf2;product=scavenger receptor class F%2C member 2%2C transcript variant X2;transcript_id=XM_036159885.1;extra_copy_number=0
CM058256.1	Liftoff	exon	15753975	15754033	.	+	.	ID=exon-XM_036159885.1-2;Parent=rna-XM_036159885.1;Dbxref=GeneID:224024,GenBank:XM_036159885.1,MGI:MGI:1858430;gbkey=mRNA;gene=Scarf2;product=scavenger receptor class F%2C member 2%2C transcript variant X2;transcript_id=XM_036159885.1;extra_copy_number=0
CM058256.1	Liftoff	exon	15754124	15754225	.	+	.	ID=exon-XM_036159885.1-3;Parent=rna-XM_036159885.1;Dbxref=GeneID:224024,GenBank:XM_036159885.1,MGI:MGI:1858430;gbkey=mRNA;gene=Scarf2;product=scavenger receptor class F%2C member 2%2C transcript variant X2;transcript_id=XM_036159885.1;extra_copy_number=0
CM058256.1	Liftoff	exon	15754388	15754907	.	+	.	ID=exon-XM_036159885.1-4;Parent=rna-XM_036159885.1;Dbxref=GeneID:224024,GenBank:XM_036159885.1,MGI:MGI:1858430;gbkey=mRNA;gene=Scarf2;product=scavenger receptor class F%2C member 2%2C transcript variant X2;transcript_id=XM_036159885.1;extra_copy_number=0
CM058256.1	Liftoff	exon	15754990	15755208	.	+	.	ID=exon-XM_036159885.1-5;Parent=rna-XM_036159885.1;Dbxref=GeneID:224024,GenBank:XM_036159885.1,MGI:MGI:1858430;gbkey=mRNA;gene=Scarf2;product=scavenger receptor class F%2C member 2%2C transcript variant X2;transcript_id=XM_036159885.1;extra_copy_number=0
CM058256.1	Liftoff	exon	15755345	15755473	.	+	.	ID=exon-XM_036159885.1-6;Parent=rna-XM_036159885.1;Dbxref=GeneID:224024,GenBank:XM_036159885.1,MGI:MGI:1858430;gbkey=mRNA;gene=Scarf2;product=scavenger receptor class F%2C member 2%2C transcript variant X2;transcript_id=XM_036159885.1;extra_copy_number=0
CM058256.1	Liftoff	exon	15755914	15756017	.	+	.	ID=exon-XM_036159885.1-7;Parent=rna-XM_036159885.1;Dbxref=GeneID:224024,GenBank:XM_036159885.1,MGI:MGI:1858430;gbkey=mRNA;gene=Scarf2;product=scavenger receptor class F%2C member 2%2C transcript variant X2;transcript_id=XM_036159885.1;extra_copy_number=0
CM058256.1	Liftoff	exon	15756094	15756211	.	+	.	ID=exon-XM_036159885.1-8;Parent=rna-XM_036159885.1;Dbxref=GeneID:224024,GenBank:XM_036159885.1,MGI:MGI:1858430;gbkey=mRNA;gene=Scarf2;product=scavenger receptor class F%2C member 2%2C transcript variant X2;transcript_id=XM_036159885.1;extra_copy_number=0
CM058256.1	Liftoff	exon	15756402	15756532	.	+	.	ID=exon-XM_036159885.1-9;Parent=rna-XM_036159885.1;Dbxref=GeneID:224024,GenBank:XM_036159885.1,MGI:MGI:1858430;gbkey=mRNA;gene=Scarf2;product=scavenger receptor class F%2C member 2%2C transcript variant X2;transcript_id=XM_036159885.1;extra_copy_number=0
CM058256.1	Liftoff	exon	15757957	15758109	.	+	.	ID=exon-XM_036159885.1-10;Parent=rna-XM_036159885.1;Dbxref=GeneID:224024,GenBank:XM_036159885.1,MGI:MGI:1858430;gbkey=mRNA;gene=Scarf2;product=scavenger receptor class F%2C member 2%2C transcript variant X2;transcript_id=XM_036159885.1;extra_copy_number=0
CM058256.1	Liftoff	exon	15758360	15759902	.	+	.	ID=exon-XM_036159885.1-11;Parent=rna-XM_036159885.1;Dbxref=GeneID:224024,GenBank:XM_036159885.1,MGI:MGI:1858430;gbkey=mRNA;gene=Scarf2;product=scavenger receptor class F%2C member 2%2C transcript variant X2;transcript_id=XM_036159885.1;extra_copy_number=0
CM058256.1	Liftoff	CDS	15754756	15754907	.	+	.	ID=cds-XP_036015778.1;Parent=rna-XM_036159885.1;Dbxref=GeneID:224024,GenBank:XP_036015778.1,MGI:MGI:1858430;Name=XP_036015778.1;gbkey=CDS;gene=Scarf2;product=scavenger receptor class F member 2 isoform X2;protein_id=XP_036015778.1;extra_copy_number=0
CM058256.1	Liftoff	CDS	15754990	15755208	.	+	.	ID=cds-XP_036015778.1;Parent=rna-XM_036159885.1;Dbxref=GeneID:224024,GenBank:XP_036015778.1,MGI:MGI:1858430;Name=XP_036015778.1;gbkey=CDS;gene=Scarf2;product=scavenger receptor class F member 2 isoform X2;protein_id=XP_036015778.1;extra_copy_number=0
CM058256.1	Liftoff	CDS	15755345	15755473	.	+	.	ID=cds-XP_036015778.1;Parent=rna-XM_036159885.1;Dbxref=GeneID:224024,GenBank:XP_036015778.1,MGI:MGI:1858430;Name=XP_036015778.1;gbkey=CDS;gene=Scarf2;product=scavenger receptor class F member 2 isoform X2;protein_id=XP_036015778.1;extra_copy_number=0
CM058256.1	Liftoff	CDS	15755914	15756017	.	+	.	ID=cds-XP_036015778.1;Parent=rna-XM_036159885.1;Dbxref=GeneID:224024,GenBank:XP_036015778.1,MGI:MGI:1858430;Name=XP_036015778.1;gbkey=CDS;gene=Scarf2;product=scavenger receptor class F member 2 isoform X2;protein_id=XP_036015778.1;extra_copy_number=0
CM058256.1	Liftoff	CDS	15756094	15756211	.	+	.	ID=cds-XP_036015778.1;Parent=rna-XM_036159885.1;Dbxref=GeneID:224024,GenBank:XP_036015778.1,MGI:MGI:1858430;Name=XP_036015778.1;gbkey=CDS;gene=Scarf2;product=scavenger receptor class F member 2 isoform X2;protein_id=XP_036015778.1;extra_copy_number=0
CM058256.1	Liftoff	CDS	15756402	15756532	.	+	.	ID=cds-XP_036015778.1;Parent=rna-XM_036159885.1;Dbxref=GeneID:224024,GenBank:XP_036015778.1,MGI:MGI:1858430;Name=XP_036015778.1;gbkey=CDS;gene=Scarf2;product=scavenger receptor class F member 2 isoform X2;protein_id=XP_036015778.1;extra_copy_number=0
CM058256.1	Liftoff	CDS	15757957	15758109	.	+	.	ID=cds-XP_036015778.1;Parent=rna-XM_036159885.1;Dbxref=GeneID:224024,GenBank:XP_036015778.1,MGI:MGI:1858430;Name=XP_036015778.1;gbkey=CDS;gene=Scarf2;product=scavenger receptor class F member 2 isoform X2;protein_id=XP_036015778.1;extra_copy_number=0
CM058256.1	Liftoff	CDS	15758360	15759192	.	+	.	ID=cds-XP_036015778.1;Parent=rna-XM_036159885.1;Dbxref=GeneID:224024,GenBank:XP_036015778.1,MGI:MGI:1858430;Name=XP_036015778.1;gbkey=CDS;gene=Scarf2;product=scavenger receptor class F member 2 isoform X2;protein_id=XP_036015778.1;extra_copy_number=0
CM058256.1	Liftoff	match	15760719	15762861	.	+	.	ID=0455f45e-b4c3-4b36-8cb1-f8da6d4512e9;Target=NG_065294.1 1 2143 +;assembly_bases_aln=2143;assembly_bases_seq=2143;bit_score=3989.32;blast_aligner=1;blast_score=2143;common_component=0;e_value=0;filter_score=0;for_remapping=2;gap_count=0;hsp_percent_coverage=100;matchable_bases=2143;matched_bases=2143;num_ident=2143;num_mismatch=0;pct_coverage=100;pct_coverage_hiqual=100;pct_identity_gap=100;pct_identity_gapopen_only=100;pct_identity_ungap=100;rank=1;weighted_identity=1;coverage=1.0;sequence_ID=1.0;extra_copy_number=0;copy_num_ID=0455f45e-b4c3-4b36-8cb1-f8da6d4512e9_0
CM058256.1	Liftoff	enhancer	15760819	15762761	.	.	.	ID=id-GeneID:114827938;Dbxref=GeneID:114827938,VISTA:mm1629;Note=VISTA enhancer mm1629;experiment=EXISTENCE:transgenic organism evidence [ECO:0001131][PMID:17130149];function=enhancer in: limb[3/5] | branchial arch[4/5];gbkey=regulatory;regulatory_class=enhancer;coverage=1.0;sequence_ID=1.0;extra_copy_number=0;copy_num_ID=id-GeneID:114827938_0
CM058256.1	Liftoff	biological_region	15760819	15762761	.	+	.	ID=id-GeneID:114827938-2;Dbxref=GeneID:114827938;Name=biological region;gbkey=Region;standard_name=VISTA enhancer mm1629;coverage=1.0;sequence_ID=1.0;extra_copy_number=0;copy_num_ID=id-GeneID:114827938-2_0
CM058256.1	Liftoff	match	15766682	15767569	.	+	.	ID=bf69787b-4702-4727-a5b0-24c6241c26d0;Target=NG_012374.1 1 888 -;assembly_bases_aln=888;assembly_bases_seq=888;bit_score=1653.67;blast_aligner=1;blast_score=888;common_component=0;e_value=0;filter_score=0;for_remapping=2;gap_count=0;hsp_percent_coverage=100;matchable_bases=888;matched_bases=888;num_ident=888;num_mismatch=0;pct_coverage=100;pct_coverage_hiqual=100;pct_identity_gap=100;pct_identity_gapopen_only=100;pct_identity_ungap=100;rank=1;weighted_identity=1;coverage=1.0;sequence_ID=1.0;extra_copy_number=0;copy_num_ID=bf69787b-4702-4727-a5b0-24c6241c26d0_0
CM058256.1	Liftoff	pseudogene	15766782	15767469	.	-	.	ID=gene-Zfp520-ps;Dbxref=GeneID:383118,MGI:MGI:1343185;Name=Zfp520-ps;description=zinc finger protein 520%2C pseudogene;gbkey=Gene;gene=Zfp520-ps;gene_biotype=pseudogene;gene_synonym=Gm1250,Gm1802,Zfp520,Znf74l;pseudo=true;coverage=1.0;sequence_ID=1.0;extra_copy_number=0;copy_num_ID=gene-Zfp520-ps_0
CM058256.1	Liftoff	gene	15784726	15786626	.	+	.	ID=gene-Fam246a;Dbxref=GeneID:433004,MGI:MGI:3045365;Name=Fam246a;description=family with sequence similarity 246 member A;gbkey=Gene;gene=Fam246a;gene_biotype=lncRNA;gene_synonym=B830017H08Rik;coverage=1.0;sequence_ID=1.0;extra_copy_number=0;copy_num_ID=gene-Fam246a_0
CM058256.1	Liftoff	lnc_RNA	15784726	15786626	.	+	.	ID=rna-NR_027959.1;Parent=gene-Fam246a;Dbxref=GeneID:433004,GenBank:NR_027959.1,MGI:MGI:3045365;Name=NR_027959.1;gbkey=ncRNA;gene=Fam246a;product=family with sequence similarity 246 member A;transcript_id=NR_027959.1;extra_copy_number=0
CM058256.1	Liftoff	exon	15784726	15785176	.	+	.	ID=exon-NR_027959.1-1;Parent=rna-NR_027959.1;Dbxref=GeneID:433004,GenBank:NR_027959.1,MGI:MGI:3045365;gbkey=ncRNA;gene=Fam246a;product=family with sequence similarity 246 member A;transcript_id=NR_027959.1;extra_copy_number=0
CM058256.1	Liftoff	exon	15785959	15786626	.	+	.	ID=exon-NR_027959.1-2;Parent=rna-NR_027959.1;Dbxref=GeneID:433004,GenBank:NR_027959.1,MGI:MGI:3045365;gbkey=ncRNA;gene=Fam246a;product=family with sequence similarity 246 member A;transcript_id=NR_027959.1;extra_copy_number=0
CM058256.1	Liftoff	gene	15786883	15789793	.	-	.	ID=gene-Car15;Dbxref=GeneID:80733,MGI:MGI:1931324;Name=Car15;description=carbonic anhydrase 15;gbkey=Gene;gene=Car15;gene_biotype=protein_coding;gene_synonym=Ca15,Cals2;coverage=1.0;sequence_ID=1.0;valid_ORFs=1;extra_copy_number=0;copy_num_ID=gene-Car15_0
CM058256.1	Liftoff	mRNA	15786883	15789793	.	-	.	ID=rna-NM_030558.2;Parent=gene-Car15;Dbxref=GeneID:80733,GenBank:NM_030558.2,MGI:MGI:1931324;Name=NM_030558.2;gbkey=mRNA;gene=Car15;product=carbonic anhydrase 15;tag=RefSeq Select;transcript_id=NM_030558.2;matches_ref_protein=True;valid_ORF=True;extra_copy_number=0
CM058256.1	Liftoff	exon	15786883	15787146	.	-	.	ID=exon-NM_030558.2-8;Parent=rna-NM_030558.2;Dbxref=GeneID:80733,GenBank:NM_030558.2,MGI:MGI:1931324;gbkey=mRNA;gene=Car15;product=carbonic anhydrase 15;tag=RefSeq Select;transcript_id=NM_030558.2;extra_copy_number=0
CM058256.1	Liftoff	exon	15787243	15787409	.	-	.	ID=exon-NM_030558.2-7;Parent=rna-NM_030558.2;Dbxref=GeneID:80733,GenBank:NM_030558.2,MGI:MGI:1931324;gbkey=mRNA;gene=Car15;product=carbonic anhydrase 15;tag=RefSeq Select;transcript_id=NM_030558.2;extra_copy_number=0
CM058256.1	Liftoff	exon	15787499	15787565	.	-	.	ID=exon-NM_030558.2-6;Parent=rna-NM_030558.2;Dbxref=GeneID:80733,GenBank:NM_030558.2,MGI:MGI:1931324;gbkey=mRNA;gene=Car15;product=carbonic anhydrase 15;tag=RefSeq Select;transcript_id=NM_030558.2;extra_copy_number=0
CM058256.1	Liftoff	exon	15788150	15788242	.	-	.	ID=exon-NM_030558.2-5;Parent=rna-NM_030558.2;Dbxref=GeneID:80733,GenBank:NM_030558.2,MGI:MGI:1931324;gbkey=mRNA;gene=Car15;product=carbonic anhydrase 15;tag=RefSeq Select;transcript_id=NM_030558.2;extra_copy_number=0
CM058256.1	Liftoff	exon	15788325	15788485	.	-	.	ID=exon-NM_030558.2-4;Parent=rna-NM_030558.2;Dbxref=GeneID:80733,GenBank:NM_030558.2,MGI:MGI:1931324;gbkey=mRNA;gene=Car15;product=carbonic anhydrase 15;tag=RefSeq Select;transcript_id=NM_030558.2;extra_copy_number=0
CM058256.1	Liftoff	exon	15788908	15789078	.	-	.	ID=exon-NM_030558.2-3;Parent=rna-NM_030558.2;Dbxref=GeneID:80733,GenBank:NM_030558.2,MGI:MGI:1931324;gbkey=mRNA;gene=Car15;product=carbonic anhydrase 15;tag=RefSeq Select;transcript_id=NM_030558.2;extra_copy_number=0
CM058256.1	Liftoff	exon	15789438	15789473	.	-	.	ID=exon-NM_030558.2-2;Parent=rna-NM_030558.2;Dbxref=GeneID:80733,GenBank:NM_030558.2,MGI:MGI:1931324;gbkey=mRNA;gene=Car15;product=carbonic anhydrase 15;tag=RefSeq Select;transcript_id=NM_030558.2;extra_copy_number=0
CM058256.1	Liftoff	exon	15789648	15789793	.	-	.	ID=exon-NM_030558.2-1;Parent=rna-NM_030558.2;Dbxref=GeneID:80733,GenBank:NM_030558.2,MGI:MGI:1931324;gbkey=mRNA;gene=Car15;product=carbonic anhydrase 15;tag=RefSeq Select;transcript_id=NM_030558.2;extra_copy_number=0
CM058256.1	Liftoff	CDS	15786934	15787146	.	-	.	ID=cds-NP_085035.1;Parent=rna-NM_030558.2;Dbxref=CCDS:CCDS49784.1,GeneID:80733,GenBank:NP_085035.1,MGI:MGI:1931324;Name=NP_085035.1;gbkey=CDS;gene=Car15;product=carbonic anhydrase 15 precursor;protein_id=NP_085035.1;tag=RefSeq Select;extra_copy_number=0
CM058256.1	Liftoff	CDS	15787243	15787409	.	-	.	ID=cds-NP_085035.1;Parent=rna-NM_030558.2;Dbxref=CCDS:CCDS49784.1,GeneID:80733,GenBank:NP_085035.1,MGI:MGI:1931324;Name=NP_085035.1;gbkey=CDS;gene=Car15;product=carbonic anhydrase 15 precursor;protein_id=NP_085035.1;tag=RefSeq Select;extra_copy_number=0
CM058256.1	Liftoff	CDS	15787499	15787565	.	-	.	ID=cds-NP_085035.1;Parent=rna-NM_030558.2;Dbxref=CCDS:CCDS49784.1,GeneID:80733,GenBank:NP_085035.1,MGI:MGI:1931324;Name=NP_085035.1;gbkey=CDS;gene=Car15;product=carbonic anhydrase 15 precursor;protein_id=NP_085035.1;tag=RefSeq Select;extra_copy_number=0
CM058256.1	Liftoff	CDS	15788150	15788242	.	-	.	ID=cds-NP_085035.1;Parent=rna-NM_030558.2;Dbxref=CCDS:CCDS49784.1,GeneID:80733,GenBank:NP_085035.1,MGI:MGI:1931324;Name=NP_085035.1;gbkey=CDS;gene=Car15;product=carbonic anhydrase 15 precursor;protein_id=NP_085035.1;tag=RefSeq Select;extra_copy_number=0
CM058256.1	Liftoff	CDS	15788325	15788485	.	-	.	ID=cds-NP_085035.1;Parent=rna-NM_030558.2;Dbxref=CCDS:CCDS49784.1,GeneID:80733,GenBank:NP_085035.1,MGI:MGI:1931324;Name=NP_085035.1;gbkey=CDS;gene=Car15;product=carbonic anhydrase 15 precursor;protein_id=NP_085035.1;tag=RefSeq Select;extra_copy_number=0
CM058256.1	Liftoff	CDS	15788908	15789078	.	-	.	ID=cds-NP_085035.1;Parent=rna-NM_030558.2;Dbxref=CCDS:CCDS49784.1,GeneID:80733,GenBank:NP_085035.1,MGI:MGI:1931324;Name=NP_085035.1;gbkey=CDS;gene=Car15;product=carbonic anhydrase 15 precursor;protein_id=NP_085035.1;tag=RefSeq Select;extra_copy_number=0
CM058256.1	Liftoff	CDS	15789438	15789473	.	-	.	ID=cds-NP_085035.1;Parent=rna-NM_030558.2;Dbxref=CCDS:CCDS49784.1,GeneID:80733,GenBank:NP_085035.1,MGI:MGI:1931324;Name=NP_085035.1;gbkey=CDS;gene=Car15;product=carbonic anhydrase 15 precursor;protein_id=NP_085035.1;tag=RefSeq Select;extra_copy_number=0
CM058256.1	Liftoff	CDS	15789648	15789714	.	-	.	ID=cds-NP_085035.1;Parent=rna-NM_030558.2;Dbxref=CCDS:CCDS49784.1,GeneID:80733,GenBank:NP_085035.1,MGI:MGI:1931324;Name=NP_085035.1;gbkey=CDS;gene=Car15;product=carbonic anhydrase 15 precursor;protein_id=NP_085035.1;tag=RefSeq Select;extra_copy_number=0
CM058256.1	Liftoff	gene	15791963	15843336	.	-	.	ID=gene-Dgcr2;Dbxref=GeneID:13356,MGI:MGI:892866;Name=Dgcr2;description=DiGeorge syndrome critical region gene 2;gbkey=Gene;gene=Dgcr2;gene_biotype=protein_coding;gene_synonym=9930034O06Rik,DGS-C,Dgsc,Idd,Lan,mKIAA0163,Sez12;coverage=1.0;sequence_ID=1.0;valid_ORFs=2;extra_copy_number=0;copy_num_ID=gene-Dgcr2_0
CM058256.1	Liftoff	mRNA	15791963	15843336	.	-	.	ID=rna-NM_001109750.1;Parent=gene-Dgcr2;Dbxref=GeneID:13356,GenBank:NM_001109750.1,MGI:MGI:892866;Name=NM_001109750.1;gbkey=mRNA;gene=Dgcr2;product=DiGeorge syndrome critical region gene 2%2C transcript variant 2;transcript_id=NM_001109750.1;matches_ref_protein=True;valid_ORF=True;extra_copy_number=0
CM058256.1	Liftoff	exon	15791963	15794385	.	-	.	ID=exon-NM_001109750.1-10;Parent=rna-NM_001109750.1;Dbxref=GeneID:13356,GenBank:NM_001109750.1,MGI:MGI:892866;gbkey=mRNA;gene=Dgcr2;product=DiGeorge syndrome critical region gene 2%2C transcript variant 2;transcript_id=NM_001109750.1;extra_copy_number=0
CM058256.1	Liftoff	exon	15795580	15795816	.	-	.	ID=exon-NM_001109750.1-9;Parent=rna-NM_001109750.1;Dbxref=GeneID:13356,GenBank:NM_001109750.1,MGI:MGI:892866;gbkey=mRNA;gene=Dgcr2;product=DiGeorge syndrome critical region gene 2%2C transcript variant 2;transcript_id=NM_001109750.1;extra_copy_number=0
CM058256.1	Liftoff	exon	15796591	15796743	.	-	.	ID=exon-NM_001109750.1-8;Parent=rna-NM_001109750.1;Dbxref=GeneID:13356,GenBank:NM_001109750.1,MGI:MGI:892866;gbkey=mRNA;gene=Dgcr2;product=DiGeorge syndrome critical region gene 2%2C transcript variant 2;transcript_id=NM_001109750.1;extra_copy_number=0
CM058256.1	Liftoff	exon	15801199	15801402	.	-	.	ID=exon-NM_001109750.1-7;Parent=rna-NM_001109750.1;Dbxref=GeneID:13356,GenBank:NM_001109750.1,MGI:MGI:892866;gbkey=mRNA;gene=Dgcr2;product=DiGeorge syndrome critical region gene 2%2C transcript variant 2;transcript_id=NM_001109750.1;extra_copy_number=0
CM058256.1	Liftoff	exon	15808360	15808536	.	-	.	ID=exon-NM_001109750.1-6;Parent=rna-NM_001109750.1;Dbxref=GeneID:13356,GenBank:NM_001109750.1,MGI:MGI:892866;gbkey=mRNA;gene=Dgcr2;product=DiGeorge syndrome critical region gene 2%2C transcript variant 2;transcript_id=NM_001109750.1;extra_copy_number=0
CM058256.1	Liftoff	exon	15808866	15808942	.	-	.	ID=exon-NM_001109750.1-5;Parent=rna-NM_001109750.1;Dbxref=GeneID:13356,GenBank:NM_001109750.1,MGI:MGI:892866;gbkey=mRNA;gene=Dgcr2;product=DiGeorge syndrome critical region gene 2%2C transcript variant 2;transcript_id=NM_001109750.1;extra_copy_number=0
CM058256.1	Liftoff	exon	15809968	15810178	.	-	.	ID=exon-NM_001109750.1-4;Parent=rna-NM_001109750.1;Dbxref=GeneID:13356,GenBank:NM_001109750.1,MGI:MGI:892866;gbkey=mRNA;gene=Dgcr2;product=DiGeorge syndrome critical region gene 2%2C transcript variant 2;transcript_id=NM_001109750.1;extra_copy_number=0
CM058256.1	Liftoff	exon	15811012	15811134	.	-	.	ID=exon-NM_001109750.1-3;Parent=rna-NM_001109750.1;Dbxref=GeneID:13356,GenBank:NM_001109750.1,MGI:MGI:892866;gbkey=mRNA;gene=Dgcr2;product=DiGeorge syndrome critical region gene 2%2C transcript variant 2;transcript_id=NM_001109750.1;extra_copy_number=0
CM058256.1	Liftoff	exon	15824171	15824293	.	-	.	ID=exon-NM_001109750.1-2;Parent=rna-NM_001109750.1;Dbxref=GeneID:13356,GenBank:NM_001109750.1,MGI:MGI:892866;gbkey=mRNA;gene=Dgcr2;product=DiGeorge syndrome critical region gene 2%2C transcript variant 2;transcript_id=NM_001109750.1;extra_copy_number=0
CM058256.1	Liftoff	exon	15842994	15843336	.	-	.	ID=exon-NM_001109750.1-1;Parent=rna-NM_001109750.1;Dbxref=GeneID:13356,GenBank:NM_001109750.1,MGI:MGI:892866;gbkey=mRNA;gene=Dgcr2;product=DiGeorge syndrome critical region gene 2%2C transcript variant 2;transcript_id=NM_001109750.1;extra_copy_number=0
CM058256.1	Liftoff	CDS	15794129	15794385	.	-	.	ID=cds-NP_001103220.1;Parent=rna-NM_001109750.1;Dbxref=CCDS:CCDS49785.1,GeneID:13356,GenBank:NP_001103220.1,MGI:MGI:892866;Name=NP_001103220.1;Note=isoform 2 precursor is encoded by transcript variant 2;gbkey=CDS;gene=Dgcr2;product=integral membrane protein DGCR2/IDD isoform 2 precursor;protein_id=NP_001103220.1;extra_copy_number=0
CM058256.1	Liftoff	CDS	15795580	15795816	.	-	.	ID=cds-NP_001103220.1;Parent=rna-NM_001109750.1;Dbxref=CCDS:CCDS49785.1,GeneID:13356,GenBank:NP_001103220.1,MGI:MGI:892866;Name=NP_001103220.1;Note=isoform 2 precursor is encoded by transcript variant 2;gbkey=CDS;gene=Dgcr2;product=integral membrane protein DGCR2/IDD isoform 2 precursor;protein_id=NP_001103220.1;extra_copy_number=0
CM058256.1	Liftoff	CDS	15796591	15796743	.	-	.	ID=cds-NP_001103220.1;Parent=rna-NM_001109750.1;Dbxref=CCDS:CCDS49785.1,GeneID:13356,GenBank:NP_001103220.1,MGI:MGI:892866;Name=NP_001103220.1;Note=isoform 2 precursor is encoded by transcript variant 2;gbkey=CDS;gene=Dgcr2;product=integral membrane protein DGCR2/IDD isoform 2 precursor;protein_id=NP_001103220.1;extra_copy_number=0
CM058256.1	Liftoff	CDS	15801199	15801402	.	-	.	ID=cds-NP_001103220.1;Parent=rna-NM_001109750.1;Dbxref=CCDS:CCDS49785.1,GeneID:13356,GenBank:NP_001103220.1,MGI:MGI:892866;Name=NP_001103220.1;Note=isoform 2 precursor is encoded by transcript variant 2;gbkey=CDS;gene=Dgcr2;product=integral membrane protein DGCR2/IDD isoform 2 precursor;protein_id=NP_001103220.1;extra_copy_number=0
CM058256.1	Liftoff	CDS	15808360	15808536	.	-	.	ID=cds-NP_001103220.1;Parent=rna-NM_001109750.1;Dbxref=CCDS:CCDS49785.1,GeneID:13356,GenBank:NP_001103220.1,MGI:MGI:892866;Name=NP_001103220.1;Note=isoform 2 precursor is encoded by transcript variant 2;gbkey=CDS;gene=Dgcr2;product=integral membrane protein DGCR2/IDD isoform 2 precursor;protein_id=NP_001103220.1;extra_copy_number=0
CM058256.1	Liftoff	CDS	15808866	15808942	.	-	.	ID=cds-NP_001103220.1;Parent=rna-NM_001109750.1;Dbxref=CCDS:CCDS49785.1,GeneID:13356,GenBank:NP_001103220.1,MGI:MGI:892866;Name=NP_001103220.1;Note=isoform 2 precursor is encoded by transcript variant 2;gbkey=CDS;gene=Dgcr2;product=integral membrane protein DGCR2/IDD isoform 2 precursor;protein_id=NP_001103220.1;extra_copy_number=0
CM058256.1	Liftoff	CDS	15809968	15810178	.	-	.	ID=cds-NP_001103220.1;Parent=rna-NM_001109750.1;Dbxref=CCDS:CCDS49785.1,GeneID:13356,GenBank:NP_001103220.1,MGI:MGI:892866;Name=NP_001103220.1;Note=isoform 2 precursor is encoded by transcript variant 2;gbkey=CDS;gene=Dgcr2;product=integral membrane protein DGCR2/IDD isoform 2 precursor;protein_id=NP_001103220.1;extra_copy_number=0
CM058256.1	Liftoff	CDS	15811012	15811134	.	-	.	ID=cds-NP_001103220.1;Parent=rna-NM_001109750.1;Dbxref=CCDS:CCDS49785.1,GeneID:13356,GenBank:NP_001103220.1,MGI:MGI:892866;Name=NP_001103220.1;Note=isoform 2 precursor is encoded by transcript variant 2;gbkey=CDS;gene=Dgcr2;product=integral membrane protein DGCR2/IDD isoform 2 precursor;protein_id=NP_001103220.1;extra_copy_number=0
CM058256.1	Liftoff	CDS	15824171	15824293	.	-	.	ID=cds-NP_001103220.1;Parent=rna-NM_001109750.1;Dbxref=CCDS:CCDS49785.1,GeneID:13356,GenBank:NP_001103220.1,MGI:MGI:892866;Name=NP_001103220.1;Note=isoform 2 precursor is encoded by transcript variant 2;gbkey=CDS;gene=Dgcr2;product=integral membrane protein DGCR2/IDD isoform 2 precursor;protein_id=NP_001103220.1;extra_copy_number=0
CM058256.1	Liftoff	CDS	15842994	15843072	.	-	.	ID=cds-NP_001103220.1;Parent=rna-NM_001109750.1;Dbxref=CCDS:CCDS49785.1,GeneID:13356,GenBank:NP_001103220.1,MGI:MGI:892866;Name=NP_001103220.1;Note=isoform 2 precursor is encoded by transcript variant 2;gbkey=CDS;gene=Dgcr2;product=integral membrane protein DGCR2/IDD isoform 2 precursor;protein_id=NP_001103220.1;extra_copy_number=0
CM058256.1	Liftoff	mRNA	15791963	15843336	.	-	.	ID=rna-NM_010048.3;Parent=gene-Dgcr2;Dbxref=GeneID:13356,GenBank:NM_010048.3,MGI:MGI:892866;Name=NM_010048.3;gbkey=mRNA;gene=Dgcr2;product=DiGeorge syndrome critical region gene 2%2C transcript variant 1;tag=RefSeq Select;transcript_id=NM_010048.3;matches_ref_protein=True;valid_ORF=True;extra_copy_number=0
CM058256.1	Liftoff	exon	15791963	15794385	.	-	.	ID=exon-NM_010048.3-10;Parent=rna-NM_010048.3;Dbxref=GeneID:13356,GenBank:NM_010048.3,MGI:MGI:892866;gbkey=mRNA;gene=Dgcr2;product=DiGeorge syndrome critical region gene 2%2C transcript variant 1;tag=RefSeq Select;transcript_id=NM_010048.3;extra_copy_number=0
CM058256.1	Liftoff	exon	15795580	15795816	.	-	.	ID=exon-NM_010048.3-9;Parent=rna-NM_010048.3;Dbxref=GeneID:13356,GenBank:NM_010048.3,MGI:MGI:892866;gbkey=mRNA;gene=Dgcr2;product=DiGeorge syndrome critical region gene 2%2C transcript variant 1;tag=RefSeq Select;transcript_id=NM_010048.3;extra_copy_number=0
CM058256.1	Liftoff	exon	15796591	15796743	.	-	.	ID=exon-NM_010048.3-8;Parent=rna-NM_010048.3;Dbxref=GeneID:13356,GenBank:NM_010048.3,MGI:MGI:892866;gbkey=mRNA;gene=Dgcr2;product=DiGeorge syndrome critical region gene 2%2C transcript variant 1;tag=RefSeq Select;transcript_id=NM_010048.3;extra_copy_number=0
CM058256.1	Liftoff	exon	15801199	15801402	.	-	.	ID=exon-NM_010048.3-7;Parent=rna-NM_010048.3;Dbxref=GeneID:13356,GenBank:NM_010048.3,MGI:MGI:892866;gbkey=mRNA;gene=Dgcr2;product=DiGeorge syndrome critical region gene 2%2C transcript variant 1;tag=RefSeq Select;transcript_id=NM_010048.3;extra_copy_number=0
CM058256.1	Liftoff	exon	15808360	15808536	.	-	.	ID=exon-NM_010048.3-6;Parent=rna-NM_010048.3;Dbxref=GeneID:13356,GenBank:NM_010048.3,MGI:MGI:892866;gbkey=mRNA;gene=Dgcr2;product=DiGeorge syndrome critical region gene 2%2C transcript variant 1;tag=RefSeq Select;transcript_id=NM_010048.3;extra_copy_number=0
CM058256.1	Liftoff	exon	15808866	15808942	.	-	.	ID=exon-NM_010048.3-5;Parent=rna-NM_010048.3;Dbxref=GeneID:13356,GenBank:NM_010048.3,MGI:MGI:892866;gbkey=mRNA;gene=Dgcr2;product=DiGeorge syndrome critical region gene 2%2C transcript variant 1;tag=RefSeq Select;transcript_id=NM_010048.3;extra_copy_number=0
CM058256.1	Liftoff	exon	15809968	15810187	.	-	.	ID=exon-NM_010048.3-4;Parent=rna-NM_010048.3;Dbxref=GeneID:13356,GenBank:NM_010048.3,MGI:MGI:892866;gbkey=mRNA;gene=Dgcr2;product=DiGeorge syndrome critical region gene 2%2C transcript variant 1;tag=RefSeq Select;transcript_id=NM_010048.3;extra_copy_number=0
CM058256.1	Liftoff	exon	15811012	15811134	.	-	.	ID=exon-NM_010048.3-3;Parent=rna-NM_010048.3;Dbxref=GeneID:13356,GenBank:NM_010048.3,MGI:MGI:892866;gbkey=mRNA;gene=Dgcr2;product=DiGeorge syndrome critical region gene 2%2C transcript variant 1;tag=RefSeq Select;transcript_id=NM_010048.3;extra_copy_number=0
CM058256.1	Liftoff	exon	15824171	15824293	.	-	.	ID=exon-NM_010048.3-2;Parent=rna-NM_010048.3;Dbxref=GeneID:13356,GenBank:NM_010048.3,MGI:MGI:892866;gbkey=mRNA;gene=Dgcr2;product=DiGeorge syndrome critical region gene 2%2C transcript variant 1;tag=RefSeq Select;transcript_id=NM_010048.3;extra_copy_number=0
CM058256.1	Liftoff	exon	15842994	15843336	.	-	.	ID=exon-NM_010048.3-1;Parent=rna-NM_010048.3;Dbxref=GeneID:13356,GenBank:NM_010048.3,MGI:MGI:892866;gbkey=mRNA;gene=Dgcr2;product=DiGeorge syndrome critical region gene 2%2C transcript variant 1;tag=RefSeq Select;transcript_id=NM_010048.3;extra_copy_number=0
CM058256.1	Liftoff	CDS	15794129	15794385	.	-	.	ID=cds-NP_034178.2;Parent=rna-NM_010048.3;Dbxref=CCDS:CCDS37276.1,GeneID:13356,GenBank:NP_034178.2,MGI:MGI:892866;Name=NP_034178.2;Note=isoform 1 precursor is encoded by transcript variant 1;gbkey=CDS;gene=Dgcr2;product=integral membrane protein DGCR2/IDD isoform 1 precursor;protein_id=NP_034178.2;tag=RefSeq Select;extra_copy_number=0
CM058256.1	Liftoff	CDS	15795580	15795816	.	-	.	ID=cds-NP_034178.2;Parent=rna-NM_010048.3;Dbxref=CCDS:CCDS37276.1,GeneID:13356,GenBank:NP_034178.2,MGI:MGI:892866;Name=NP_034178.2;Note=isoform 1 precursor is encoded by transcript variant 1;gbkey=CDS;gene=Dgcr2;product=integral membrane protein DGCR2/IDD isoform 1 precursor;protein_id=NP_034178.2;tag=RefSeq Select;extra_copy_number=0
CM058256.1	Liftoff	CDS	15796591	15796743	.	-	.	ID=cds-NP_034178.2;Parent=rna-NM_010048.3;Dbxref=CCDS:CCDS37276.1,GeneID:13356,GenBank:NP_034178.2,MGI:MGI:892866;Name=NP_034178.2;Note=isoform 1 precursor is encoded by transcript variant 1;gbkey=CDS;gene=Dgcr2;product=integral membrane protein DGCR2/IDD isoform 1 precursor;protein_id=NP_034178.2;tag=RefSeq Select;extra_copy_number=0
CM058256.1	Liftoff	CDS	15801199	15801402	.	-	.	ID=cds-NP_034178.2;Parent=rna-NM_010048.3;Dbxref=CCDS:CCDS37276.1,GeneID:13356,GenBank:NP_034178.2,MGI:MGI:892866;Name=NP_034178.2;Note=isoform 1 precursor is encoded by transcript variant 1;gbkey=CDS;gene=Dgcr2;product=integral membrane protein DGCR2/IDD isoform 1 precursor;protein_id=NP_034178.2;tag=RefSeq Select;extra_copy_number=0
CM058256.1	Liftoff	CDS	15808360	15808536	.	-	.	ID=cds-NP_034178.2;Parent=rna-NM_010048.3;Dbxref=CCDS:CCDS37276.1,GeneID:13356,GenBank:NP_034178.2,MGI:MGI:892866;Name=NP_034178.2;Note=isoform 1 precursor is encoded by transcript variant 1;gbkey=CDS;gene=Dgcr2;product=integral membrane protein DGCR2/IDD isoform 1 precursor;protein_id=NP_034178.2;tag=RefSeq Select;extra_copy_number=0
CM058256.1	Liftoff	CDS	15808866	15808942	.	-	.	ID=cds-NP_034178.2;Parent=rna-NM_010048.3;Dbxref=CCDS:CCDS37276.1,GeneID:13356,GenBank:NP_034178.2,MGI:MGI:892866;Name=NP_034178.2;Note=isoform 1 precursor is encoded by transcript variant 1;gbkey=CDS;gene=Dgcr2;product=integral membrane protein DGCR2/IDD isoform 1 precursor;protein_id=NP_034178.2;tag=RefSeq Select;extra_copy_number=0
CM058256.1	Liftoff	CDS	15809968	15810187	.	-	.	ID=cds-NP_034178.2;Parent=rna-NM_010048.3;Dbxref=CCDS:CCDS37276.1,GeneID:13356,GenBank:NP_034178.2,MGI:MGI:892866;Name=NP_034178.2;Note=isoform 1 precursor is encoded by transcript variant 1;gbkey=CDS;gene=Dgcr2;product=integral membrane protein DGCR2/IDD isoform 1 precursor;protein_id=NP_034178.2;tag=RefSeq Select;extra_copy_number=0
CM058256.1	Liftoff	CDS	15811012	15811134	.	-	.	ID=cds-NP_034178.2;Parent=rna-NM_010048.3;Dbxref=CCDS:CCDS37276.1,GeneID:13356,GenBank:NP_034178.2,MGI:MGI:892866;Name=NP_034178.2;Note=isoform 1 precursor is encoded by transcript variant 1;gbkey=CDS;gene=Dgcr2;product=integral membrane protein DGCR2/IDD isoform 1 precursor;protein_id=NP_034178.2;tag=RefSeq Select;extra_copy_number=0
CM058256.1	Liftoff	CDS	15824171	15824293	.	-	.	ID=cds-NP_034178.2;Parent=rna-NM_010048.3;Dbxref=CCDS:CCDS37276.1,GeneID:13356,GenBank:NP_034178.2,MGI:MGI:892866;Name=NP_034178.2;Note=isoform 1 precursor is encoded by transcript variant 1;gbkey=CDS;gene=Dgcr2;product=integral membrane protein DGCR2/IDD isoform 1 precursor;protein_id=NP_034178.2;tag=RefSeq Select;extra_copy_number=0
CM058256.1	Liftoff	CDS	15842994	15843072	.	-	.	ID=cds-NP_034178.2;Parent=rna-NM_010048.3;Dbxref=CCDS:CCDS37276.1,GeneID:13356,GenBank:NP_034178.2,MGI:MGI:892866;Name=NP_034178.2;Note=isoform 1 precursor is encoded by transcript variant 1;gbkey=CDS;gene=Dgcr2;product=integral membrane protein DGCR2/IDD isoform 1 precursor;protein_id=NP_034178.2;tag=RefSeq Select;extra_copy_number=0
CM058256.1	Liftoff	gene	15845811	15847261	.	+	.	ID=gene-Tssk1;Dbxref=GeneID:22114,MGI:MGI:1347557;Name=Tssk1;description=testis-specific serine kinase 1;gbkey=Gene;gene=Tssk1;gene_biotype=protein_coding;gene_synonym=Stk22a,TSK-1,Tsk1,Tssk,Tssk1b;coverage=1.0;sequence_ID=1.0;valid_ORFs=1;extra_copy_number=0;copy_num_ID=gene-Tssk1_0
CM058256.1	Liftoff	mRNA	15845811	15847261	.	+	.	ID=rna-NM_009435.2;Parent=gene-Tssk1;Dbxref=GeneID:22114,GenBank:NM_009435.2,MGI:MGI:1347557;Name=NM_009435.2;gbkey=mRNA;gene=Tssk1;product=testis-specific serine kinase 1;tag=RefSeq Select;transcript_id=NM_009435.2;matches_ref_protein=True;valid_ORF=True;extra_copy_number=0
CM058256.1	Liftoff	exon	15845811	15847261	.	+	.	ID=exon-NM_009435.2-1;Parent=rna-NM_009435.2;Dbxref=GeneID:22114,GenBank:NM_009435.2,MGI:MGI:1347557;gbkey=mRNA;gene=Tssk1;product=testis-specific serine kinase 1;tag=RefSeq Select;transcript_id=NM_009435.2;extra_copy_number=0
CM058256.1	Liftoff	CDS	15845961	15847058	.	+	.	ID=cds-NP_033461.2;Parent=rna-NM_009435.2;Dbxref=CCDS:CCDS28011.1,GeneID:22114,GenBank:NP_033461.2,MGI:MGI:1347557;Name=NP_033461.2;gbkey=CDS;gene=Tssk1;product=testis-specific serine/threonine-protein kinase 1;protein_id=NP_033461.2;tag=RefSeq Select;extra_copy_number=0
CM058256.1	Liftoff	gene	15850245	15851632	.	+	.	ID=gene-Tssk2;Dbxref=GeneID:22115,MGI:MGI:1347559;Name=Tssk2;description=testis-specific serine kinase 2;gbkey=Gene;gene=Tssk2;gene_biotype=protein_coding;gene_synonym=DGS-G,SPOGA2,Stk22b,Tsk2;coverage=1.0;sequence_ID=1.0;valid_ORFs=1;extra_copy_number=0;copy_num_ID=gene-Tssk2_0
CM058256.1	Liftoff	mRNA	15850245	15851632	.	+	.	ID=rna-NM_009436.2;Parent=gene-Tssk2;Dbxref=GeneID:22115,GenBank:NM_009436.2,MGI:MGI:1347559;Name=NM_009436.2;gbkey=mRNA;gene=Tssk2;product=testis-specific serine kinase 2;tag=RefSeq Select;transcript_id=NM_009436.2;matches_ref_protein=True;valid_ORF=True;extra_copy_number=0
CM058256.1	Liftoff	exon	15850245	15851632	.	+	.	ID=exon-NM_009436.2-1;Parent=rna-NM_009436.2;Dbxref=GeneID:22115,GenBank:NM_009436.2,MGI:MGI:1347559;gbkey=mRNA;gene=Tssk2;product=testis-specific serine kinase 2;tag=RefSeq Select;transcript_id=NM_009436.2;extra_copy_number=0
CM058256.1	Liftoff	CDS	15850343	15851419	.	+	.	ID=cds-NP_033462.2;Parent=rna-NM_009436.2;Dbxref=CCDS:CCDS28012.1,GeneID:22115,GenBank:NP_033462.2,MGI:MGI:1347559;Name=NP_033462.2;gbkey=CDS;gene=Tssk2;product=testis-specific serine/threonine-protein kinase 2;protein_id=NP_033462.2;tag=RefSeq Select;extra_copy_number=0
CM058256.1	Liftoff	gene	15852317	15862969	.	-	.	ID=gene-Ess2;Dbxref=GeneID:27886,MGI:MGI:107854;Name=Ess2;description=ess-2 splicing factor;gbkey=Gene;gene=Ess2;gene_biotype=protein_coding;gene_synonym=D16H22S1269E,Dgcr1,Dgcr14,Dgsi,ES2,Es2el;coverage=1.0;sequence_ID=1.0;valid_ORFs=5;extra_copy_number=0;copy_num_ID=gene-Ess2_0
CM058256.1	Liftoff	mRNA	15852317	15862956	.	-	.	ID=rna-NM_001081633.1;Parent=gene-Ess2;Dbxref=GeneID:27886,GenBank:NM_001081633.1,MGI:MGI:107854;Name=NM_001081633.1;gbkey=mRNA;gene=Ess2;product=ess-2 splicing factor%2C transcript variant 2;transcript_id=NM_001081633.1;matches_ref_protein=True;valid_ORF=True;extra_copy_number=0
CM058256.1	Liftoff	exon	15852317	15853931	.	-	.	ID=exon-NM_001081633.1-10;Parent=rna-NM_001081633.1;Dbxref=GeneID:27886,GenBank:NM_001081633.1,MGI:MGI:107854;gbkey=mRNA;gene=Ess2;product=ess-2 splicing factor%2C transcript variant 2;transcript_id=NM_001081633.1;extra_copy_number=0
CM058256.1	Liftoff	exon	15854426	15854541	.	-	.	ID=exon-NM_001081633.1-9;Parent=rna-NM_001081633.1;Dbxref=GeneID:27886,GenBank:NM_001081633.1,MGI:MGI:107854;gbkey=mRNA;gene=Ess2;product=ess-2 splicing factor%2C transcript variant 2;transcript_id=NM_001081633.1;extra_copy_number=0
CM058256.1	Liftoff	exon	15856610	15856719	.	-	.	ID=exon-NM_001081633.1-8;Parent=rna-NM_001081633.1;Dbxref=GeneID:27886,GenBank:NM_001081633.1,MGI:MGI:107854;gbkey=mRNA;gene=Ess2;product=ess-2 splicing factor%2C transcript variant 2;transcript_id=NM_001081633.1;extra_copy_number=0
CM058256.1	Liftoff	exon	15857879	15857981	.	-	.	ID=exon-NM_001081633.1-7;Parent=rna-NM_001081633.1;Dbxref=GeneID:27886,GenBank:NM_001081633.1,MGI:MGI:107854;gbkey=mRNA;gene=Ess2;product=ess-2 splicing factor%2C transcript variant 2;transcript_id=NM_001081633.1;extra_copy_number=0
CM058256.1	Liftoff	exon	15858717	15858850	.	-	.	ID=exon-NM_001081633.1-6;Parent=rna-NM_001081633.1;Dbxref=GeneID:27886,GenBank:NM_001081633.1,MGI:MGI:107854;gbkey=mRNA;gene=Ess2;product=ess-2 splicing factor%2C transcript variant 2;transcript_id=NM_001081633.1;extra_copy_number=0
CM058256.1	Liftoff	exon	15859128	15859245	.	-	.	ID=exon-NM_001081633.1-5;Parent=rna-NM_001081633.1;Dbxref=GeneID:27886,GenBank:NM_001081633.1,MGI:MGI:107854;gbkey=mRNA;gene=Ess2;product=ess-2 splicing factor%2C transcript variant 2;transcript_id=NM_001081633.1;extra_copy_number=0
CM058256.1	Liftoff	exon	15859358	15859527	.	-	.	ID=exon-NM_001081633.1-4;Parent=rna-NM_001081633.1;Dbxref=GeneID:27886,GenBank:NM_001081633.1,MGI:MGI:107854;gbkey=mRNA;gene=Ess2;product=ess-2 splicing factor%2C transcript variant 2;transcript_id=NM_001081633.1;extra_copy_number=0
CM058256.1	Liftoff	exon	15861513	15861608	.	-	.	ID=exon-NM_001081633.1-3;Parent=rna-NM_001081633.1;Dbxref=GeneID:27886,GenBank:NM_001081633.1,MGI:MGI:107854;gbkey=mRNA;gene=Ess2;product=ess-2 splicing factor%2C transcript variant 2;transcript_id=NM_001081633.1;extra_copy_number=0
CM058256.1	Liftoff	exon	15861696	15861864	.	-	.	ID=exon-NM_001081633.1-2;Parent=rna-NM_001081633.1;Dbxref=GeneID:27886,GenBank:NM_001081633.1,MGI:MGI:107854;gbkey=mRNA;gene=Ess2;product=ess-2 splicing factor%2C transcript variant 2;transcript_id=NM_001081633.1;extra_copy_number=0
CM058256.1	Liftoff	exon	15862770	15862956	.	-	.	ID=exon-NM_001081633.1-1;Parent=rna-NM_001081633.1;Dbxref=GeneID:27886,GenBank:NM_001081633.1,MGI:MGI:107854;gbkey=mRNA;gene=Ess2;product=ess-2 splicing factor%2C transcript variant 2;transcript_id=NM_001081633.1;extra_copy_number=0
CM058256.1	Liftoff	CDS	15853652	15853931	.	-	.	ID=cds-NP_001075102.1;Parent=rna-NM_001081633.1;Dbxref=CCDS:CCDS88893.1,GeneID:27886,GenBank:NP_001075102.1,MGI:MGI:107854;Name=NP_001075102.1;Note=isoform 2 is encoded by transcript variant 2;gbkey=CDS;gene=Ess2;product=splicing factor ESS-2 homolog isoform 2;protein_id=NP_001075102.1;extra_copy_number=0
CM058256.1	Liftoff	CDS	15854426	15854541	.	-	.	ID=cds-NP_001075102.1;Parent=rna-NM_001081633.1;Dbxref=CCDS:CCDS88893.1,GeneID:27886,GenBank:NP_001075102.1,MGI:MGI:107854;Name=NP_001075102.1;Note=isoform 2 is encoded by transcript variant 2;gbkey=CDS;gene=Ess2;product=splicing factor ESS-2 homolog isoform 2;protein_id=NP_001075102.1;extra_copy_number=0
CM058256.1	Liftoff	CDS	15856610	15856719	.	-	.	ID=cds-NP_001075102.1;Parent=rna-NM_001081633.1;Dbxref=CCDS:CCDS88893.1,GeneID:27886,GenBank:NP_001075102.1,MGI:MGI:107854;Name=NP_001075102.1;Note=isoform 2 is encoded by transcript variant 2;gbkey=CDS;gene=Ess2;product=splicing factor ESS-2 homolog isoform 2;protein_id=NP_001075102.1;extra_copy_number=0
CM058256.1	Liftoff	CDS	15857879	15857981	.	-	.	ID=cds-NP_001075102.1;Parent=rna-NM_001081633.1;Dbxref=CCDS:CCDS88893.1,GeneID:27886,GenBank:NP_001075102.1,MGI:MGI:107854;Name=NP_001075102.1;Note=isoform 2 is encoded by transcript variant 2;gbkey=CDS;gene=Ess2;product=splicing factor ESS-2 homolog isoform 2;protein_id=NP_001075102.1;extra_copy_number=0
CM058256.1	Liftoff	CDS	15858717	15858850	.	-	.	ID=cds-NP_001075102.1;Parent=rna-NM_001081633.1;Dbxref=CCDS:CCDS88893.1,GeneID:27886,GenBank:NP_001075102.1,MGI:MGI:107854;Name=NP_001075102.1;Note=isoform 2 is encoded by transcript variant 2;gbkey=CDS;gene=Ess2;product=splicing factor ESS-2 homolog isoform 2;protein_id=NP_001075102.1;extra_copy_number=0
CM058256.1	Liftoff	CDS	15859128	15859245	.	-	.	ID=cds-NP_001075102.1;Parent=rna-NM_001081633.1;Dbxref=CCDS:CCDS88893.1,GeneID:27886,GenBank:NP_001075102.1,MGI:MGI:107854;Name=NP_001075102.1;Note=isoform 2 is encoded by transcript variant 2;gbkey=CDS;gene=Ess2;product=splicing factor ESS-2 homolog isoform 2;protein_id=NP_001075102.1;extra_copy_number=0
CM058256.1	Liftoff	CDS	15859358	15859527	.	-	.	ID=cds-NP_001075102.1;Parent=rna-NM_001081633.1;Dbxref=CCDS:CCDS88893.1,GeneID:27886,GenBank:NP_001075102.1,MGI:MGI:107854;Name=NP_001075102.1;Note=isoform 2 is encoded by transcript variant 2;gbkey=CDS;gene=Ess2;product=splicing factor ESS-2 homolog isoform 2;protein_id=NP_001075102.1;extra_copy_number=0
CM058256.1	Liftoff	CDS	15861513	15861608	.	-	.	ID=cds-NP_001075102.1;Parent=rna-NM_001081633.1;Dbxref=CCDS:CCDS88893.1,GeneID:27886,GenBank:NP_001075102.1,MGI:MGI:107854;Name=NP_001075102.1;Note=isoform 2 is encoded by transcript variant 2;gbkey=CDS;gene=Ess2;product=splicing factor ESS-2 homolog isoform 2;protein_id=NP_001075102.1;extra_copy_number=0
CM058256.1	Liftoff	CDS	15861696	15861864	.	-	.	ID=cds-NP_001075102.1;Parent=rna-NM_001081633.1;Dbxref=CCDS:CCDS88893.1,GeneID:27886,GenBank:NP_001075102.1,MGI:MGI:107854;Name=NP_001075102.1;Note=isoform 2 is encoded by transcript variant 2;gbkey=CDS;gene=Ess2;product=splicing factor ESS-2 homolog isoform 2;protein_id=NP_001075102.1;extra_copy_number=0
CM058256.1	Liftoff	CDS	15862770	15862913	.	-	.	ID=cds-NP_001075102.1;Parent=rna-NM_001081633.1;Dbxref=CCDS:CCDS88893.1,GeneID:27886,GenBank:NP_001075102.1,MGI:MGI:107854;Name=NP_001075102.1;Note=isoform 2 is encoded by transcript variant 2;gbkey=CDS;gene=Ess2;product=splicing factor ESS-2 homolog isoform 2;protein_id=NP_001075102.1;extra_copy_number=0
CM058256.1	Liftoff	mRNA	15852317	15862956	.	-	.	ID=rna-NM_022408.2;Parent=gene-Ess2;Dbxref=GeneID:27886,GenBank:NM_022408.2,MGI:MGI:107854;Name=NM_022408.2;gbkey=mRNA;gene=Ess2;product=ess-2 splicing factor%2C transcript variant 1;tag=RefSeq Select;transcript_id=NM_022408.2;matches_ref_protein=True;valid_ORF=True;extra_copy_number=0
CM058256.1	Liftoff	exon	15852317	15853931	.	-	.	ID=exon-NM_022408.2-10;Parent=rna-NM_022408.2;Dbxref=GeneID:27886,GenBank:NM_022408.2,MGI:MGI:107854;gbkey=mRNA;gene=Ess2;product=ess-2 splicing factor%2C transcript variant 1;tag=RefSeq Select;transcript_id=NM_022408.2;extra_copy_number=0
CM058256.1	Liftoff	exon	15854426	15854541	.	-	.	ID=exon-NM_022408.2-9;Parent=rna-NM_022408.2;Dbxref=GeneID:27886,GenBank:NM_022408.2,MGI:MGI:107854;gbkey=mRNA;gene=Ess2;product=ess-2 splicing factor%2C transcript variant 1;tag=RefSeq Select;transcript_id=NM_022408.2;extra_copy_number=0
CM058256.1	Liftoff	exon	15856610	15856719	.	-	.	ID=exon-NM_022408.2-8;Parent=rna-NM_022408.2;Dbxref=GeneID:27886,GenBank:NM_022408.2,MGI:MGI:107854;gbkey=mRNA;gene=Ess2;product=ess-2 splicing factor%2C transcript variant 1;tag=RefSeq Select;transcript_id=NM_022408.2;extra_copy_number=0
CM058256.1	Liftoff	exon	15857879	15857981	.	-	.	ID=exon-NM_022408.2-7;Parent=rna-NM_022408.2;Dbxref=GeneID:27886,GenBank:NM_022408.2,MGI:MGI:107854;gbkey=mRNA;gene=Ess2;product=ess-2 splicing factor%2C transcript variant 1;tag=RefSeq Select;transcript_id=NM_022408.2;extra_copy_number=0
CM058256.1	Liftoff	exon	15858717	15858850	.	-	.	ID=exon-NM_022408.2-6;Parent=rna-NM_022408.2;Dbxref=GeneID:27886,GenBank:NM_022408.2,MGI:MGI:107854;gbkey=mRNA;gene=Ess2;product=ess-2 splicing factor%2C transcript variant 1;tag=RefSeq Select;transcript_id=NM_022408.2;extra_copy_number=0
CM058256.1	Liftoff	exon	15859128	15859245	.	-	.	ID=exon-NM_022408.2-5;Parent=rna-NM_022408.2;Dbxref=GeneID:27886,GenBank:NM_022408.2,MGI:MGI:107854;gbkey=mRNA;gene=Ess2;product=ess-2 splicing factor%2C transcript variant 1;tag=RefSeq Select;transcript_id=NM_022408.2;extra_copy_number=0
CM058256.1	Liftoff	exon	15859358	15859530	.	-	.	ID=exon-NM_022408.2-4;Parent=rna-NM_022408.2;Dbxref=GeneID:27886,GenBank:NM_022408.2,MGI:MGI:107854;gbkey=mRNA;gene=Ess2;product=ess-2 splicing factor%2C transcript variant 1;tag=RefSeq Select;transcript_id=NM_022408.2;extra_copy_number=0
CM058256.1	Liftoff	exon	15861513	15861608	.	-	.	ID=exon-NM_022408.2-3;Parent=rna-NM_022408.2;Dbxref=GeneID:27886,GenBank:NM_022408.2,MGI:MGI:107854;gbkey=mRNA;gene=Ess2;product=ess-2 splicing factor%2C transcript variant 1;tag=RefSeq Select;transcript_id=NM_022408.2;extra_copy_number=0
CM058256.1	Liftoff	exon	15861696	15861864	.	-	.	ID=exon-NM_022408.2-2;Parent=rna-NM_022408.2;Dbxref=GeneID:27886,GenBank:NM_022408.2,MGI:MGI:107854;gbkey=mRNA;gene=Ess2;product=ess-2 splicing factor%2C transcript variant 1;tag=RefSeq Select;transcript_id=NM_022408.2;extra_copy_number=0
CM058256.1	Liftoff	exon	15862770	15862956	.	-	.	ID=exon-NM_022408.2-1;Parent=rna-NM_022408.2;Dbxref=GeneID:27886,GenBank:NM_022408.2,MGI:MGI:107854;gbkey=mRNA;gene=Ess2;product=ess-2 splicing factor%2C transcript variant 1;tag=RefSeq Select;transcript_id=NM_022408.2;extra_copy_number=0
CM058256.1	Liftoff	CDS	15853652	15853931	.	-	.	ID=cds-NP_071853.2;Parent=rna-NM_022408.2;Dbxref=CCDS:CCDS28013.1,GeneID:27886,GenBank:NP_071853.2,MGI:MGI:107854;Name=NP_071853.2;Note=isoform 1 is encoded by transcript variant 1;gbkey=CDS;gene=Ess2;product=splicing factor ESS-2 homolog isoform 1;protein_id=NP_071853.2;tag=RefSeq Select;extra_copy_number=0
CM058256.1	Liftoff	CDS	15854426	15854541	.	-	.	ID=cds-NP_071853.2;Parent=rna-NM_022408.2;Dbxref=CCDS:CCDS28013.1,GeneID:27886,GenBank:NP_071853.2,MGI:MGI:107854;Name=NP_071853.2;Note=isoform 1 is encoded by transcript variant 1;gbkey=CDS;gene=Ess2;product=splicing factor ESS-2 homolog isoform 1;protein_id=NP_071853.2;tag=RefSeq Select;extra_copy_number=0
CM058256.1	Liftoff	CDS	15856610	15856719	.	-	.	ID=cds-NP_071853.2;Parent=rna-NM_022408.2;Dbxref=CCDS:CCDS28013.1,GeneID:27886,GenBank:NP_071853.2,MGI:MGI:107854;Name=NP_071853.2;Note=isoform 1 is encoded by transcript variant 1;gbkey=CDS;gene=Ess2;product=splicing factor ESS-2 homolog isoform 1;protein_id=NP_071853.2;tag=RefSeq Select;extra_copy_number=0
CM058256.1	Liftoff	CDS	15857879	15857981	.	-	.	ID=cds-NP_071853.2;Parent=rna-NM_022408.2;Dbxref=CCDS:CCDS28013.1,GeneID:27886,GenBank:NP_071853.2,MGI:MGI:107854;Name=NP_071853.2;Note=isoform 1 is encoded by transcript variant 1;gbkey=CDS;gene=Ess2;product=splicing factor ESS-2 homolog isoform 1;protein_id=NP_071853.2;tag=RefSeq Select;extra_copy_number=0
CM058256.1	Liftoff	CDS	15858717	15858850	.	-	.	ID=cds-NP_071853.2;Parent=rna-NM_022408.2;Dbxref=CCDS:CCDS28013.1,GeneID:27886,GenBank:NP_071853.2,MGI:MGI:107854;Name=NP_071853.2;Note=isoform 1 is encoded by transcript variant 1;gbkey=CDS;gene=Ess2;product=splicing factor ESS-2 homolog isoform 1;protein_id=NP_071853.2;tag=RefSeq Select;extra_copy_number=0
CM058256.1	Liftoff	CDS	15859128	15859245	.	-	.	ID=cds-NP_071853.2;Parent=rna-NM_022408.2;Dbxref=CCDS:CCDS28013.1,GeneID:27886,GenBank:NP_071853.2,MGI:MGI:107854;Name=NP_071853.2;Note=isoform 1 is encoded by transcript variant 1;gbkey=CDS;gene=Ess2;product=splicing factor ESS-2 homolog isoform 1;protein_id=NP_071853.2;tag=RefSeq Select;extra_copy_number=0
CM058256.1	Liftoff	CDS	15859358	15859530	.	-	.	ID=cds-NP_071853.2;Parent=rna-NM_022408.2;Dbxref=CCDS:CCDS28013.1,GeneID:27886,GenBank:NP_071853.2,MGI:MGI:107854;Name=NP_071853.2;Note=isoform 1 is encoded by transcript variant 1;gbkey=CDS;gene=Ess2;product=splicing factor ESS-2 homolog isoform 1;protein_id=NP_071853.2;tag=RefSeq Select;extra_copy_number=0
CM058256.1	Liftoff	CDS	15861513	15861608	.	-	.	ID=cds-NP_071853.2;Parent=rna-NM_022408.2;Dbxref=CCDS:CCDS28013.1,GeneID:27886,GenBank:NP_071853.2,MGI:MGI:107854;Name=NP_071853.2;Note=isoform 1 is encoded by transcript variant 1;gbkey=CDS;gene=Ess2;product=splicing factor ESS-2 homolog isoform 1;protein_id=NP_071853.2;tag=RefSeq Select;extra_copy_number=0
CM058256.1	Liftoff	CDS	15861696	15861864	.	-	.	ID=cds-NP_071853.2;Parent=rna-NM_022408.2;Dbxref=CCDS:CCDS28013.1,GeneID:27886,GenBank:NP_071853.2,MGI:MGI:107854;Name=NP_071853.2;Note=isoform 1 is encoded by transcript variant 1;gbkey=CDS;gene=Ess2;product=splicing factor ESS-2 homolog isoform 1;protein_id=NP_071853.2;tag=RefSeq Select;extra_copy_number=0
CM058256.1	Liftoff	CDS	15862770	15862913	.	-	.	ID=cds-NP_071853.2;Parent=rna-NM_022408.2;Dbxref=CCDS:CCDS28013.1,GeneID:27886,GenBank:NP_071853.2,MGI:MGI:107854;Name=NP_071853.2;Note=isoform 1 is encoded by transcript variant 1;gbkey=CDS;gene=Ess2;product=splicing factor ESS-2 homolog isoform 1;protein_id=NP_071853.2;tag=RefSeq Select;extra_copy_number=0
CM058256.1	Liftoff	mRNA	15853373	15862949	.	-	.	ID=rna-XM_011245930.4;Parent=gene-Ess2;Dbxref=GeneID:27886,GenBank:XM_011245930.4,MGI:MGI:107854;Name=XM_011245930.4;gbkey=mRNA;gene=Ess2;model_evidence=Supporting evidence includes similarity to: 2 mRNAs%2C 14 ESTs%2C 600 long SRA reads%2C and 100%25 coverage of the annotated genomic feature by RNAseq alignments%2C including 38 samples with support for all annotated introns;product=ess-2 splicing factor%2C transcript variant X1;transcript_id=XM_011245930.4;matches_ref_protein=True;valid_ORF=True;extra_copy_number=0
CM058256.1	Liftoff	exon	15853373	15853931	.	-	.	ID=exon-XM_011245930.4-10;Parent=rna-XM_011245930.4;Dbxref=GeneID:27886,GenBank:XM_011245930.4,MGI:MGI:107854;gbkey=mRNA;gene=Ess2;product=ess-2 splicing factor%2C transcript variant X1;transcript_id=XM_011245930.4;extra_copy_number=0
CM058256.1	Liftoff	exon	15854426	15854541	.	-	.	ID=exon-XM_011245930.4-9;Parent=rna-XM_011245930.4;Dbxref=GeneID:27886,GenBank:XM_011245930.4,MGI:MGI:107854;gbkey=mRNA;gene=Ess2;product=ess-2 splicing factor%2C transcript variant X1;transcript_id=XM_011245930.4;extra_copy_number=0
CM058256.1	Liftoff	exon	15856610	15856719	.	-	.	ID=exon-XM_011245930.4-8;Parent=rna-XM_011245930.4;Dbxref=GeneID:27886,GenBank:XM_011245930.4,MGI:MGI:107854;gbkey=mRNA;gene=Ess2;product=ess-2 splicing factor%2C transcript variant X1;transcript_id=XM_011245930.4;extra_copy_number=0
CM058256.1	Liftoff	exon	15857879	15857981	.	-	.	ID=exon-XM_011245930.4-7;Parent=rna-XM_011245930.4;Dbxref=GeneID:27886,GenBank:XM_011245930.4,MGI:MGI:107854;gbkey=mRNA;gene=Ess2;product=ess-2 splicing factor%2C transcript variant X1;transcript_id=XM_011245930.4;extra_copy_number=0
CM058256.1	Liftoff	exon	15858717	15858850	.	-	.	ID=exon-XM_011245930.4-6;Parent=rna-XM_011245930.4;Dbxref=GeneID:27886,GenBank:XM_011245930.4,MGI:MGI:107854;gbkey=mRNA;gene=Ess2;product=ess-2 splicing factor%2C transcript variant X1;transcript_id=XM_011245930.4;extra_copy_number=0
CM058256.1	Liftoff	exon	15859128	15859245	.	-	.	ID=exon-XM_011245930.4-5;Parent=rna-XM_011245930.4;Dbxref=GeneID:27886,GenBank:XM_011245930.4,MGI:MGI:107854;gbkey=mRNA;gene=Ess2;product=ess-2 splicing factor%2C transcript variant X1;transcript_id=XM_011245930.4;extra_copy_number=0
CM058256.1	Liftoff	exon	15859358	15859530	.	-	.	ID=exon-XM_011245930.4-4;Parent=rna-XM_011245930.4;Dbxref=GeneID:27886,GenBank:XM_011245930.4,MGI:MGI:107854;gbkey=mRNA;gene=Ess2;product=ess-2 splicing factor%2C transcript variant X1;transcript_id=XM_011245930.4;extra_copy_number=0
CM058256.1	Liftoff	exon	15861513	15861608	.	-	.	ID=exon-XM_011245930.4-3;Parent=rna-XM_011245930.4;Dbxref=GeneID:27886,GenBank:XM_011245930.4,MGI:MGI:107854;gbkey=mRNA;gene=Ess2;product=ess-2 splicing factor%2C transcript variant X1;transcript_id=XM_011245930.4;extra_copy_number=0
CM058256.1	Liftoff	exon	15861696	15861864	.	-	.	ID=exon-XM_011245930.4-2;Parent=rna-XM_011245930.4;Dbxref=GeneID:27886,GenBank:XM_011245930.4,MGI:MGI:107854;gbkey=mRNA;gene=Ess2;product=ess-2 splicing factor%2C transcript variant X1;transcript_id=XM_011245930.4;extra_copy_number=0
CM058256.1	Liftoff	exon	15862441	15862949	.	-	.	ID=exon-XM_011245930.4-1;Parent=rna-XM_011245930.4;Dbxref=GeneID:27886,GenBank:XM_011245930.4,MGI:MGI:107854;gbkey=mRNA;gene=Ess2;product=ess-2 splicing factor%2C transcript variant X1;transcript_id=XM_011245930.4;extra_copy_number=0
CM058256.1	Liftoff	CDS	15853652	15853931	.	-	.	ID=cds-XP_011244232.1;Parent=rna-XM_011245930.4;Dbxref=GeneID:27886,GenBank:XP_011244232.1,MGI:MGI:107854;Name=XP_011244232.1;gbkey=CDS;gene=Ess2;product=splicing factor ESS-2 homolog isoform X1;protein_id=XP_011244232.1;extra_copy_number=0
CM058256.1	Liftoff	CDS	15854426	15854541	.	-	.	ID=cds-XP_011244232.1;Parent=rna-XM_011245930.4;Dbxref=GeneID:27886,GenBank:XP_011244232.1,MGI:MGI:107854;Name=XP_011244232.1;gbkey=CDS;gene=Ess2;product=splicing factor ESS-2 homolog isoform X1;protein_id=XP_011244232.1;extra_copy_number=0
CM058256.1	Liftoff	CDS	15856610	15856719	.	-	.	ID=cds-XP_011244232.1;Parent=rna-XM_011245930.4;Dbxref=GeneID:27886,GenBank:XP_011244232.1,MGI:MGI:107854;Name=XP_011244232.1;gbkey=CDS;gene=Ess2;product=splicing factor ESS-2 homolog isoform X1;protein_id=XP_011244232.1;extra_copy_number=0
CM058256.1	Liftoff	CDS	15857879	15857981	.	-	.	ID=cds-XP_011244232.1;Parent=rna-XM_011245930.4;Dbxref=GeneID:27886,GenBank:XP_011244232.1,MGI:MGI:107854;Name=XP_011244232.1;gbkey=CDS;gene=Ess2;product=splicing factor ESS-2 homolog isoform X1;protein_id=XP_011244232.1;extra_copy_number=0
CM058256.1	Liftoff	CDS	15858717	15858850	.	-	.	ID=cds-XP_011244232.1;Parent=rna-XM_011245930.4;Dbxref=GeneID:27886,GenBank:XP_011244232.1,MGI:MGI:107854;Name=XP_011244232.1;gbkey=CDS;gene=Ess2;product=splicing factor ESS-2 homolog isoform X1;protein_id=XP_011244232.1;extra_copy_number=0
CM058256.1	Liftoff	CDS	15859128	15859245	.	-	.	ID=cds-XP_011244232.1;Parent=rna-XM_011245930.4;Dbxref=GeneID:27886,GenBank:XP_011244232.1,MGI:MGI:107854;Name=XP_011244232.1;gbkey=CDS;gene=Ess2;product=splicing factor ESS-2 homolog isoform X1;protein_id=XP_011244232.1;extra_copy_number=0
CM058256.1	Liftoff	CDS	15859358	15859530	.	-	.	ID=cds-XP_011244232.1;Parent=rna-XM_011245930.4;Dbxref=GeneID:27886,GenBank:XP_011244232.1,MGI:MGI:107854;Name=XP_011244232.1;gbkey=CDS;gene=Ess2;product=splicing factor ESS-2 homolog isoform X1;protein_id=XP_011244232.1;extra_copy_number=0
CM058256.1	Liftoff	CDS	15861513	15861608	.	-	.	ID=cds-XP_011244232.1;Parent=rna-XM_011245930.4;Dbxref=GeneID:27886,GenBank:XP_011244232.1,MGI:MGI:107854;Name=XP_011244232.1;gbkey=CDS;gene=Ess2;product=splicing factor ESS-2 homolog isoform X1;protein_id=XP_011244232.1;extra_copy_number=0
CM058256.1	Liftoff	CDS	15861696	15861762	.	-	.	ID=cds-XP_011244232.1;Parent=rna-XM_011245930.4;Dbxref=GeneID:27886,GenBank:XP_011244232.1,MGI:MGI:107854;Name=XP_011244232.1;gbkey=CDS;gene=Ess2;product=splicing factor ESS-2 homolog isoform X1;protein_id=XP_011244232.1;extra_copy_number=0
CM058256.1	Liftoff	mRNA	15853373	15862943	.	-	.	ID=rna-XM_011245931.3;Parent=gene-Ess2;Dbxref=GeneID:27886,GenBank:XM_011245931.3,MGI:MGI:107854;Name=XM_011245931.3;gbkey=mRNA;gene=Ess2;model_evidence=Supporting evidence includes similarity to: 2 mRNAs%2C 12 ESTs%2C 545 long SRA reads%2C and 100%25 coverage of the annotated genomic feature by RNAseq alignments%2C including 49 samples with support for all annotated introns;product=ess-2 splicing factor%2C transcript variant X4;transcript_id=XM_011245931.3;matches_ref_protein=True;valid_ORF=True;extra_copy_number=0
CM058256.1	Liftoff	exon	15853373	15853931	.	-	.	ID=exon-XM_011245931.3-10;Parent=rna-XM_011245931.3;Dbxref=GeneID:27886,GenBank:XM_011245931.3,MGI:MGI:107854;gbkey=mRNA;gene=Ess2;product=ess-2 splicing factor%2C transcript variant X4;transcript_id=XM_011245931.3;extra_copy_number=0
CM058256.1	Liftoff	exon	15854426	15854541	.	-	.	ID=exon-XM_011245931.3-9;Parent=rna-XM_011245931.3;Dbxref=GeneID:27886,GenBank:XM_011245931.3,MGI:MGI:107854;gbkey=mRNA;gene=Ess2;product=ess-2 splicing factor%2C transcript variant X4;transcript_id=XM_011245931.3;extra_copy_number=0
CM058256.1	Liftoff	exon	15856610	15856719	.	-	.	ID=exon-XM_011245931.3-8;Parent=rna-XM_011245931.3;Dbxref=GeneID:27886,GenBank:XM_011245931.3,MGI:MGI:107854;gbkey=mRNA;gene=Ess2;product=ess-2 splicing factor%2C transcript variant X4;transcript_id=XM_011245931.3;extra_copy_number=0
CM058256.1	Liftoff	exon	15857879	15857981	.	-	.	ID=exon-XM_011245931.3-7;Parent=rna-XM_011245931.3;Dbxref=GeneID:27886,GenBank:XM_011245931.3,MGI:MGI:107854;gbkey=mRNA;gene=Ess2;product=ess-2 splicing factor%2C transcript variant X4;transcript_id=XM_011245931.3;extra_copy_number=0
CM058256.1	Liftoff	exon	15858717	15858850	.	-	.	ID=exon-XM_011245931.3-6;Parent=rna-XM_011245931.3;Dbxref=GeneID:27886,GenBank:XM_011245931.3,MGI:MGI:107854;gbkey=mRNA;gene=Ess2;product=ess-2 splicing factor%2C transcript variant X4;transcript_id=XM_011245931.3;extra_copy_number=0
CM058256.1	Liftoff	exon	15859128	15859211	.	-	.	ID=exon-XM_011245931.3-5;Parent=rna-XM_011245931.3;Dbxref=GeneID:27886,GenBank:XM_011245931.3,MGI:MGI:107854;gbkey=mRNA;gene=Ess2;product=ess-2 splicing factor%2C transcript variant X4;transcript_id=XM_011245931.3;extra_copy_number=0
CM058256.1	Liftoff	exon	15859298	15859527	.	-	.	ID=exon-XM_011245931.3-4;Parent=rna-XM_011245931.3;Dbxref=GeneID:27886,GenBank:XM_011245931.3,MGI:MGI:107854;gbkey=mRNA;gene=Ess2;product=ess-2 splicing factor%2C transcript variant X4;transcript_id=XM_011245931.3;extra_copy_number=0
CM058256.1	Liftoff	exon	15861513	15861608	.	-	.	ID=exon-XM_011245931.3-3;Parent=rna-XM_011245931.3;Dbxref=GeneID:27886,GenBank:XM_011245931.3,MGI:MGI:107854;gbkey=mRNA;gene=Ess2;product=ess-2 splicing factor%2C transcript variant X4;transcript_id=XM_011245931.3;extra_copy_number=0
CM058256.1	Liftoff	exon	15861696	15861864	.	-	.	ID=exon-XM_011245931.3-2;Parent=rna-XM_011245931.3;Dbxref=GeneID:27886,GenBank:XM_011245931.3,MGI:MGI:107854;gbkey=mRNA;gene=Ess2;product=ess-2 splicing factor%2C transcript variant X4;transcript_id=XM_011245931.3;extra_copy_number=0
CM058256.1	Liftoff	exon	15862770	15862943	.	-	.	ID=exon-XM_011245931.3-1;Parent=rna-XM_011245931.3;Dbxref=GeneID:27886,GenBank:XM_011245931.3,MGI:MGI:107854;gbkey=mRNA;gene=Ess2;product=ess-2 splicing factor%2C transcript variant X4;transcript_id=XM_011245931.3;extra_copy_number=0
CM058256.1	Liftoff	CDS	15853652	15853931	.	-	.	ID=cds-XP_011244233.1;Parent=rna-XM_011245931.3;Dbxref=GeneID:27886,GenBank:XP_011244233.1,MGI:MGI:107854;Name=XP_011244233.1;gbkey=CDS;gene=Ess2;product=splicing factor ESS-2 homolog isoform X2;protein_id=XP_011244233.1;extra_copy_number=0
CM058256.1	Liftoff	CDS	15854426	15854541	.	-	.	ID=cds-XP_011244233.1;Parent=rna-XM_011245931.3;Dbxref=GeneID:27886,GenBank:XP_011244233.1,MGI:MGI:107854;Name=XP_011244233.1;gbkey=CDS;gene=Ess2;product=splicing factor ESS-2 homolog isoform X2;protein_id=XP_011244233.1;extra_copy_number=0
CM058256.1	Liftoff	CDS	15856610	15856719	.	-	.	ID=cds-XP_011244233.1;Parent=rna-XM_011245931.3;Dbxref=GeneID:27886,GenBank:XP_011244233.1,MGI:MGI:107854;Name=XP_011244233.1;gbkey=CDS;gene=Ess2;product=splicing factor ESS-2 homolog isoform X2;protein_id=XP_011244233.1;extra_copy_number=0
CM058256.1	Liftoff	CDS	15857879	15857981	.	-	.	ID=cds-XP_011244233.1;Parent=rna-XM_011245931.3;Dbxref=GeneID:27886,GenBank:XP_011244233.1,MGI:MGI:107854;Name=XP_011244233.1;gbkey=CDS;gene=Ess2;product=splicing factor ESS-2 homolog isoform X2;protein_id=XP_011244233.1;extra_copy_number=0
CM058256.1	Liftoff	CDS	15858717	15858850	.	-	.	ID=cds-XP_011244233.1;Parent=rna-XM_011245931.3;Dbxref=GeneID:27886,GenBank:XP_011244233.1,MGI:MGI:107854;Name=XP_011244233.1;gbkey=CDS;gene=Ess2;product=splicing factor ESS-2 homolog isoform X2;protein_id=XP_011244233.1;extra_copy_number=0
CM058256.1	Liftoff	CDS	15859128	15859143	.	-	.	ID=cds-XP_011244233.1;Parent=rna-XM_011245931.3;Dbxref=GeneID:27886,GenBank:XP_011244233.1,MGI:MGI:107854;Name=XP_011244233.1;gbkey=CDS;gene=Ess2;product=splicing factor ESS-2 homolog isoform X2;protein_id=XP_011244233.1;extra_copy_number=0
CM058256.1	Liftoff	mRNA	15853373	15862948	.	-	.	ID=rna-XM_030249151.2;Parent=gene-Ess2;Dbxref=GeneID:27886,GenBank:XM_030249151.2,MGI:MGI:107854;Name=XM_030249151.2;gbkey=mRNA;gene=Ess2;model_evidence=Supporting evidence includes similarity to: 2 mRNAs%2C 10 ESTs%2C 607 long SRA reads%2C and 100%25 coverage of the annotated genomic feature by RNAseq alignments%2C including 49 samples with support for all annotated introns;product=ess-2 splicing factor%2C transcript variant X3;transcript_id=XM_030249151.2;matches_ref_protein=True;valid_ORF=True;extra_copy_number=0
CM058256.1	Liftoff	exon	15853373	15853931	.	-	.	ID=exon-XM_030249151.2-10;Parent=rna-XM_030249151.2;Dbxref=GeneID:27886,GenBank:XM_030249151.2,MGI:MGI:107854;gbkey=mRNA;gene=Ess2;product=ess-2 splicing factor%2C transcript variant X3;transcript_id=XM_030249151.2;extra_copy_number=0
CM058256.1	Liftoff	exon	15854426	15854541	.	-	.	ID=exon-XM_030249151.2-9;Parent=rna-XM_030249151.2;Dbxref=GeneID:27886,GenBank:XM_030249151.2,MGI:MGI:107854;gbkey=mRNA;gene=Ess2;product=ess-2 splicing factor%2C transcript variant X3;transcript_id=XM_030249151.2;extra_copy_number=0
CM058256.1	Liftoff	exon	15856610	15856719	.	-	.	ID=exon-XM_030249151.2-8;Parent=rna-XM_030249151.2;Dbxref=GeneID:27886,GenBank:XM_030249151.2,MGI:MGI:107854;gbkey=mRNA;gene=Ess2;product=ess-2 splicing factor%2C transcript variant X3;transcript_id=XM_030249151.2;extra_copy_number=0
CM058256.1	Liftoff	exon	15857879	15857981	.	-	.	ID=exon-XM_030249151.2-7;Parent=rna-XM_030249151.2;Dbxref=GeneID:27886,GenBank:XM_030249151.2,MGI:MGI:107854;gbkey=mRNA;gene=Ess2;product=ess-2 splicing factor%2C transcript variant X3;transcript_id=XM_030249151.2;extra_copy_number=0
CM058256.1	Liftoff	exon	15858717	15858850	.	-	.	ID=exon-XM_030249151.2-6;Parent=rna-XM_030249151.2;Dbxref=GeneID:27886,GenBank:XM_030249151.2,MGI:MGI:107854;gbkey=mRNA;gene=Ess2;product=ess-2 splicing factor%2C transcript variant X3;transcript_id=XM_030249151.2;extra_copy_number=0
CM058256.1	Liftoff	exon	15859128	15859211	.	-	.	ID=exon-XM_030249151.2-5;Parent=rna-XM_030249151.2;Dbxref=GeneID:27886,GenBank:XM_030249151.2,MGI:MGI:107854;gbkey=mRNA;gene=Ess2;product=ess-2 splicing factor%2C transcript variant X3;transcript_id=XM_030249151.2;extra_copy_number=0
CM058256.1	Liftoff	exon	15859298	15859530	.	-	.	ID=exon-XM_030249151.2-4;Parent=rna-XM_030249151.2;Dbxref=GeneID:27886,GenBank:XM_030249151.2,MGI:MGI:107854;gbkey=mRNA;gene=Ess2;product=ess-2 splicing factor%2C transcript variant X3;transcript_id=XM_030249151.2;extra_copy_number=0
CM058256.1	Liftoff	exon	15861513	15861608	.	-	.	ID=exon-XM_030249151.2-3;Parent=rna-XM_030249151.2;Dbxref=GeneID:27886,GenBank:XM_030249151.2,MGI:MGI:107854;gbkey=mRNA;gene=Ess2;product=ess-2 splicing factor%2C transcript variant X3;transcript_id=XM_030249151.2;extra_copy_number=0
CM058256.1	Liftoff	exon	15861696	15861864	.	-	.	ID=exon-XM_030249151.2-2;Parent=rna-XM_030249151.2;Dbxref=GeneID:27886,GenBank:XM_030249151.2,MGI:MGI:107854;gbkey=mRNA;gene=Ess2;product=ess-2 splicing factor%2C transcript variant X3;transcript_id=XM_030249151.2;extra_copy_number=0
CM058256.1	Liftoff	exon	15862770	15862948	.	-	.	ID=exon-XM_030249151.2-1;Parent=rna-XM_030249151.2;Dbxref=GeneID:27886,GenBank:XM_030249151.2,MGI:MGI:107854;gbkey=mRNA;gene=Ess2;product=ess-2 splicing factor%2C transcript variant X3;transcript_id=XM_030249151.2;extra_copy_number=0
CM058256.1	Liftoff	CDS	15853652	15853931	.	-	.	ID=cds-XP_030105011.1;Parent=rna-XM_030249151.2;Dbxref=GeneID:27886,GenBank:XP_030105011.1,MGI:MGI:107854;Name=XP_030105011.1;gbkey=CDS;gene=Ess2;product=splicing factor ESS-2 homolog isoform X2;protein_id=XP_030105011.1;extra_copy_number=0
CM058256.1	Liftoff	CDS	15854426	15854541	.	-	.	ID=cds-XP_030105011.1;Parent=rna-XM_030249151.2;Dbxref=GeneID:27886,GenBank:XP_030105011.1,MGI:MGI:107854;Name=XP_030105011.1;gbkey=CDS;gene=Ess2;product=splicing factor ESS-2 homolog isoform X2;protein_id=XP_030105011.1;extra_copy_number=0
CM058256.1	Liftoff	CDS	15856610	15856719	.	-	.	ID=cds-XP_030105011.1;Parent=rna-XM_030249151.2;Dbxref=GeneID:27886,GenBank:XP_030105011.1,MGI:MGI:107854;Name=XP_030105011.1;gbkey=CDS;gene=Ess2;product=splicing factor ESS-2 homolog isoform X2;protein_id=XP_030105011.1;extra_copy_number=0
CM058256.1	Liftoff	CDS	15857879	15857981	.	-	.	ID=cds-XP_030105011.1;Parent=rna-XM_030249151.2;Dbxref=GeneID:27886,GenBank:XP_030105011.1,MGI:MGI:107854;Name=XP_030105011.1;gbkey=CDS;gene=Ess2;product=splicing factor ESS-2 homolog isoform X2;protein_id=XP_030105011.1;extra_copy_number=0
CM058256.1	Liftoff	CDS	15858717	15858850	.	-	.	ID=cds-XP_030105011.1;Parent=rna-XM_030249151.2;Dbxref=GeneID:27886,GenBank:XP_030105011.1,MGI:MGI:107854;Name=XP_030105011.1;gbkey=CDS;gene=Ess2;product=splicing factor ESS-2 homolog isoform X2;protein_id=XP_030105011.1;extra_copy_number=0
CM058256.1	Liftoff	CDS	15859128	15859143	.	-	.	ID=cds-XP_030105011.1;Parent=rna-XM_030249151.2;Dbxref=GeneID:27886,GenBank:XP_030105011.1,MGI:MGI:107854;Name=XP_030105011.1;gbkey=CDS;gene=Ess2;product=splicing factor ESS-2 homolog isoform X2;protein_id=XP_030105011.1;extra_copy_number=0
CM058256.1	Liftoff	transcript	15853373	15862969	.	-	.	ID=rna-XR_004939193.1;Parent=gene-Ess2;Dbxref=GeneID:27886,GenBank:XR_004939193.1,MGI:MGI:107854;Name=XR_004939193.1;gbkey=misc_RNA;gene=Ess2;model_evidence=Supporting evidence includes similarity to: 3 mRNAs%2C 15 ESTs%2C 273 long SRA reads%2C and 92%25 coverage of the annotated genomic feature by RNAseq alignments%2C including 17 samples with support for all annotated introns;product=ess-2 splicing factor%2C transcript variant X2;transcript_id=XR_004939193.1;extra_copy_number=0
CM058256.1	Liftoff	exon	15853373	15853931	.	-	.	ID=exon-XR_004939193.1-10;Parent=rna-XR_004939193.1;Dbxref=GeneID:27886,GenBank:XR_004939193.1,MGI:MGI:107854;gbkey=misc_RNA;gene=Ess2;product=ess-2 splicing factor%2C transcript variant X2;transcript_id=XR_004939193.1;extra_copy_number=0
CM058256.1	Liftoff	exon	15854426	15854541	.	-	.	ID=exon-XR_004939193.1-9;Parent=rna-XR_004939193.1;Dbxref=GeneID:27886,GenBank:XR_004939193.1,MGI:MGI:107854;gbkey=misc_RNA;gene=Ess2;product=ess-2 splicing factor%2C transcript variant X2;transcript_id=XR_004939193.1;extra_copy_number=0
CM058256.1	Liftoff	exon	15856610	15857586	.	-	.	ID=exon-XR_004939193.1-8;Parent=rna-XR_004939193.1;Dbxref=GeneID:27886,GenBank:XR_004939193.1,MGI:MGI:107854;gbkey=misc_RNA;gene=Ess2;product=ess-2 splicing factor%2C transcript variant X2;transcript_id=XR_004939193.1;extra_copy_number=0
CM058256.1	Liftoff	exon	15857879	15857981	.	-	.	ID=exon-XR_004939193.1-7;Parent=rna-XR_004939193.1;Dbxref=GeneID:27886,GenBank:XR_004939193.1,MGI:MGI:107854;gbkey=misc_RNA;gene=Ess2;product=ess-2 splicing factor%2C transcript variant X2;transcript_id=XR_004939193.1;extra_copy_number=0
CM058256.1	Liftoff	exon	15858717	15858850	.	-	.	ID=exon-XR_004939193.1-6;Parent=rna-XR_004939193.1;Dbxref=GeneID:27886,GenBank:XR_004939193.1,MGI:MGI:107854;gbkey=misc_RNA;gene=Ess2;product=ess-2 splicing factor%2C transcript variant X2;transcript_id=XR_004939193.1;extra_copy_number=0
CM058256.1	Liftoff	exon	15859128	15859245	.	-	.	ID=exon-XR_004939193.1-5;Parent=rna-XR_004939193.1;Dbxref=GeneID:27886,GenBank:XR_004939193.1,MGI:MGI:107854;gbkey=misc_RNA;gene=Ess2;product=ess-2 splicing factor%2C transcript variant X2;transcript_id=XR_004939193.1;extra_copy_number=0
CM058256.1	Liftoff	exon	15859358	15859530	.	-	.	ID=exon-XR_004939193.1-4;Parent=rna-XR_004939193.1;Dbxref=GeneID:27886,GenBank:XR_004939193.1,MGI:MGI:107854;gbkey=misc_RNA;gene=Ess2;product=ess-2 splicing factor%2C transcript variant X2;transcript_id=XR_004939193.1;extra_copy_number=0
CM058256.1	Liftoff	exon	15861513	15861608	.	-	.	ID=exon-XR_004939193.1-3;Parent=rna-XR_004939193.1;Dbxref=GeneID:27886,GenBank:XR_004939193.1,MGI:MGI:107854;gbkey=misc_RNA;gene=Ess2;product=ess-2 splicing factor%2C transcript variant X2;transcript_id=XR_004939193.1;extra_copy_number=0
CM058256.1	Liftoff	exon	15861696	15861864	.	-	.	ID=exon-XR_004939193.1-2;Parent=rna-XR_004939193.1;Dbxref=GeneID:27886,GenBank:XR_004939193.1,MGI:MGI:107854;gbkey=misc_RNA;gene=Ess2;product=ess-2 splicing factor%2C transcript variant X2;transcript_id=XR_004939193.1;extra_copy_number=0
CM058256.1	Liftoff	exon	15862770	15862969	.	-	.	ID=exon-XR_004939193.1-1;Parent=rna-XR_004939193.1;Dbxref=GeneID:27886,GenBank:XR_004939193.1,MGI:MGI:107854;gbkey=misc_RNA;gene=Ess2;product=ess-2 splicing factor%2C transcript variant X2;transcript_id=XR_004939193.1;extra_copy_number=0
CM058256.1	Liftoff	gene	15864722	15866635	.	-	.	ID=gene-Gsc2;Dbxref=GeneID:195333,MGI:MGI:892006;Name=Gsc2;description=goosecoid homebox 2;gbkey=Gene;gene=Gsc2;gene_biotype=protein_coding;gene_synonym=4930568H22Rik,GSC-2,Gscl;coverage=1.0;sequence_ID=1.0;valid_ORFs=1;extra_copy_number=0;copy_num_ID=gene-Gsc2_0
CM058256.1	Liftoff	mRNA	15864722	15866635	.	-	.	ID=rna-NM_029469.2;Parent=gene-Gsc2;Dbxref=GeneID:195333,GenBank:NM_029469.2,MGI:MGI:892006;Name=NM_029469.2;gbkey=mRNA;gene=Gsc2;product=goosecoid homebox 2;tag=RefSeq Select;transcript_id=NM_029469.2;matches_ref_protein=True;valid_ORF=True;extra_copy_number=0
CM058256.1	Liftoff	exon	15864722	15865326	.	-	.	ID=exon-NM_029469.2-3;Parent=rna-NM_029469.2;Dbxref=GeneID:195333,GenBank:NM_029469.2,MGI:MGI:892006;gbkey=mRNA;gene=Gsc2;product=goosecoid homebox 2;tag=RefSeq Select;transcript_id=NM_029469.2;extra_copy_number=0
CM058256.1	Liftoff	exon	15865974	15866227	.	-	.	ID=exon-NM_029469.2-2;Parent=rna-NM_029469.2;Dbxref=GeneID:195333,GenBank:NM_029469.2,MGI:MGI:892006;gbkey=mRNA;gene=Gsc2;product=goosecoid homebox 2;tag=RefSeq Select;transcript_id=NM_029469.2;extra_copy_number=0
CM058256.1	Liftoff	exon	15866362	15866635	.	-	.	ID=exon-NM_029469.2-1;Parent=rna-NM_029469.2;Dbxref=GeneID:195333,GenBank:NM_029469.2,MGI:MGI:892006;gbkey=mRNA;gene=Gsc2;product=goosecoid homebox 2;tag=RefSeq Select;transcript_id=NM_029469.2;extra_copy_number=0
CM058256.1	Liftoff	CDS	15865225	15865326	.	-	.	ID=cds-NP_083745.2;Parent=rna-NM_029469.2;Dbxref=CCDS:CCDS49786.2,GeneID:195333,GenBank:NP_083745.2,MGI:MGI:892006;Name=NP_083745.2;gbkey=CDS;gene=Gsc2;product=homeobox protein goosecoid-2;protein_id=NP_083745.2;tag=RefSeq Select;extra_copy_number=0
CM058256.1	Liftoff	CDS	15865974	15866227	.	-	.	ID=cds-NP_083745.2;Parent=rna-NM_029469.2;Dbxref=CCDS:CCDS49786.2,GeneID:195333,GenBank:NP_083745.2,MGI:MGI:892006;Name=NP_083745.2;gbkey=CDS;gene=Gsc2;product=homeobox protein goosecoid-2;protein_id=NP_083745.2;tag=RefSeq Select;extra_copy_number=0
CM058256.1	Liftoff	CDS	15866362	15866611	.	-	.	ID=cds-NP_083745.2;Parent=rna-NM_029469.2;Dbxref=CCDS:CCDS49786.2,GeneID:195333,GenBank:NP_083745.2,MGI:MGI:892006;Name=NP_083745.2;gbkey=CDS;gene=Gsc2;product=homeobox protein goosecoid-2;protein_id=NP_083745.2;tag=RefSeq Select;extra_copy_number=0
CM058256.1	Liftoff	gene	15876821	15879829	.	-	.	ID=gene-Slc25a1;Dbxref=GeneID:13358,MGI:MGI:1345283;Name=Slc25a1;description=solute carrier family 25 (mitochondrial carrier%2C citrate transporter)%2C member 1;gbkey=Gene;gene=Slc25a1;gene_biotype=protein_coding;gene_synonym=1300019P08Rik,2610100G11Rik,Ctp,Dgsj,Slc20a3;coverage=1.0;sequence_ID=1.0;valid_ORFs=1;extra_copy_number=0;copy_num_ID=gene-Slc25a1_0
CM058256.1	Liftoff	mRNA	15876821	15879829	.	-	.	ID=rna-NM_153150.2;Parent=gene-Slc25a1;Dbxref=GeneID:13358,GenBank:NM_153150.2,MGI:MGI:1345283;Name=NM_153150.2;gbkey=mRNA;gene=Slc25a1;product=solute carrier family 25 (mitochondrial carrier%2C citrate transporter)%2C member 1;tag=RefSeq Select;transcript_id=NM_153150.2;matches_ref_protein=True;valid_ORF=True;extra_copy_number=0
CM058256.1	Liftoff	exon	15876821	15877537	.	-	.	ID=exon-NM_153150.2-9;Parent=rna-NM_153150.2;Dbxref=GeneID:13358,GenBank:NM_153150.2,MGI:MGI:1345283;gbkey=mRNA;gene=Slc25a1;product=solute carrier family 25 (mitochondrial carrier%2C citrate transporter)%2C member 1;tag=RefSeq Select;transcript_id=NM_153150.2;extra_copy_number=0
CM058256.1	Liftoff	exon	15877640	15877713	.	-	.	ID=exon-NM_153150.2-8;Parent=rna-NM_153150.2;Dbxref=GeneID:13358,GenBank:NM_153150.2,MGI:MGI:1345283;gbkey=mRNA;gene=Slc25a1;product=solute carrier family 25 (mitochondrial carrier%2C citrate transporter)%2C member 1;tag=RefSeq Select;transcript_id=NM_153150.2;extra_copy_number=0
CM058256.1	Liftoff	exon	15877799	15877914	.	-	.	ID=exon-NM_153150.2-7;Parent=rna-NM_153150.2;Dbxref=GeneID:13358,GenBank:NM_153150.2,MGI:MGI:1345283;gbkey=mRNA;gene=Slc25a1;product=solute carrier family 25 (mitochondrial carrier%2C citrate transporter)%2C member 1;tag=RefSeq Select;transcript_id=NM_153150.2;extra_copy_number=0
CM058256.1	Liftoff	exon	15878045	15878149	.	-	.	ID=exon-NM_153150.2-6;Parent=rna-NM_153150.2;Dbxref=GeneID:13358,GenBank:NM_153150.2,MGI:MGI:1345283;gbkey=mRNA;gene=Slc25a1;product=solute carrier family 25 (mitochondrial carrier%2C citrate transporter)%2C member 1;tag=RefSeq Select;transcript_id=NM_153150.2;extra_copy_number=0
CM058256.1	Liftoff	exon	15878266	15878350	.	-	.	ID=exon-NM_153150.2-5;Parent=rna-NM_153150.2;Dbxref=GeneID:13358,GenBank:NM_153150.2,MGI:MGI:1345283;gbkey=mRNA;gene=Slc25a1;product=solute carrier family 25 (mitochondrial carrier%2C citrate transporter)%2C member 1;tag=RefSeq Select;transcript_id=NM_153150.2;extra_copy_number=0
CM058256.1	Liftoff	exon	15878764	15878902	.	-	.	ID=exon-NM_153150.2-4;Parent=rna-NM_153150.2;Dbxref=GeneID:13358,GenBank:NM_153150.2,MGI:MGI:1345283;gbkey=mRNA;gene=Slc25a1;product=solute carrier family 25 (mitochondrial carrier%2C citrate transporter)%2C member 1;tag=RefSeq Select;transcript_id=NM_153150.2;extra_copy_number=0
CM058256.1	Liftoff	exon	15878977	15879076	.	-	.	ID=exon-NM_153150.2-3;Parent=rna-NM_153150.2;Dbxref=GeneID:13358,GenBank:NM_153150.2,MGI:MGI:1345283;gbkey=mRNA;gene=Slc25a1;product=solute carrier family 25 (mitochondrial carrier%2C citrate transporter)%2C member 1;tag=RefSeq Select;transcript_id=NM_153150.2;extra_copy_number=0
CM058256.1	Liftoff	exon	15879155	15879262	.	-	.	ID=exon-NM_153150.2-2;Parent=rna-NM_153150.2;Dbxref=GeneID:13358,GenBank:NM_153150.2,MGI:MGI:1345283;gbkey=mRNA;gene=Slc25a1;product=solute carrier family 25 (mitochondrial carrier%2C citrate transporter)%2C member 1;tag=RefSeq Select;transcript_id=NM_153150.2;extra_copy_number=0
CM058256.1	Liftoff	exon	15879596	15879829	.	-	.	ID=exon-NM_153150.2-1;Parent=rna-NM_153150.2;Dbxref=GeneID:13358,GenBank:NM_153150.2,MGI:MGI:1345283;gbkey=mRNA;gene=Slc25a1;product=solute carrier family 25 (mitochondrial carrier%2C citrate transporter)%2C member 1;tag=RefSeq Select;transcript_id=NM_153150.2;extra_copy_number=0
CM058256.1	Liftoff	CDS	15877423	15877537	.	-	.	ID=cds-NP_694790.1;Parent=rna-NM_153150.2;Dbxref=CCDS:CCDS28014.1,GeneID:13358,GenBank:NP_694790.1,MGI:MGI:1345283;Name=NP_694790.1;gbkey=CDS;gene=Slc25a1;product=tricarboxylate transport protein%2C mitochondrial;protein_id=NP_694790.1;tag=RefSeq Select;extra_copy_number=0
CM058256.1	Liftoff	CDS	15877640	15877713	.	-	.	ID=cds-NP_694790.1;Parent=rna-NM_153150.2;Dbxref=CCDS:CCDS28014.1,GeneID:13358,GenBank:NP_694790.1,MGI:MGI:1345283;Name=NP_694790.1;gbkey=CDS;gene=Slc25a1;product=tricarboxylate transport protein%2C mitochondrial;protein_id=NP_694790.1;tag=RefSeq Select;extra_copy_number=0
CM058256.1	Liftoff	CDS	15877799	15877914	.	-	.	ID=cds-NP_694790.1;Parent=rna-NM_153150.2;Dbxref=CCDS:CCDS28014.1,GeneID:13358,GenBank:NP_694790.1,MGI:MGI:1345283;Name=NP_694790.1;gbkey=CDS;gene=Slc25a1;product=tricarboxylate transport protein%2C mitochondrial;protein_id=NP_694790.1;tag=RefSeq Select;extra_copy_number=0
CM058256.1	Liftoff	CDS	15878045	15878149	.	-	.	ID=cds-NP_694790.1;Parent=rna-NM_153150.2;Dbxref=CCDS:CCDS28014.1,GeneID:13358,GenBank:NP_694790.1,MGI:MGI:1345283;Name=NP_694790.1;gbkey=CDS;gene=Slc25a1;product=tricarboxylate transport protein%2C mitochondrial;protein_id=NP_694790.1;tag=RefSeq Select;extra_copy_number=0
CM058256.1	Liftoff	CDS	15878266	15878350	.	-	.	ID=cds-NP_694790.1;Parent=rna-NM_153150.2;Dbxref=CCDS:CCDS28014.1,GeneID:13358,GenBank:NP_694790.1,MGI:MGI:1345283;Name=NP_694790.1;gbkey=CDS;gene=Slc25a1;product=tricarboxylate transport protein%2C mitochondrial;protein_id=NP_694790.1;tag=RefSeq Select;extra_copy_number=0
CM058256.1	Liftoff	CDS	15878764	15878902	.	-	.	ID=cds-NP_694790.1;Parent=rna-NM_153150.2;Dbxref=CCDS:CCDS28014.1,GeneID:13358,GenBank:NP_694790.1,MGI:MGI:1345283;Name=NP_694790.1;gbkey=CDS;gene=Slc25a1;product=tricarboxylate transport protein%2C mitochondrial;protein_id=NP_694790.1;tag=RefSeq Select;extra_copy_number=0
CM058256.1	Liftoff	CDS	15878977	15879076	.	-	.	ID=cds-NP_694790.1;Parent=rna-NM_153150.2;Dbxref=CCDS:CCDS28014.1,GeneID:13358,GenBank:NP_694790.1,MGI:MGI:1345283;Name=NP_694790.1;gbkey=CDS;gene=Slc25a1;product=tricarboxylate transport protein%2C mitochondrial;protein_id=NP_694790.1;tag=RefSeq Select;extra_copy_number=0
CM058256.1	Liftoff	CDS	15879155	15879262	.	-	.	ID=cds-NP_694790.1;Parent=rna-NM_153150.2;Dbxref=CCDS:CCDS28014.1,GeneID:13358,GenBank:NP_694790.1,MGI:MGI:1345283;Name=NP_694790.1;gbkey=CDS;gene=Slc25a1;product=tricarboxylate transport protein%2C mitochondrial;protein_id=NP_694790.1;tag=RefSeq Select;extra_copy_number=0
CM058256.1	Liftoff	CDS	15879596	15879689	.	-	.	ID=cds-NP_694790.1;Parent=rna-NM_153150.2;Dbxref=CCDS:CCDS28014.1,GeneID:13358,GenBank:NP_694790.1,MGI:MGI:1345283;Name=NP_694790.1;gbkey=CDS;gene=Slc25a1;product=tricarboxylate transport protein%2C mitochondrial;protein_id=NP_694790.1;tag=RefSeq Select;extra_copy_number=0
CM058256.1	Liftoff	gene	15887719	15895898	.	+	.	ID=gene-Gm41427;Dbxref=GeneID:105246080,MGI:MGI:5624312;Name=Gm41427;description=predicted gene%2C 41427;gbkey=Gene;gene=Gm41427;gene_biotype=lncRNA;coverage=1.0;sequence_ID=1.0;extra_copy_number=0;copy_num_ID=gene-Gm41427_0
CM058256.1	Liftoff	lnc_RNA	15887719	15895898	.	+	.	ID=rna-XR_875936.1;Parent=gene-Gm41427;Dbxref=GeneID:105246080,GenBank:XR_875936.1,MGI:MGI:5624312;Name=XR_875936.1;gbkey=ncRNA;gene=Gm41427;model_evidence=Supporting evidence includes similarity to: 100%25 coverage of the annotated genomic feature by RNAseq alignments%2C including 3 samples with support for all annotated introns;product=predicted gene%2C 41427%2C transcript variant X1;transcript_id=XR_875936.1;extra_copy_number=0
CM058256.1	Liftoff	exon	15887719	15889617	.	+	.	ID=exon-XR_875936.1-1;Parent=rna-XR_875936.1;Dbxref=GeneID:105246080,GenBank:XR_875936.1,MGI:MGI:5624312;gbkey=ncRNA;gene=Gm41427;product=predicted gene%2C 41427%2C transcript variant X1;transcript_id=XR_875936.1;extra_copy_number=0
CM058256.1	Liftoff	exon	15893948	15894072	.	+	.	ID=exon-XR_875936.1-2;Parent=rna-XR_875936.1;Dbxref=GeneID:105246080,GenBank:XR_875936.1,MGI:MGI:5624312;gbkey=ncRNA;gene=Gm41427;product=predicted gene%2C 41427%2C transcript variant X1;transcript_id=XR_875936.1;extra_copy_number=0
CM058256.1	Liftoff	exon	15894601	15895898	.	+	.	ID=exon-XR_875936.1-3;Parent=rna-XR_875936.1;Dbxref=GeneID:105246080,GenBank:XR_875936.1,MGI:MGI:5624312;gbkey=ncRNA;gene=Gm41427;product=predicted gene%2C 41427%2C transcript variant X1;transcript_id=XR_875936.1;extra_copy_number=0
CM058256.1	Liftoff	lnc_RNA	15887719	15895898	.	+	.	ID=rna-XR_875937.1;Parent=gene-Gm41427;Dbxref=GeneID:105246080,GenBank:XR_875937.1,MGI:MGI:5624312;Name=XR_875937.1;gbkey=ncRNA;gene=Gm41427;model_evidence=Supporting evidence includes similarity to: 100%25 coverage of the annotated genomic feature by RNAseq alignments%2C including 3 samples with support for all annotated introns;product=predicted gene%2C 41427%2C transcript variant X2;transcript_id=XR_875937.1;extra_copy_number=0
CM058256.1	Liftoff	exon	15887719	15889617	.	+	.	ID=exon-XR_875937.1-1;Parent=rna-XR_875937.1;Dbxref=GeneID:105246080,GenBank:XR_875937.1,MGI:MGI:5624312;gbkey=ncRNA;gene=Gm41427;product=predicted gene%2C 41427%2C transcript variant X2;transcript_id=XR_875937.1;extra_copy_number=0
CM058256.1	Liftoff	exon	15893948	15894072	.	+	.	ID=exon-XR_875937.1-2;Parent=rna-XR_875937.1;Dbxref=GeneID:105246080,GenBank:XR_875937.1,MGI:MGI:5624312;gbkey=ncRNA;gene=Gm41427;product=predicted gene%2C 41427%2C transcript variant X2;transcript_id=XR_875937.1;extra_copy_number=0
CM058256.1	Liftoff	exon	15894601	15894746	.	+	.	ID=exon-XR_875937.1-3;Parent=rna-XR_875937.1;Dbxref=GeneID:105246080,GenBank:XR_875937.1,MGI:MGI:5624312;gbkey=ncRNA;gene=Gm41427;product=predicted gene%2C 41427%2C transcript variant X2;transcript_id=XR_875937.1;extra_copy_number=0
CM058256.1	Liftoff	exon	15895188	15895898	.	+	.	ID=exon-XR_875937.1-4;Parent=rna-XR_875937.1;Dbxref=GeneID:105246080,GenBank:XR_875937.1,MGI:MGI:5624312;gbkey=ncRNA;gene=Gm41427;product=predicted gene%2C 41427%2C transcript variant X2;transcript_id=XR_875937.1;extra_copy_number=0
CM058256.1	Liftoff	lnc_RNA	15887719	15895898	.	+	.	ID=rna-XR_875938.1;Parent=gene-Gm41427;Dbxref=GeneID:105246080,GenBank:XR_875938.1,MGI:MGI:5624312;Name=XR_875938.1;gbkey=ncRNA;gene=Gm41427;model_evidence=Supporting evidence includes similarity to: 100%25 coverage of the annotated genomic feature by RNAseq alignments%2C including 2 samples with support for all annotated introns;product=predicted gene%2C 41427%2C transcript variant X3;transcript_id=XR_875938.1;extra_copy_number=0
CM058256.1	Liftoff	exon	15887719	15888804	.	+	.	ID=exon-XR_875938.1-1;Parent=rna-XR_875938.1;Dbxref=GeneID:105246080,GenBank:XR_875938.1,MGI:MGI:5624312;gbkey=ncRNA;gene=Gm41427;product=predicted gene%2C 41427%2C transcript variant X3;transcript_id=XR_875938.1;extra_copy_number=0
CM058256.1	Liftoff	exon	15889086	15889617	.	+	.	ID=exon-XR_875938.1-2;Parent=rna-XR_875938.1;Dbxref=GeneID:105246080,GenBank:XR_875938.1,MGI:MGI:5624312;gbkey=ncRNA;gene=Gm41427;product=predicted gene%2C 41427%2C transcript variant X3;transcript_id=XR_875938.1;extra_copy_number=0
CM058256.1	Liftoff	exon	15893948	15894072	.	+	.	ID=exon-XR_875938.1-3;Parent=rna-XR_875938.1;Dbxref=GeneID:105246080,GenBank:XR_875938.1,MGI:MGI:5624312;gbkey=ncRNA;gene=Gm41427;product=predicted gene%2C 41427%2C transcript variant X3;transcript_id=XR_875938.1;extra_copy_number=0
CM058256.1	Liftoff	exon	15894601	15895898	.	+	.	ID=exon-XR_875938.1-4;Parent=rna-XR_875938.1;Dbxref=GeneID:105246080,GenBank:XR_875938.1,MGI:MGI:5624312;gbkey=ncRNA;gene=Gm41427;product=predicted gene%2C 41427%2C transcript variant X3;transcript_id=XR_875938.1;extra_copy_number=0
CM058256.1	Liftoff	gene	15931057	15932881	.	+	.	ID=gene-Vpreb1b;Dbxref=GeneID:22363,MGI:MGI:98937;Name=Vpreb1b;description=V-set pre-B cell surrogate light chain 1B;gbkey=Gene;gene=Vpreb1b;gene_biotype=protein_coding;gene_synonym=CD179b,Vpreb-2,VpreB1,Vpreb2;coverage=1.0;sequence_ID=1.0;valid_ORFs=3;extra_copy_number=0;copy_num_ID=gene-Vpreb1b_0
CM058256.1	Liftoff	mRNA	15931057	15932881	.	+	.	ID=rna-XM_017316944.3;Parent=gene-Vpreb1b;Dbxref=GeneID:22363,GenBank:XM_017316944.3,MGI:MGI:98937;Name=XM_017316944.3;gbkey=mRNA;gene=Vpreb1b;model_evidence=Supporting evidence includes similarity to: 1 Protein%2C and 92%25 coverage of the annotated genomic feature by RNAseq alignments%2C including 2 samples with support for all annotated introns;product=V-set pre-B cell surrogate light chain 1B%2C transcript variant X1;transcript_id=XM_017316944.3;matches_ref_protein=True;valid_ORF=True;extra_copy_number=0
CM058256.1	Liftoff	exon	15931057	15931173	.	+	.	ID=exon-XM_017316944.3-1;Parent=rna-XM_017316944.3;Dbxref=GeneID:22363,GenBank:XM_017316944.3,MGI:MGI:98937;gbkey=mRNA;gene=Vpreb1b;product=V-set pre-B cell surrogate light chain 1B%2C transcript variant X1;transcript_id=XM_017316944.3;extra_copy_number=0
CM058256.1	Liftoff	exon	15931820	15932010	.	+	.	ID=exon-XM_017316944.3-2;Parent=rna-XM_017316944.3;Dbxref=GeneID:22363,GenBank:XM_017316944.3,MGI:MGI:98937;gbkey=mRNA;gene=Vpreb1b;product=V-set pre-B cell surrogate light chain 1B%2C transcript variant X1;transcript_id=XM_017316944.3;extra_copy_number=0
CM058256.1	Liftoff	exon	15932093	15932881	.	+	.	ID=exon-XM_017316944.3-3;Parent=rna-XM_017316944.3;Dbxref=GeneID:22363,GenBank:XM_017316944.3,MGI:MGI:98937;gbkey=mRNA;gene=Vpreb1b;product=V-set pre-B cell surrogate light chain 1B%2C transcript variant X1;transcript_id=XM_017316944.3;extra_copy_number=0
CM058256.1	Liftoff	CDS	15932172	15932687	.	+	.	ID=cds-XP_017172433.1;Parent=rna-XM_017316944.3;Dbxref=GeneID:22363,GenBank:XP_017172433.1,MGI:MGI:98937;Name=XP_017172433.1;gbkey=CDS;gene=Vpreb1b;product=immunoglobulin omega chain isoform X1;protein_id=XP_017172433.1;extra_copy_number=0
CM058256.1	Liftoff	mRNA	15931579	15932881	.	+	.	ID=rna-XM_017316945.2;Parent=gene-Vpreb1b;Dbxref=GeneID:22363,GenBank:XM_017316945.2,MGI:MGI:98937;Name=XM_017316945.2;gbkey=mRNA;gene=Vpreb1b;model_evidence=Supporting evidence includes similarity to: 1 Protein%2C and 93%25 coverage of the annotated genomic feature by RNAseq alignments%2C including 8 samples with support for all annotated introns;product=V-set pre-B cell surrogate light chain 1B%2C transcript variant X2;transcript_id=XM_017316945.2;matches_ref_protein=True;valid_ORF=True;extra_copy_number=0
CM058256.1	Liftoff	exon	15931579	15932010	.	+	.	ID=exon-XM_017316945.2-1;Parent=rna-XM_017316945.2;Dbxref=GeneID:22363,GenBank:XM_017316945.2,MGI:MGI:98937;gbkey=mRNA;gene=Vpreb1b;product=V-set pre-B cell surrogate light chain 1B%2C transcript variant X2;transcript_id=XM_017316945.2;extra_copy_number=0
CM058256.1	Liftoff	exon	15932096	15932881	.	+	.	ID=exon-XM_017316945.2-2;Parent=rna-XM_017316945.2;Dbxref=GeneID:22363,GenBank:XM_017316945.2,MGI:MGI:98937;gbkey=mRNA;gene=Vpreb1b;product=V-set pre-B cell surrogate light chain 1B%2C transcript variant X2;transcript_id=XM_017316945.2;extra_copy_number=0
CM058256.1	Liftoff	CDS	15932172	15932687	.	+	.	ID=cds-XP_017172434.1;Parent=rna-XM_017316945.2;Dbxref=GeneID:22363,GenBank:XP_017172434.1,MGI:MGI:98937;Name=XP_017172434.1;gbkey=CDS;gene=Vpreb1b;product=immunoglobulin omega chain isoform X1;protein_id=XP_017172434.1;extra_copy_number=0
CM058256.1	Liftoff	mRNA	15932172	15932687	.	+	.	ID=rna-NM_016983.1;Parent=gene-Vpreb1b;Dbxref=GeneID:22363,GenBank:NM_016983.1,MGI:MGI:98937;Name=NM_016983.1;gbkey=mRNA;gene=Vpreb1b;product=V-set pre-B cell surrogate light chain 1B;tag=RefSeq Select;transcript_id=NM_016983.1;matches_ref_protein=True;valid_ORF=True;extra_copy_number=0
CM058256.1	Liftoff	exon	15932172	15932217	.	+	.	ID=exon-NM_016983.1-1;Parent=rna-NM_016983.1;Dbxref=GeneID:22363,GenBank:NM_016983.1,MGI:MGI:98937;gbkey=mRNA;gene=Vpreb1b;product=V-set pre-B cell surrogate light chain 1B;tag=RefSeq Select;transcript_id=NM_016983.1;extra_copy_number=0
CM058256.1	Liftoff	exon	15932305	15932687	.	+	.	ID=exon-NM_016983.1-2;Parent=rna-NM_016983.1;Dbxref=GeneID:22363,GenBank:NM_016983.1,MGI:MGI:98937;gbkey=mRNA;gene=Vpreb1b;product=V-set pre-B cell surrogate light chain 1B;tag=RefSeq Select;transcript_id=NM_016983.1;extra_copy_number=0
CM058256.1	Liftoff	CDS	15932172	15932217	.	+	.	ID=cds-NP_058679.1;Parent=rna-NM_016983.1;Dbxref=CCDS:CCDS28015.1,GeneID:22363,GenBank:NP_058679.1,MGI:MGI:98937;Name=NP_058679.1;gbkey=CDS;gene=Vpreb1b;product=immunoglobulin omega chain precursor;protein_id=NP_058679.1;tag=RefSeq Select;extra_copy_number=0
CM058256.1	Liftoff	CDS	15932305	15932687	.	+	.	ID=cds-NP_058679.1;Parent=rna-NM_016983.1;Dbxref=CCDS:CCDS28015.1,GeneID:22363,GenBank:NP_058679.1,MGI:MGI:98937;Name=NP_058679.1;gbkey=CDS;gene=Vpreb1b;product=immunoglobulin omega chain precursor;protein_id=NP_058679.1;tag=RefSeq Select;extra_copy_number=0
CM058256.1	Liftoff	gene	16004483	16023263	.	+	.	ID=gene-Dgcr6;Dbxref=GeneID:13353,MGI:MGI:1202877;Name=Dgcr6;description=DiGeorge syndrome critical region gene 6;gbkey=Gene;gene=Dgcr6;gene_biotype=protein_coding;coverage=1.0;sequence_ID=1.0;valid_ORFs=8;extra_copy_number=0;copy_num_ID=gene-Dgcr6_0
CM058256.1	Liftoff	mRNA	16004483	16023263	.	+	.	ID=rna-NM_001416778.1;Parent=gene-Dgcr6;Dbxref=GeneID:13353,GenBank:NM_001416778.1,MGI:MGI:1202877;Name=NM_001416778.1;gbkey=mRNA;gene=Dgcr6;product=DiGeorge syndrome critical region gene 6%2C transcript variant 7;transcript_id=NM_001416778.1;matches_ref_protein=True;valid_ORF=True;extra_copy_number=0
CM058256.1	Liftoff	exon	16004483	16004732	.	+	.	ID=exon-NM_001416778.1-1;Parent=rna-NM_001416778.1;Dbxref=GeneID:13353,GenBank:NM_001416778.1,MGI:MGI:1202877;gbkey=mRNA;gene=Dgcr6;product=DiGeorge syndrome critical region gene 6%2C transcript variant 7;transcript_id=NM_001416778.1;extra_copy_number=0
CM058256.1	Liftoff	exon	16016683	16016822	.	+	.	ID=exon-NM_001416778.1-2;Parent=rna-NM_001416778.1;Dbxref=GeneID:13353,GenBank:NM_001416778.1,MGI:MGI:1202877;gbkey=mRNA;gene=Dgcr6;product=DiGeorge syndrome critical region gene 6%2C transcript variant 7;transcript_id=NM_001416778.1;extra_copy_number=0
CM058256.1	Liftoff	exon	16017914	16018229	.	+	.	ID=exon-NM_001416778.1-3;Parent=rna-NM_001416778.1;Dbxref=GeneID:13353,GenBank:NM_001416778.1,MGI:MGI:1202877;gbkey=mRNA;gene=Dgcr6;product=DiGeorge syndrome critical region gene 6%2C transcript variant 7;transcript_id=NM_001416778.1;extra_copy_number=0
CM058256.1	Liftoff	exon	16018326	16018486	.	+	.	ID=exon-NM_001416778.1-4;Parent=rna-NM_001416778.1;Dbxref=GeneID:13353,GenBank:NM_001416778.1,MGI:MGI:1202877;gbkey=mRNA;gene=Dgcr6;product=DiGeorge syndrome critical region gene 6%2C transcript variant 7;transcript_id=NM_001416778.1;extra_copy_number=0
CM058256.1	Liftoff	exon	16021054	16021154	.	+	.	ID=exon-NM_001416778.1-5;Parent=rna-NM_001416778.1;Dbxref=GeneID:13353,GenBank:NM_001416778.1,MGI:MGI:1202877;gbkey=mRNA;gene=Dgcr6;product=DiGeorge syndrome critical region gene 6%2C transcript variant 7;transcript_id=NM_001416778.1;extra_copy_number=0
CM058256.1	Liftoff	exon	16021721	16021861	.	+	.	ID=exon-NM_001416778.1-6;Parent=rna-NM_001416778.1;Dbxref=GeneID:13353,GenBank:NM_001416778.1,MGI:MGI:1202877;gbkey=mRNA;gene=Dgcr6;product=DiGeorge syndrome critical region gene 6%2C transcript variant 7;transcript_id=NM_001416778.1;extra_copy_number=0
CM058256.1	Liftoff	exon	16022508	16023263	.	+	.	ID=exon-NM_001416778.1-7;Parent=rna-NM_001416778.1;Dbxref=GeneID:13353,GenBank:NM_001416778.1,MGI:MGI:1202877;gbkey=mRNA;gene=Dgcr6;product=DiGeorge syndrome critical region gene 6%2C transcript variant 7;transcript_id=NM_001416778.1;extra_copy_number=0
CM058256.1	Liftoff	CDS	16018120	16018229	.	+	.	ID=cds-NP_001403707.1;Parent=rna-NM_001416778.1;Dbxref=GeneID:13353,GenBank:NP_001403707.1,MGI:MGI:1202877;Name=NP_001403707.1;Note=isoform 2 is encoded by transcript variant 7;gbkey=CDS;gene=Dgcr6;product=protein DGCR6 isoform 2;protein_id=NP_001403707.1;extra_copy_number=0
CM058256.1	Liftoff	CDS	16018326	16018486	.	+	.	ID=cds-NP_001403707.1;Parent=rna-NM_001416778.1;Dbxref=GeneID:13353,GenBank:NP_001403707.1,MGI:MGI:1202877;Name=NP_001403707.1;Note=isoform 2 is encoded by transcript variant 7;gbkey=CDS;gene=Dgcr6;product=protein DGCR6 isoform 2;protein_id=NP_001403707.1;extra_copy_number=0
CM058256.1	Liftoff	CDS	16021054	16021154	.	+	.	ID=cds-NP_001403707.1;Parent=rna-NM_001416778.1;Dbxref=GeneID:13353,GenBank:NP_001403707.1,MGI:MGI:1202877;Name=NP_001403707.1;Note=isoform 2 is encoded by transcript variant 7;gbkey=CDS;gene=Dgcr6;product=protein DGCR6 isoform 2;protein_id=NP_001403707.1;extra_copy_number=0
CM058256.1	Liftoff	CDS	16021721	16021861	.	+	.	ID=cds-NP_001403707.1;Parent=rna-NM_001416778.1;Dbxref=GeneID:13353,GenBank:NP_001403707.1,MGI:MGI:1202877;Name=NP_001403707.1;Note=isoform 2 is encoded by transcript variant 7;gbkey=CDS;gene=Dgcr6;product=protein DGCR6 isoform 2;protein_id=NP_001403707.1;extra_copy_number=0
CM058256.1	Liftoff	CDS	16022508	16022591	.	+	.	ID=cds-NP_001403707.1;Parent=rna-NM_001416778.1;Dbxref=GeneID:13353,GenBank:NP_001403707.1,MGI:MGI:1202877;Name=NP_001403707.1;Note=isoform 2 is encoded by transcript variant 7;gbkey=CDS;gene=Dgcr6;product=protein DGCR6 isoform 2;protein_id=NP_001403707.1;extra_copy_number=0
CM058256.1	Liftoff	mRNA	16004483	16023263	.	+	.	ID=rna-NM_010047.5;Parent=gene-Dgcr6;Dbxref=GeneID:13353,GenBank:NM_010047.5,MGI:MGI:1202877;Name=NM_010047.5;gbkey=mRNA;gene=Dgcr6;product=DiGeorge syndrome critical region gene 6%2C transcript variant 3;transcript_id=NM_010047.5;matches_ref_protein=True;valid_ORF=True;extra_copy_number=0
CM058256.1	Liftoff	exon	16004483	16004732	.	+	.	ID=exon-NM_010047.5-1;Parent=rna-NM_010047.5;Dbxref=GeneID:13353,GenBank:NM_010047.5,MGI:MGI:1202877;gbkey=mRNA;gene=Dgcr6;product=DiGeorge syndrome critical region gene 6%2C transcript variant 3;transcript_id=NM_010047.5;extra_copy_number=0
CM058256.1	Liftoff	exon	16016683	16016814	.	+	.	ID=exon-NM_010047.5-2;Parent=rna-NM_010047.5;Dbxref=GeneID:13353,GenBank:NM_010047.5,MGI:MGI:1202877;gbkey=mRNA;gene=Dgcr6;product=DiGeorge syndrome critical region gene 6%2C transcript variant 3;transcript_id=NM_010047.5;extra_copy_number=0
CM058256.1	Liftoff	exon	16018326	16018486	.	+	.	ID=exon-NM_010047.5-3;Parent=rna-NM_010047.5;Dbxref=GeneID:13353,GenBank:NM_010047.5,MGI:MGI:1202877;gbkey=mRNA;gene=Dgcr6;product=DiGeorge syndrome critical region gene 6%2C transcript variant 3;transcript_id=NM_010047.5;extra_copy_number=0
CM058256.1	Liftoff	exon	16021054	16021154	.	+	.	ID=exon-NM_010047.5-4;Parent=rna-NM_010047.5;Dbxref=GeneID:13353,GenBank:NM_010047.5,MGI:MGI:1202877;gbkey=mRNA;gene=Dgcr6;product=DiGeorge syndrome critical region gene 6%2C transcript variant 3;transcript_id=NM_010047.5;extra_copy_number=0
CM058256.1	Liftoff	exon	16021721	16021861	.	+	.	ID=exon-NM_010047.5-5;Parent=rna-NM_010047.5;Dbxref=GeneID:13353,GenBank:NM_010047.5,MGI:MGI:1202877;gbkey=mRNA;gene=Dgcr6;product=DiGeorge syndrome critical region gene 6%2C transcript variant 3;transcript_id=NM_010047.5;extra_copy_number=0
CM058256.1	Liftoff	exon	16022508	16023263	.	+	.	ID=exon-NM_010047.5-6;Parent=rna-NM_010047.5;Dbxref=GeneID:13353,GenBank:NM_010047.5,MGI:MGI:1202877;gbkey=mRNA;gene=Dgcr6;product=DiGeorge syndrome critical region gene 6%2C transcript variant 3;transcript_id=NM_010047.5;extra_copy_number=0
CM058256.1	Liftoff	CDS	16016789	16016814	.	+	.	ID=cds-NP_034177.1;Parent=rna-NM_010047.5;Dbxref=CCDS:CCDS28016.1,GeneID:13353,GenBank:NP_034177.1,MGI:MGI:1202877;Name=NP_034177.1;Note=isoform 3 is encoded by transcript variant 3;gbkey=CDS;gene=Dgcr6;product=protein DGCR6 isoform 3;protein_id=NP_034177.1;extra_copy_number=0
CM058256.1	Liftoff	CDS	16018326	16018486	.	+	.	ID=cds-NP_034177.1;Parent=rna-NM_010047.5;Dbxref=CCDS:CCDS28016.1,GeneID:13353,GenBank:NP_034177.1,MGI:MGI:1202877;Name=NP_034177.1;Note=isoform 3 is encoded by transcript variant 3;gbkey=CDS;gene=Dgcr6;product=protein DGCR6 isoform 3;protein_id=NP_034177.1;extra_copy_number=0
CM058256.1	Liftoff	CDS	16021054	16021154	.	+	.	ID=cds-NP_034177.1;Parent=rna-NM_010047.5;Dbxref=CCDS:CCDS28016.1,GeneID:13353,GenBank:NP_034177.1,MGI:MGI:1202877;Name=NP_034177.1;Note=isoform 3 is encoded by transcript variant 3;gbkey=CDS;gene=Dgcr6;product=protein DGCR6 isoform 3;protein_id=NP_034177.1;extra_copy_number=0
CM058256.1	Liftoff	CDS	16021721	16021861	.	+	.	ID=cds-NP_034177.1;Parent=rna-NM_010047.5;Dbxref=CCDS:CCDS28016.1,GeneID:13353,GenBank:NP_034177.1,MGI:MGI:1202877;Name=NP_034177.1;Note=isoform 3 is encoded by transcript variant 3;gbkey=CDS;gene=Dgcr6;product=protein DGCR6 isoform 3;protein_id=NP_034177.1;extra_copy_number=0
CM058256.1	Liftoff	CDS	16022508	16022591	.	+	.	ID=cds-NP_034177.1;Parent=rna-NM_010047.5;Dbxref=CCDS:CCDS28016.1,GeneID:13353,GenBank:NP_034177.1,MGI:MGI:1202877;Name=NP_034177.1;Note=isoform 3 is encoded by transcript variant 3;gbkey=CDS;gene=Dgcr6;product=protein DGCR6 isoform 3;protein_id=NP_034177.1;extra_copy_number=0
CM058256.1	Liftoff	mRNA	16004494	16023263	.	+	.	ID=rna-XM_036159766.1;Parent=gene-Dgcr6;Dbxref=GeneID:13353,GenBank:XM_036159766.1,MGI:MGI:1202877;Name=XM_036159766.1;gbkey=mRNA;gene=Dgcr6;model_evidence=Supporting evidence includes similarity to: 11 mRNAs%2C 9 ESTs%2C 8 Proteins%2C 2319 long SRA reads%2C and 100%25 coverage of the annotated genomic feature by RNAseq alignments%2C including 7 samples with support for all annotated introns;product=DiGeorge syndrome critical region gene 6%2C transcript variant X2;transcript_id=XM_036159766.1;matches_ref_protein=True;valid_ORF=True;extra_copy_number=0
CM058256.1	Liftoff	exon	16004494	16004732	.	+	.	ID=exon-XM_036159766.1-1;Parent=rna-XM_036159766.1;Dbxref=GeneID:13353,GenBank:XM_036159766.1,MGI:MGI:1202877;gbkey=mRNA;gene=Dgcr6;product=DiGeorge syndrome critical region gene 6%2C transcript variant X2;transcript_id=XM_036159766.1;extra_copy_number=0
CM058256.1	Liftoff	exon	16016683	16016814	.	+	.	ID=exon-XM_036159766.1-2;Parent=rna-XM_036159766.1;Dbxref=GeneID:13353,GenBank:XM_036159766.1,MGI:MGI:1202877;gbkey=mRNA;gene=Dgcr6;product=DiGeorge syndrome critical region gene 6%2C transcript variant X2;transcript_id=XM_036159766.1;extra_copy_number=0
CM058256.1	Liftoff	exon	16017914	16018229	.	+	.	ID=exon-XM_036159766.1-3;Parent=rna-XM_036159766.1;Dbxref=GeneID:13353,GenBank:XM_036159766.1,MGI:MGI:1202877;gbkey=mRNA;gene=Dgcr6;product=DiGeorge syndrome critical region gene 6%2C transcript variant X2;transcript_id=XM_036159766.1;extra_copy_number=0
CM058256.1	Liftoff	exon	16018326	16018486	.	+	.	ID=exon-XM_036159766.1-4;Parent=rna-XM_036159766.1;Dbxref=GeneID:13353,GenBank:XM_036159766.1,MGI:MGI:1202877;gbkey=mRNA;gene=Dgcr6;product=DiGeorge syndrome critical region gene 6%2C transcript variant X2;transcript_id=XM_036159766.1;extra_copy_number=0
CM058256.1	Liftoff	exon	16021054	16021154	.	+	.	ID=exon-XM_036159766.1-5;Parent=rna-XM_036159766.1;Dbxref=GeneID:13353,GenBank:XM_036159766.1,MGI:MGI:1202877;gbkey=mRNA;gene=Dgcr6;product=DiGeorge syndrome critical region gene 6%2C transcript variant X2;transcript_id=XM_036159766.1;extra_copy_number=0
CM058256.1	Liftoff	exon	16021721	16021861	.	+	.	ID=exon-XM_036159766.1-6;Parent=rna-XM_036159766.1;Dbxref=GeneID:13353,GenBank:XM_036159766.1,MGI:MGI:1202877;gbkey=mRNA;gene=Dgcr6;product=DiGeorge syndrome critical region gene 6%2C transcript variant X2;transcript_id=XM_036159766.1;extra_copy_number=0
CM058256.1	Liftoff	exon	16022508	16023263	.	+	.	ID=exon-XM_036159766.1-7;Parent=rna-XM_036159766.1;Dbxref=GeneID:13353,GenBank:XM_036159766.1,MGI:MGI:1202877;gbkey=mRNA;gene=Dgcr6;product=DiGeorge syndrome critical region gene 6%2C transcript variant X2;transcript_id=XM_036159766.1;extra_copy_number=0
CM058256.1	Liftoff	CDS	16018120	16018229	.	+	.	ID=cds-XP_036015659.1;Parent=rna-XM_036159766.1;Dbxref=GeneID:13353,GenBank:XP_036015659.1,MGI:MGI:1202877;Name=XP_036015659.1;gbkey=CDS;gene=Dgcr6;product=protein DGCR6 isoform X1;protein_id=XP_036015659.1;extra_copy_number=0
CM058256.1	Liftoff	CDS	16018326	16018486	.	+	.	ID=cds-XP_036015659.1;Parent=rna-XM_036159766.1;Dbxref=GeneID:13353,GenBank:XP_036015659.1,MGI:MGI:1202877;Name=XP_036015659.1;gbkey=CDS;gene=Dgcr6;product=protein DGCR6 isoform X1;protein_id=XP_036015659.1;extra_copy_number=0
CM058256.1	Liftoff	CDS	16021054	16021154	.	+	.	ID=cds-XP_036015659.1;Parent=rna-XM_036159766.1;Dbxref=GeneID:13353,GenBank:XP_036015659.1,MGI:MGI:1202877;Name=XP_036015659.1;gbkey=CDS;gene=Dgcr6;product=protein DGCR6 isoform X1;protein_id=XP_036015659.1;extra_copy_number=0
CM058256.1	Liftoff	CDS	16021721	16021861	.	+	.	ID=cds-XP_036015659.1;Parent=rna-XM_036159766.1;Dbxref=GeneID:13353,GenBank:XP_036015659.1,MGI:MGI:1202877;Name=XP_036015659.1;gbkey=CDS;gene=Dgcr6;product=protein DGCR6 isoform X1;protein_id=XP_036015659.1;extra_copy_number=0
CM058256.1	Liftoff	CDS	16022508	16022591	.	+	.	ID=cds-XP_036015659.1;Parent=rna-XM_036159766.1;Dbxref=GeneID:13353,GenBank:XP_036015659.1,MGI:MGI:1202877;Name=XP_036015659.1;gbkey=CDS;gene=Dgcr6;product=protein DGCR6 isoform X1;protein_id=XP_036015659.1;extra_copy_number=0
CM058256.1	Liftoff	mRNA	16018057	16023263	.	+	.	ID=rna-NM_001289813.2;Parent=gene-Dgcr6;Dbxref=GeneID:13353,GenBank:NM_001289813.2,MGI:MGI:1202877;Name=NM_001289813.2;gbkey=mRNA;gene=Dgcr6;product=DiGeorge syndrome critical region gene 6%2C transcript variant 1;transcript_id=NM_001289813.2;matches_ref_protein=True;valid_ORF=True;extra_copy_number=0
CM058256.1	Liftoff	exon	16018057	16018229	.	+	.	ID=exon-NM_001289813.2-1;Parent=rna-NM_001289813.2;Dbxref=GeneID:13353,GenBank:NM_001289813.2,MGI:MGI:1202877;gbkey=mRNA;gene=Dgcr6;product=DiGeorge syndrome critical region gene 6%2C transcript variant 1;transcript_id=NM_001289813.2;extra_copy_number=0
CM058256.1	Liftoff	exon	16018326	16018486	.	+	.	ID=exon-NM_001289813.2-2;Parent=rna-NM_001289813.2;Dbxref=GeneID:13353,GenBank:NM_001289813.2,MGI:MGI:1202877;gbkey=mRNA;gene=Dgcr6;product=DiGeorge syndrome critical region gene 6%2C transcript variant 1;transcript_id=NM_001289813.2;extra_copy_number=0
CM058256.1	Liftoff	exon	16021054	16021154	.	+	.	ID=exon-NM_001289813.2-3;Parent=rna-NM_001289813.2;Dbxref=GeneID:13353,GenBank:NM_001289813.2,MGI:MGI:1202877;gbkey=mRNA;gene=Dgcr6;product=DiGeorge syndrome critical region gene 6%2C transcript variant 1;transcript_id=NM_001289813.2;extra_copy_number=0
CM058256.1	Liftoff	exon	16021712	16021861	.	+	.	ID=exon-NM_001289813.2-4;Parent=rna-NM_001289813.2;Dbxref=GeneID:13353,GenBank:NM_001289813.2,MGI:MGI:1202877;gbkey=mRNA;gene=Dgcr6;product=DiGeorge syndrome critical region gene 6%2C transcript variant 1;transcript_id=NM_001289813.2;extra_copy_number=0
CM058256.1	Liftoff	exon	16022508	16023263	.	+	.	ID=exon-NM_001289813.2-5;Parent=rna-NM_001289813.2;Dbxref=GeneID:13353,GenBank:NM_001289813.2,MGI:MGI:1202877;gbkey=mRNA;gene=Dgcr6;product=DiGeorge syndrome critical region gene 6%2C transcript variant 1;transcript_id=NM_001289813.2;extra_copy_number=0
CM058256.1	Liftoff	CDS	16018120	16018229	.	+	.	ID=cds-NP_001276742.1;Parent=rna-NM_001289813.2;Dbxref=CCDS:CCDS79432.1,GeneID:13353,GenBank:NP_001276742.1,MGI:MGI:1202877;Name=NP_001276742.1;Note=isoform 1 is encoded by transcript variant 1;gbkey=CDS;gene=Dgcr6;product=protein DGCR6 isoform 1;protein_id=NP_001276742.1;extra_copy_number=0
CM058256.1	Liftoff	CDS	16018326	16018486	.	+	.	ID=cds-NP_001276742.1;Parent=rna-NM_001289813.2;Dbxref=CCDS:CCDS79432.1,GeneID:13353,GenBank:NP_001276742.1,MGI:MGI:1202877;Name=NP_001276742.1;Note=isoform 1 is encoded by transcript variant 1;gbkey=CDS;gene=Dgcr6;product=protein DGCR6 isoform 1;protein_id=NP_001276742.1;extra_copy_number=0
CM058256.1	Liftoff	CDS	16021054	16021154	.	+	.	ID=cds-NP_001276742.1;Parent=rna-NM_001289813.2;Dbxref=CCDS:CCDS79432.1,GeneID:13353,GenBank:NP_001276742.1,MGI:MGI:1202877;Name=NP_001276742.1;Note=isoform 1 is encoded by transcript variant 1;gbkey=CDS;gene=Dgcr6;product=protein DGCR6 isoform 1;protein_id=NP_001276742.1;extra_copy_number=0
CM058256.1	Liftoff	CDS	16021712	16021861	.	+	.	ID=cds-NP_001276742.1;Parent=rna-NM_001289813.2;Dbxref=CCDS:CCDS79432.1,GeneID:13353,GenBank:NP_001276742.1,MGI:MGI:1202877;Name=NP_001276742.1;Note=isoform 1 is encoded by transcript variant 1;gbkey=CDS;gene=Dgcr6;product=protein DGCR6 isoform 1;protein_id=NP_001276742.1;extra_copy_number=0
CM058256.1	Liftoff	CDS	16022508	16022591	.	+	.	ID=cds-NP_001276742.1;Parent=rna-NM_001289813.2;Dbxref=CCDS:CCDS79432.1,GeneID:13353,GenBank:NP_001276742.1,MGI:MGI:1202877;Name=NP_001276742.1;Note=isoform 1 is encoded by transcript variant 1;gbkey=CDS;gene=Dgcr6;product=protein DGCR6 isoform 1;protein_id=NP_001276742.1;extra_copy_number=0
CM058256.1	Liftoff	mRNA	16018057	16023263	.	+	.	ID=rna-NM_001289814.2;Parent=gene-Dgcr6;Dbxref=GeneID:13353,GenBank:NM_001289814.2,MGI:MGI:1202877;Name=NM_001289814.2;gbkey=mRNA;gene=Dgcr6;product=DiGeorge syndrome critical region gene 6%2C transcript variant 2;tag=RefSeq Select;transcript_id=NM_001289814.2;matches_ref_protein=True;valid_ORF=True;extra_copy_number=0
CM058256.1	Liftoff	exon	16018057	16018229	.	+	.	ID=exon-NM_001289814.2-1;Parent=rna-NM_001289814.2;Dbxref=GeneID:13353,GenBank:NM_001289814.2,MGI:MGI:1202877;gbkey=mRNA;gene=Dgcr6;product=DiGeorge syndrome critical region gene 6%2C transcript variant 2;tag=RefSeq Select;transcript_id=NM_001289814.2;extra_copy_number=0
CM058256.1	Liftoff	exon	16018326	16018486	.	+	.	ID=exon-NM_001289814.2-2;Parent=rna-NM_001289814.2;Dbxref=GeneID:13353,GenBank:NM_001289814.2,MGI:MGI:1202877;gbkey=mRNA;gene=Dgcr6;product=DiGeorge syndrome critical region gene 6%2C transcript variant 2;tag=RefSeq Select;transcript_id=NM_001289814.2;extra_copy_number=0
CM058256.1	Liftoff	exon	16021054	16021154	.	+	.	ID=exon-NM_001289814.2-3;Parent=rna-NM_001289814.2;Dbxref=GeneID:13353,GenBank:NM_001289814.2,MGI:MGI:1202877;gbkey=mRNA;gene=Dgcr6;product=DiGeorge syndrome critical region gene 6%2C transcript variant 2;tag=RefSeq Select;transcript_id=NM_001289814.2;extra_copy_number=0
CM058256.1	Liftoff	exon	16021721	16021861	.	+	.	ID=exon-NM_001289814.2-4;Parent=rna-NM_001289814.2;Dbxref=GeneID:13353,GenBank:NM_001289814.2,MGI:MGI:1202877;gbkey=mRNA;gene=Dgcr6;product=DiGeorge syndrome critical region gene 6%2C transcript variant 2;tag=RefSeq Select;transcript_id=NM_001289814.2;extra_copy_number=0
CM058256.1	Liftoff	exon	16022508	16023263	.	+	.	ID=exon-NM_001289814.2-5;Parent=rna-NM_001289814.2;Dbxref=GeneID:13353,GenBank:NM_001289814.2,MGI:MGI:1202877;gbkey=mRNA;gene=Dgcr6;product=DiGeorge syndrome critical region gene 6%2C transcript variant 2;tag=RefSeq Select;transcript_id=NM_001289814.2;extra_copy_number=0
CM058256.1	Liftoff	CDS	16018120	16018229	.	+	.	ID=cds-NP_001276743.1;Parent=rna-NM_001289814.2;Dbxref=CCDS:CCDS79433.1,GeneID:13353,GenBank:NP_001276743.1,MGI:MGI:1202877;Name=NP_001276743.1;Note=isoform 2 is encoded by transcript variant 2;gbkey=CDS;gene=Dgcr6;product=protein DGCR6 isoform 2;protein_id=NP_001276743.1;tag=RefSeq Select;extra_copy_number=0
CM058256.1	Liftoff	CDS	16018326	16018486	.	+	.	ID=cds-NP_001276743.1;Parent=rna-NM_001289814.2;Dbxref=CCDS:CCDS79433.1,GeneID:13353,GenBank:NP_001276743.1,MGI:MGI:1202877;Name=NP_001276743.1;Note=isoform 2 is encoded by transcript variant 2;gbkey=CDS;gene=Dgcr6;product=protein DGCR6 isoform 2;protein_id=NP_001276743.1;tag=RefSeq Select;extra_copy_number=0
CM058256.1	Liftoff	CDS	16021054	16021154	.	+	.	ID=cds-NP_001276743.1;Parent=rna-NM_001289814.2;Dbxref=CCDS:CCDS79433.1,GeneID:13353,GenBank:NP_001276743.1,MGI:MGI:1202877;Name=NP_001276743.1;Note=isoform 2 is encoded by transcript variant 2;gbkey=CDS;gene=Dgcr6;product=protein DGCR6 isoform 2;protein_id=NP_001276743.1;tag=RefSeq Select;extra_copy_number=0
CM058256.1	Liftoff	CDS	16021721	16021861	.	+	.	ID=cds-NP_001276743.1;Parent=rna-NM_001289814.2;Dbxref=CCDS:CCDS79433.1,GeneID:13353,GenBank:NP_001276743.1,MGI:MGI:1202877;Name=NP_001276743.1;Note=isoform 2 is encoded by transcript variant 2;gbkey=CDS;gene=Dgcr6;product=protein DGCR6 isoform 2;protein_id=NP_001276743.1;tag=RefSeq Select;extra_copy_number=0
CM058256.1	Liftoff	CDS	16022508	16022591	.	+	.	ID=cds-NP_001276743.1;Parent=rna-NM_001289814.2;Dbxref=CCDS:CCDS79433.1,GeneID:13353,GenBank:NP_001276743.1,MGI:MGI:1202877;Name=NP_001276743.1;Note=isoform 2 is encoded by transcript variant 2;gbkey=CDS;gene=Dgcr6;product=protein DGCR6 isoform 2;protein_id=NP_001276743.1;tag=RefSeq Select;extra_copy_number=0
CM058256.1	Liftoff	mRNA	16018057	16023263	.	+	.	ID=rna-NM_001416775.1;Parent=gene-Dgcr6;Dbxref=GeneID:13353,GenBank:NM_001416775.1,MGI:MGI:1202877;Name=NM_001416775.1;gbkey=mRNA;gene=Dgcr6;product=DiGeorge syndrome critical region gene 6%2C transcript variant 5;transcript_id=NM_001416775.1;matches_ref_protein=True;valid_ORF=True;extra_copy_number=0
CM058256.1	Liftoff	exon	16018057	16018229	.	+	.	ID=exon-NM_001416775.1-1;Parent=rna-NM_001416775.1;Dbxref=GeneID:13353,GenBank:NM_001416775.1,MGI:MGI:1202877;gbkey=mRNA;gene=Dgcr6;product=DiGeorge syndrome critical region gene 6%2C transcript variant 5;transcript_id=NM_001416775.1;extra_copy_number=0
CM058256.1	Liftoff	exon	16018326	16018486	.	+	.	ID=exon-NM_001416775.1-2;Parent=rna-NM_001416775.1;Dbxref=GeneID:13353,GenBank:NM_001416775.1,MGI:MGI:1202877;gbkey=mRNA;gene=Dgcr6;product=DiGeorge syndrome critical region gene 6%2C transcript variant 5;transcript_id=NM_001416775.1;extra_copy_number=0
CM058256.1	Liftoff	exon	16021054	16021154	.	+	.	ID=exon-NM_001416775.1-3;Parent=rna-NM_001416775.1;Dbxref=GeneID:13353,GenBank:NM_001416775.1,MGI:MGI:1202877;gbkey=mRNA;gene=Dgcr6;product=DiGeorge syndrome critical region gene 6%2C transcript variant 5;transcript_id=NM_001416775.1;extra_copy_number=0
CM058256.1	Liftoff	exon	16021691	16021861	.	+	.	ID=exon-NM_001416775.1-4;Parent=rna-NM_001416775.1;Dbxref=GeneID:13353,GenBank:NM_001416775.1,MGI:MGI:1202877;gbkey=mRNA;gene=Dgcr6;product=DiGeorge syndrome critical region gene 6%2C transcript variant 5;transcript_id=NM_001416775.1;extra_copy_number=0
CM058256.1	Liftoff	exon	16022508	16023263	.	+	.	ID=exon-NM_001416775.1-5;Parent=rna-NM_001416775.1;Dbxref=GeneID:13353,GenBank:NM_001416775.1,MGI:MGI:1202877;gbkey=mRNA;gene=Dgcr6;product=DiGeorge syndrome critical region gene 6%2C transcript variant 5;transcript_id=NM_001416775.1;extra_copy_number=0
CM058256.1	Liftoff	CDS	16018120	16018229	.	+	.	ID=cds-NP_001403704.1;Parent=rna-NM_001416775.1;Dbxref=GeneID:13353,GenBank:NP_001403704.1,MGI:MGI:1202877;Name=NP_001403704.1;Note=isoform 4 is encoded by transcript variant 5;gbkey=CDS;gene=Dgcr6;product=protein DGCR6 isoform 4;protein_id=NP_001403704.1;extra_copy_number=0
CM058256.1	Liftoff	CDS	16018326	16018486	.	+	.	ID=cds-NP_001403704.1;Parent=rna-NM_001416775.1;Dbxref=GeneID:13353,GenBank:NP_001403704.1,MGI:MGI:1202877;Name=NP_001403704.1;Note=isoform 4 is encoded by transcript variant 5;gbkey=CDS;gene=Dgcr6;product=protein DGCR6 isoform 4;protein_id=NP_001403704.1;extra_copy_number=0
CM058256.1	Liftoff	CDS	16021054	16021154	.	+	.	ID=cds-NP_001403704.1;Parent=rna-NM_001416775.1;Dbxref=GeneID:13353,GenBank:NP_001403704.1,MGI:MGI:1202877;Name=NP_001403704.1;Note=isoform 4 is encoded by transcript variant 5;gbkey=CDS;gene=Dgcr6;product=protein DGCR6 isoform 4;protein_id=NP_001403704.1;extra_copy_number=0
CM058256.1	Liftoff	CDS	16021691	16021861	.	+	.	ID=cds-NP_001403704.1;Parent=rna-NM_001416775.1;Dbxref=GeneID:13353,GenBank:NP_001403704.1,MGI:MGI:1202877;Name=NP_001403704.1;Note=isoform 4 is encoded by transcript variant 5;gbkey=CDS;gene=Dgcr6;product=protein DGCR6 isoform 4;protein_id=NP_001403704.1;extra_copy_number=0
CM058256.1	Liftoff	CDS	16022508	16022591	.	+	.	ID=cds-NP_001403704.1;Parent=rna-NM_001416775.1;Dbxref=GeneID:13353,GenBank:NP_001403704.1,MGI:MGI:1202877;Name=NP_001403704.1;Note=isoform 4 is encoded by transcript variant 5;gbkey=CDS;gene=Dgcr6;product=protein DGCR6 isoform 4;protein_id=NP_001403704.1;extra_copy_number=0
CM058256.1	Liftoff	mRNA	16018057	16023263	.	+	.	ID=rna-NM_001416776.1;Parent=gene-Dgcr6;Dbxref=GeneID:13353,GenBank:NM_001416776.1,MGI:MGI:1202877;Name=NM_001416776.1;gbkey=mRNA;gene=Dgcr6;product=DiGeorge syndrome critical region gene 6%2C transcript variant 6;transcript_id=NM_001416776.1;matches_ref_protein=True;valid_ORF=True;extra_copy_number=0
CM058256.1	Liftoff	exon	16018057	16018229	.	+	.	ID=exon-NM_001416776.1-1;Parent=rna-NM_001416776.1;Dbxref=GeneID:13353,GenBank:NM_001416776.1,MGI:MGI:1202877;gbkey=mRNA;gene=Dgcr6;product=DiGeorge syndrome critical region gene 6%2C transcript variant 6;transcript_id=NM_001416776.1;extra_copy_number=0
CM058256.1	Liftoff	exon	16018326	16018486	.	+	.	ID=exon-NM_001416776.1-2;Parent=rna-NM_001416776.1;Dbxref=GeneID:13353,GenBank:NM_001416776.1,MGI:MGI:1202877;gbkey=mRNA;gene=Dgcr6;product=DiGeorge syndrome critical region gene 6%2C transcript variant 6;transcript_id=NM_001416776.1;extra_copy_number=0
CM058256.1	Liftoff	exon	16021054	16021154	.	+	.	ID=exon-NM_001416776.1-3;Parent=rna-NM_001416776.1;Dbxref=GeneID:13353,GenBank:NM_001416776.1,MGI:MGI:1202877;gbkey=mRNA;gene=Dgcr6;product=DiGeorge syndrome critical region gene 6%2C transcript variant 6;transcript_id=NM_001416776.1;extra_copy_number=0
CM058256.1	Liftoff	exon	16021694	16021861	.	+	.	ID=exon-NM_001416776.1-4;Parent=rna-NM_001416776.1;Dbxref=GeneID:13353,GenBank:NM_001416776.1,MGI:MGI:1202877;gbkey=mRNA;gene=Dgcr6;product=DiGeorge syndrome critical region gene 6%2C transcript variant 6;transcript_id=NM_001416776.1;extra_copy_number=0
CM058256.1	Liftoff	exon	16022508	16023263	.	+	.	ID=exon-NM_001416776.1-5;Parent=rna-NM_001416776.1;Dbxref=GeneID:13353,GenBank:NM_001416776.1,MGI:MGI:1202877;gbkey=mRNA;gene=Dgcr6;product=DiGeorge syndrome critical region gene 6%2C transcript variant 6;transcript_id=NM_001416776.1;extra_copy_number=0
CM058256.1	Liftoff	CDS	16018120	16018229	.	+	.	ID=cds-NP_001403705.1;Parent=rna-NM_001416776.1;Dbxref=GeneID:13353,GenBank:NP_001403705.1,MGI:MGI:1202877;Name=NP_001403705.1;Note=isoform 5 is encoded by transcript variant 6;gbkey=CDS;gene=Dgcr6;product=protein DGCR6 isoform 5;protein_id=NP_001403705.1;extra_copy_number=0
CM058256.1	Liftoff	CDS	16018326	16018486	.	+	.	ID=cds-NP_001403705.1;Parent=rna-NM_001416776.1;Dbxref=GeneID:13353,GenBank:NP_001403705.1,MGI:MGI:1202877;Name=NP_001403705.1;Note=isoform 5 is encoded by transcript variant 6;gbkey=CDS;gene=Dgcr6;product=protein DGCR6 isoform 5;protein_id=NP_001403705.1;extra_copy_number=0
CM058256.1	Liftoff	CDS	16021054	16021154	.	+	.	ID=cds-NP_001403705.1;Parent=rna-NM_001416776.1;Dbxref=GeneID:13353,GenBank:NP_001403705.1,MGI:MGI:1202877;Name=NP_001403705.1;Note=isoform 5 is encoded by transcript variant 6;gbkey=CDS;gene=Dgcr6;product=protein DGCR6 isoform 5;protein_id=NP_001403705.1;extra_copy_number=0
CM058256.1	Liftoff	CDS	16021694	16021861	.	+	.	ID=cds-NP_001403705.1;Parent=rna-NM_001416776.1;Dbxref=GeneID:13353,GenBank:NP_001403705.1,MGI:MGI:1202877;Name=NP_001403705.1;Note=isoform 5 is encoded by transcript variant 6;gbkey=CDS;gene=Dgcr6;product=protein DGCR6 isoform 5;protein_id=NP_001403705.1;extra_copy_number=0
CM058256.1	Liftoff	CDS	16022508	16022591	.	+	.	ID=cds-NP_001403705.1;Parent=rna-NM_001416776.1;Dbxref=GeneID:13353,GenBank:NP_001403705.1,MGI:MGI:1202877;Name=NP_001403705.1;Note=isoform 5 is encoded by transcript variant 6;gbkey=CDS;gene=Dgcr6;product=protein DGCR6 isoform 5;protein_id=NP_001403705.1;extra_copy_number=0
CM058256.1	Liftoff	mRNA	16018057	16023263	.	+	.	ID=rna-NM_001416780.1;Parent=gene-Dgcr6;Dbxref=GeneID:13353,GenBank:NM_001416780.1,MGI:MGI:1202877;Name=NM_001416780.1;gbkey=mRNA;gene=Dgcr6;product=DiGeorge syndrome critical region gene 6%2C transcript variant 8;transcript_id=NM_001416780.1;matches_ref_protein=True;valid_ORF=True;extra_copy_number=0
CM058256.1	Liftoff	exon	16018057	16018229	.	+	.	ID=exon-NM_001416780.1-1;Parent=rna-NM_001416780.1;Dbxref=GeneID:13353,GenBank:NM_001416780.1,MGI:MGI:1202877;gbkey=mRNA;gene=Dgcr6;product=DiGeorge syndrome critical region gene 6%2C transcript variant 8;transcript_id=NM_001416780.1;extra_copy_number=0
CM058256.1	Liftoff	exon	16018326	16018486	.	+	.	ID=exon-NM_001416780.1-2;Parent=rna-NM_001416780.1;Dbxref=GeneID:13353,GenBank:NM_001416780.1,MGI:MGI:1202877;gbkey=mRNA;gene=Dgcr6;product=DiGeorge syndrome critical region gene 6%2C transcript variant 8;transcript_id=NM_001416780.1;extra_copy_number=0
CM058256.1	Liftoff	exon	16021054	16021154	.	+	.	ID=exon-NM_001416780.1-3;Parent=rna-NM_001416780.1;Dbxref=GeneID:13353,GenBank:NM_001416780.1,MGI:MGI:1202877;gbkey=mRNA;gene=Dgcr6;product=DiGeorge syndrome critical region gene 6%2C transcript variant 8;transcript_id=NM_001416780.1;extra_copy_number=0
CM058256.1	Liftoff	exon	16022508	16023263	.	+	.	ID=exon-NM_001416780.1-4;Parent=rna-NM_001416780.1;Dbxref=GeneID:13353,GenBank:NM_001416780.1,MGI:MGI:1202877;gbkey=mRNA;gene=Dgcr6;product=DiGeorge syndrome critical region gene 6%2C transcript variant 8;transcript_id=NM_001416780.1;extra_copy_number=0
CM058256.1	Liftoff	CDS	16018120	16018229	.	+	.	ID=cds-NP_001403709.1;Parent=rna-NM_001416780.1;Dbxref=GeneID:13353,GenBank:NP_001403709.1,MGI:MGI:1202877;Name=NP_001403709.1;Note=isoform 6 is encoded by transcript variant 8;gbkey=CDS;gene=Dgcr6;product=protein DGCR6 isoform 6;protein_id=NP_001403709.1;extra_copy_number=0
CM058256.1	Liftoff	CDS	16018326	16018486	.	+	.	ID=cds-NP_001403709.1;Parent=rna-NM_001416780.1;Dbxref=GeneID:13353,GenBank:NP_001403709.1,MGI:MGI:1202877;Name=NP_001403709.1;Note=isoform 6 is encoded by transcript variant 8;gbkey=CDS;gene=Dgcr6;product=protein DGCR6 isoform 6;protein_id=NP_001403709.1;extra_copy_number=0
CM058256.1	Liftoff	CDS	16021054	16021154	.	+	.	ID=cds-NP_001403709.1;Parent=rna-NM_001416780.1;Dbxref=GeneID:13353,GenBank:NP_001403709.1,MGI:MGI:1202877;Name=NP_001403709.1;Note=isoform 6 is encoded by transcript variant 8;gbkey=CDS;gene=Dgcr6;product=protein DGCR6 isoform 6;protein_id=NP_001403709.1;extra_copy_number=0
CM058256.1	Liftoff	CDS	16022508	16022591	.	+	.	ID=cds-NP_001403709.1;Parent=rna-NM_001416780.1;Dbxref=GeneID:13353,GenBank:NP_001403709.1,MGI:MGI:1202877;Name=NP_001403709.1;Note=isoform 6 is encoded by transcript variant 8;gbkey=CDS;gene=Dgcr6;product=protein DGCR6 isoform 6;protein_id=NP_001403709.1;extra_copy_number=0
CM058256.1	Liftoff	transcript	16018033	16023262	.	+	.	ID=rna-NR_110380.1;Parent=gene-Dgcr6;Dbxref=GeneID:13353,GenBank:NR_110380.1,MGI:MGI:1202877;Name=NR_110380.1;gbkey=misc_RNA;gene=Dgcr6;product=DiGeorge syndrome critical region gene 6%2C transcript variant 4;transcript_id=NR_110380.1;extra_copy_number=0
CM058256.1	Liftoff	exon	16018033	16018229	.	+	.	ID=exon-NR_110380.1-1;Parent=rna-NR_110380.1;Dbxref=GeneID:13353,GenBank:NR_110380.1,MGI:MGI:1202877;gbkey=misc_RNA;gene=Dgcr6;product=DiGeorge syndrome critical region gene 6%2C transcript variant 4;transcript_id=NR_110380.1;extra_copy_number=0
CM058256.1	Liftoff	exon	16018326	16018488	.	+	.	ID=exon-NR_110380.1-2;Parent=rna-NR_110380.1;Dbxref=GeneID:13353,GenBank:NR_110380.1,MGI:MGI:1202877;gbkey=misc_RNA;gene=Dgcr6;product=DiGeorge syndrome critical region gene 6%2C transcript variant 4;transcript_id=NR_110380.1;extra_copy_number=0
CM058256.1	Liftoff	exon	16021054	16021154	.	+	.	ID=exon-NR_110380.1-3;Parent=rna-NR_110380.1;Dbxref=GeneID:13353,GenBank:NR_110380.1,MGI:MGI:1202877;gbkey=misc_RNA;gene=Dgcr6;product=DiGeorge syndrome critical region gene 6%2C transcript variant 4;transcript_id=NR_110380.1;extra_copy_number=0
CM058256.1	Liftoff	exon	16021721	16021861	.	+	.	ID=exon-NR_110380.1-4;Parent=rna-NR_110380.1;Dbxref=GeneID:13353,GenBank:NR_110380.1,MGI:MGI:1202877;gbkey=misc_RNA;gene=Dgcr6;product=DiGeorge syndrome critical region gene 6%2C transcript variant 4;transcript_id=NR_110380.1;extra_copy_number=0
CM058256.1	Liftoff	exon	16022508	16023262	.	+	.	ID=exon-NR_110380.1-5;Parent=rna-NR_110380.1;Dbxref=GeneID:13353,GenBank:NR_110380.1,MGI:MGI:1202877;gbkey=misc_RNA;gene=Dgcr6;product=DiGeorge syndrome critical region gene 6%2C transcript variant 4;transcript_id=NR_110380.1;extra_copy_number=0
CM058256.1	Liftoff	transcript	16018057	16023263	.	+	.	ID=rna-NR_184393.1;Parent=gene-Dgcr6;Dbxref=GeneID:13353,GenBank:NR_184393.1,MGI:MGI:1202877;Name=NR_184393.1;gbkey=misc_RNA;gene=Dgcr6;product=DiGeorge syndrome critical region gene 6%2C transcript variant 9;transcript_id=NR_184393.1;extra_copy_number=0
CM058256.1	Liftoff	exon	16018057	16018229	.	+	.	ID=exon-NR_184393.1-1;Parent=rna-NR_184393.1;Dbxref=GeneID:13353,GenBank:NR_184393.1,MGI:MGI:1202877;gbkey=misc_RNA;gene=Dgcr6;product=DiGeorge syndrome critical region gene 6%2C transcript variant 9;transcript_id=NR_184393.1;extra_copy_number=0
CM058256.1	Liftoff	exon	16018336	16018486	.	+	.	ID=exon-NR_184393.1-2;Parent=rna-NR_184393.1;Dbxref=GeneID:13353,GenBank:NR_184393.1,MGI:MGI:1202877;gbkey=misc_RNA;gene=Dgcr6;product=DiGeorge syndrome critical region gene 6%2C transcript variant 9;transcript_id=NR_184393.1;extra_copy_number=0
CM058256.1	Liftoff	exon	16021054	16021154	.	+	.	ID=exon-NR_184393.1-3;Parent=rna-NR_184393.1;Dbxref=GeneID:13353,GenBank:NR_184393.1,MGI:MGI:1202877;gbkey=misc_RNA;gene=Dgcr6;product=DiGeorge syndrome critical region gene 6%2C transcript variant 9;transcript_id=NR_184393.1;extra_copy_number=0
CM058256.1	Liftoff	exon	16021712	16021861	.	+	.	ID=exon-NR_184393.1-4;Parent=rna-NR_184393.1;Dbxref=GeneID:13353,GenBank:NR_184393.1,MGI:MGI:1202877;gbkey=misc_RNA;gene=Dgcr6;product=DiGeorge syndrome critical region gene 6%2C transcript variant 9;transcript_id=NR_184393.1;extra_copy_number=0
CM058256.1	Liftoff	exon	16022508	16023263	.	+	.	ID=exon-NR_184393.1-5;Parent=rna-NR_184393.1;Dbxref=GeneID:13353,GenBank:NR_184393.1,MGI:MGI:1202877;gbkey=misc_RNA;gene=Dgcr6;product=DiGeorge syndrome critical region gene 6%2C transcript variant 9;transcript_id=NR_184393.1;extra_copy_number=0
CM058256.1	Liftoff	transcript	16018057	16023263	.	+	.	ID=rna-NR_184394.1;Parent=gene-Dgcr6;Dbxref=GeneID:13353,GenBank:NR_184394.1,MGI:MGI:1202877;Name=NR_184394.1;gbkey=misc_RNA;gene=Dgcr6;product=DiGeorge syndrome critical region gene 6%2C transcript variant 10;transcript_id=NR_184394.1;extra_copy_number=0
CM058256.1	Liftoff	exon	16018057	16018229	.	+	.	ID=exon-NR_184394.1-1;Parent=rna-NR_184394.1;Dbxref=GeneID:13353,GenBank:NR_184394.1,MGI:MGI:1202877;gbkey=misc_RNA;gene=Dgcr6;product=DiGeorge syndrome critical region gene 6%2C transcript variant 10;transcript_id=NR_184394.1;extra_copy_number=0
CM058256.1	Liftoff	exon	16018326	16018486	.	+	.	ID=exon-NR_184394.1-2;Parent=rna-NR_184394.1;Dbxref=GeneID:13353,GenBank:NR_184394.1,MGI:MGI:1202877;gbkey=misc_RNA;gene=Dgcr6;product=DiGeorge syndrome critical region gene 6%2C transcript variant 10;transcript_id=NR_184394.1;extra_copy_number=0
CM058256.1	Liftoff	exon	16021054	16021154	.	+	.	ID=exon-NR_184394.1-3;Parent=rna-NR_184394.1;Dbxref=GeneID:13353,GenBank:NR_184394.1,MGI:MGI:1202877;gbkey=misc_RNA;gene=Dgcr6;product=DiGeorge syndrome critical region gene 6%2C transcript variant 10;transcript_id=NR_184394.1;extra_copy_number=0
CM058256.1	Liftoff	exon	16021685	16021861	.	+	.	ID=exon-NR_184394.1-4;Parent=rna-NR_184394.1;Dbxref=GeneID:13353,GenBank:NR_184394.1,MGI:MGI:1202877;gbkey=misc_RNA;gene=Dgcr6;product=DiGeorge syndrome critical region gene 6%2C transcript variant 10;transcript_id=NR_184394.1;extra_copy_number=0
CM058256.1	Liftoff	exon	16022508	16023263	.	+	.	ID=exon-NR_184394.1-5;Parent=rna-NR_184394.1;Dbxref=GeneID:13353,GenBank:NR_184394.1,MGI:MGI:1202877;gbkey=misc_RNA;gene=Dgcr6;product=DiGeorge syndrome critical region gene 6%2C transcript variant 10;transcript_id=NR_184394.1;extra_copy_number=0
CM058256.1	Liftoff	transcript	16018057	16023263	.	+	.	ID=rna-NR_184395.1;Parent=gene-Dgcr6;Dbxref=GeneID:13353,GenBank:NR_184395.1,MGI:MGI:1202877;Name=NR_184395.1;gbkey=misc_RNA;gene=Dgcr6;product=DiGeorge syndrome critical region gene 6%2C transcript variant 11;transcript_id=NR_184395.1;extra_copy_number=0
CM058256.1	Liftoff	exon	16018057	16018229	.	+	.	ID=exon-NR_184395.1-1;Parent=rna-NR_184395.1;Dbxref=GeneID:13353,GenBank:NR_184395.1,MGI:MGI:1202877;gbkey=misc_RNA;gene=Dgcr6;product=DiGeorge syndrome critical region gene 6%2C transcript variant 11;transcript_id=NR_184395.1;extra_copy_number=0
CM058256.1	Liftoff	exon	16018336	16018486	.	+	.	ID=exon-NR_184395.1-2;Parent=rna-NR_184395.1;Dbxref=GeneID:13353,GenBank:NR_184395.1,MGI:MGI:1202877;gbkey=misc_RNA;gene=Dgcr6;product=DiGeorge syndrome critical region gene 6%2C transcript variant 11;transcript_id=NR_184395.1;extra_copy_number=0
CM058256.1	Liftoff	exon	16021054	16021154	.	+	.	ID=exon-NR_184395.1-3;Parent=rna-NR_184395.1;Dbxref=GeneID:13353,GenBank:NR_184395.1,MGI:MGI:1202877;gbkey=misc_RNA;gene=Dgcr6;product=DiGeorge syndrome critical region gene 6%2C transcript variant 11;transcript_id=NR_184395.1;extra_copy_number=0
CM058256.1	Liftoff	exon	16021721	16021861	.	+	.	ID=exon-NR_184395.1-4;Parent=rna-NR_184395.1;Dbxref=GeneID:13353,GenBank:NR_184395.1,MGI:MGI:1202877;gbkey=misc_RNA;gene=Dgcr6;product=DiGeorge syndrome critical region gene 6%2C transcript variant 11;transcript_id=NR_184395.1;extra_copy_number=0
CM058256.1	Liftoff	exon	16022508	16023263	.	+	.	ID=exon-NR_184395.1-5;Parent=rna-NR_184395.1;Dbxref=GeneID:13353,GenBank:NR_184395.1,MGI:MGI:1202877;gbkey=misc_RNA;gene=Dgcr6;product=DiGeorge syndrome critical region gene 6%2C transcript variant 11;transcript_id=NR_184395.1;extra_copy_number=0
CM058256.1	Liftoff	gene	16023356	16040918	.	-	.	ID=gene-Prodh;Dbxref=GeneID:19125,MGI:MGI:97770;Name=Prodh;description=proline dehydrogenase;gbkey=Gene;gene=Prodh;gene_biotype=protein_coding;gene_synonym=Pro-1,Pro1,Ym24d07;coverage=1.0;sequence_ID=1.0;valid_ORFs=2;extra_copy_number=0;copy_num_ID=gene-Prodh_0
CM058256.1	Liftoff	mRNA	16023356	16040824	.	-	.	ID=rna-NM_011172.2;Parent=gene-Prodh;Dbxref=GeneID:19125,GenBank:NM_011172.2,MGI:MGI:97770;Name=NM_011172.2;gbkey=mRNA;gene=Prodh;product=proline dehydrogenase;tag=RefSeq Select;transcript_id=NM_011172.2;matches_ref_protein=True;valid_ORF=True;extra_copy_number=0
CM058256.1	Liftoff	exon	16023356	16023993	.	-	.	ID=exon-NM_011172.2-14;Parent=rna-NM_011172.2;Dbxref=GeneID:19125,GenBank:NM_011172.2,MGI:MGI:97770;gbkey=mRNA;gene=Prodh;product=proline dehydrogenase;tag=RefSeq Select;transcript_id=NM_011172.2;extra_copy_number=0
CM058256.1	Liftoff	exon	16024080	16024168	.	-	.	ID=exon-NM_011172.2-13;Parent=rna-NM_011172.2;Dbxref=GeneID:19125,GenBank:NM_011172.2,MGI:MGI:97770;gbkey=mRNA;gene=Prodh;product=proline dehydrogenase;tag=RefSeq Select;transcript_id=NM_011172.2;extra_copy_number=0
CM058256.1	Liftoff	exon	16025185	16025283	.	-	.	ID=exon-NM_011172.2-12;Parent=rna-NM_011172.2;Dbxref=GeneID:19125,GenBank:NM_011172.2,MGI:MGI:97770;gbkey=mRNA;gene=Prodh;product=proline dehydrogenase;tag=RefSeq Select;transcript_id=NM_011172.2;extra_copy_number=0
CM058256.1	Liftoff	exon	16027872	16028047	.	-	.	ID=exon-NM_011172.2-11;Parent=rna-NM_011172.2;Dbxref=GeneID:19125,GenBank:NM_011172.2,MGI:MGI:97770;gbkey=mRNA;gene=Prodh;product=proline dehydrogenase;tag=RefSeq Select;transcript_id=NM_011172.2;extra_copy_number=0
CM058256.1	Liftoff	exon	16029074	16029220	.	-	.	ID=exon-NM_011172.2-10;Parent=rna-NM_011172.2;Dbxref=GeneID:19125,GenBank:NM_011172.2,MGI:MGI:97770;gbkey=mRNA;gene=Prodh;product=proline dehydrogenase;tag=RefSeq Select;transcript_id=NM_011172.2;extra_copy_number=0
CM058256.1	Liftoff	exon	16029421	16029513	.	-	.	ID=exon-NM_011172.2-9;Parent=rna-NM_011172.2;Dbxref=GeneID:19125,GenBank:NM_011172.2,MGI:MGI:97770;gbkey=mRNA;gene=Prodh;product=proline dehydrogenase;tag=RefSeq Select;transcript_id=NM_011172.2;extra_copy_number=0
CM058256.1	Liftoff	exon	16030817	16030898	.	-	.	ID=exon-NM_011172.2-8;Parent=rna-NM_011172.2;Dbxref=GeneID:19125,GenBank:NM_011172.2,MGI:MGI:97770;gbkey=mRNA;gene=Prodh;product=proline dehydrogenase;tag=RefSeq Select;transcript_id=NM_011172.2;extra_copy_number=0
CM058256.1	Liftoff	exon	16031542	16031621	.	-	.	ID=exon-NM_011172.2-7;Parent=rna-NM_011172.2;Dbxref=GeneID:19125,GenBank:NM_011172.2,MGI:MGI:97770;gbkey=mRNA;gene=Prodh;product=proline dehydrogenase;tag=RefSeq Select;transcript_id=NM_011172.2;extra_copy_number=0
CM058256.1	Liftoff	exon	16031796	16031912	.	-	.	ID=exon-NM_011172.2-6;Parent=rna-NM_011172.2;Dbxref=GeneID:19125,GenBank:NM_011172.2,MGI:MGI:97770;gbkey=mRNA;gene=Prodh;product=proline dehydrogenase;tag=RefSeq Select;transcript_id=NM_011172.2;extra_copy_number=0
CM058256.1	Liftoff	exon	16032093	16032157	.	-	.	ID=exon-NM_011172.2-5;Parent=rna-NM_011172.2;Dbxref=GeneID:19125,GenBank:NM_011172.2,MGI:MGI:97770;gbkey=mRNA;gene=Prodh;product=proline dehydrogenase;tag=RefSeq Select;transcript_id=NM_011172.2;extra_copy_number=0
CM058256.1	Liftoff	exon	16032556	16032705	.	-	.	ID=exon-NM_011172.2-4;Parent=rna-NM_011172.2;Dbxref=GeneID:19125,GenBank:NM_011172.2,MGI:MGI:97770;gbkey=mRNA;gene=Prodh;product=proline dehydrogenase;tag=RefSeq Select;transcript_id=NM_011172.2;extra_copy_number=0
CM058256.1	Liftoff	exon	16033161	16033195	.	-	.	ID=exon-NM_011172.2-3;Parent=rna-NM_011172.2;Dbxref=GeneID:19125,GenBank:NM_011172.2,MGI:MGI:97770;gbkey=mRNA;gene=Prodh;product=proline dehydrogenase;tag=RefSeq Select;transcript_id=NM_011172.2;extra_copy_number=0
CM058256.1	Liftoff	exon	16036177	16036385	.	-	.	ID=exon-NM_011172.2-2;Parent=rna-NM_011172.2;Dbxref=GeneID:19125,GenBank:NM_011172.2,MGI:MGI:97770;gbkey=mRNA;gene=Prodh;product=proline dehydrogenase;tag=RefSeq Select;transcript_id=NM_011172.2;extra_copy_number=0
CM058256.1	Liftoff	exon	16040522	16040824	.	-	.	ID=exon-NM_011172.2-1;Parent=rna-NM_011172.2;Dbxref=GeneID:19125,GenBank:NM_011172.2,MGI:MGI:97770;gbkey=mRNA;gene=Prodh;product=proline dehydrogenase;tag=RefSeq Select;transcript_id=NM_011172.2;extra_copy_number=0
CM058256.1	Liftoff	CDS	16023806	16023993	.	-	.	ID=cds-NP_035302.2;Parent=rna-NM_011172.2;Dbxref=CCDS:CCDS37278.1,GeneID:19125,GenBank:NP_035302.2,MGI:MGI:97770;Name=NP_035302.2;gbkey=CDS;gene=Prodh;product=proline dehydrogenase 1%2C mitochondrial precursor;protein_id=NP_035302.2;tag=RefSeq Select;extra_copy_number=0
CM058256.1	Liftoff	CDS	16024080	16024168	.	-	.	ID=cds-NP_035302.2;Parent=rna-NM_011172.2;Dbxref=CCDS:CCDS37278.1,GeneID:19125,GenBank:NP_035302.2,MGI:MGI:97770;Name=NP_035302.2;gbkey=CDS;gene=Prodh;product=proline dehydrogenase 1%2C mitochondrial precursor;protein_id=NP_035302.2;tag=RefSeq Select;extra_copy_number=0
CM058256.1	Liftoff	CDS	16025185	16025283	.	-	.	ID=cds-NP_035302.2;Parent=rna-NM_011172.2;Dbxref=CCDS:CCDS37278.1,GeneID:19125,GenBank:NP_035302.2,MGI:MGI:97770;Name=NP_035302.2;gbkey=CDS;gene=Prodh;product=proline dehydrogenase 1%2C mitochondrial precursor;protein_id=NP_035302.2;tag=RefSeq Select;extra_copy_number=0
CM058256.1	Liftoff	CDS	16027872	16028047	.	-	.	ID=cds-NP_035302.2;Parent=rna-NM_011172.2;Dbxref=CCDS:CCDS37278.1,GeneID:19125,GenBank:NP_035302.2,MGI:MGI:97770;Name=NP_035302.2;gbkey=CDS;gene=Prodh;product=proline dehydrogenase 1%2C mitochondrial precursor;protein_id=NP_035302.2;tag=RefSeq Select;extra_copy_number=0
CM058256.1	Liftoff	CDS	16029074	16029220	.	-	.	ID=cds-NP_035302.2;Parent=rna-NM_011172.2;Dbxref=CCDS:CCDS37278.1,GeneID:19125,GenBank:NP_035302.2,MGI:MGI:97770;Name=NP_035302.2;gbkey=CDS;gene=Prodh;product=proline dehydrogenase 1%2C mitochondrial precursor;protein_id=NP_035302.2;tag=RefSeq Select;extra_copy_number=0
CM058256.1	Liftoff	CDS	16029421	16029513	.	-	.	ID=cds-NP_035302.2;Parent=rna-NM_011172.2;Dbxref=CCDS:CCDS37278.1,GeneID:19125,GenBank:NP_035302.2,MGI:MGI:97770;Name=NP_035302.2;gbkey=CDS;gene=Prodh;product=proline dehydrogenase 1%2C mitochondrial precursor;protein_id=NP_035302.2;tag=RefSeq Select;extra_copy_number=0
CM058256.1	Liftoff	CDS	16030817	16030898	.	-	.	ID=cds-NP_035302.2;Parent=rna-NM_011172.2;Dbxref=CCDS:CCDS37278.1,GeneID:19125,GenBank:NP_035302.2,MGI:MGI:97770;Name=NP_035302.2;gbkey=CDS;gene=Prodh;product=proline dehydrogenase 1%2C mitochondrial precursor;protein_id=NP_035302.2;tag=RefSeq Select;extra_copy_number=0
CM058256.1	Liftoff	CDS	16031542	16031621	.	-	.	ID=cds-NP_035302.2;Parent=rna-NM_011172.2;Dbxref=CCDS:CCDS37278.1,GeneID:19125,GenBank:NP_035302.2,MGI:MGI:97770;Name=NP_035302.2;gbkey=CDS;gene=Prodh;product=proline dehydrogenase 1%2C mitochondrial precursor;protein_id=NP_035302.2;tag=RefSeq Select;extra_copy_number=0
CM058256.1	Liftoff	CDS	16031796	16031912	.	-	.	ID=cds-NP_035302.2;Parent=rna-NM_011172.2;Dbxref=CCDS:CCDS37278.1,GeneID:19125,GenBank:NP_035302.2,MGI:MGI:97770;Name=NP_035302.2;gbkey=CDS;gene=Prodh;product=proline dehydrogenase 1%2C mitochondrial precursor;protein_id=NP_035302.2;tag=RefSeq Select;extra_copy_number=0
CM058256.1	Liftoff	CDS	16032093	16032157	.	-	.	ID=cds-NP_035302.2;Parent=rna-NM_011172.2;Dbxref=CCDS:CCDS37278.1,GeneID:19125,GenBank:NP_035302.2,MGI:MGI:97770;Name=NP_035302.2;gbkey=CDS;gene=Prodh;product=proline dehydrogenase 1%2C mitochondrial precursor;protein_id=NP_035302.2;tag=RefSeq Select;extra_copy_number=0
CM058256.1	Liftoff	CDS	16032556	16032705	.	-	.	ID=cds-NP_035302.2;Parent=rna-NM_011172.2;Dbxref=CCDS:CCDS37278.1,GeneID:19125,GenBank:NP_035302.2,MGI:MGI:97770;Name=NP_035302.2;gbkey=CDS;gene=Prodh;product=proline dehydrogenase 1%2C mitochondrial precursor;protein_id=NP_035302.2;tag=RefSeq Select;extra_copy_number=0
CM058256.1	Liftoff	CDS	16033161	16033195	.	-	.	ID=cds-NP_035302.2;Parent=rna-NM_011172.2;Dbxref=CCDS:CCDS37278.1,GeneID:19125,GenBank:NP_035302.2,MGI:MGI:97770;Name=NP_035302.2;gbkey=CDS;gene=Prodh;product=proline dehydrogenase 1%2C mitochondrial precursor;protein_id=NP_035302.2;tag=RefSeq Select;extra_copy_number=0
CM058256.1	Liftoff	CDS	16036177	16036385	.	-	.	ID=cds-NP_035302.2;Parent=rna-NM_011172.2;Dbxref=CCDS:CCDS37278.1,GeneID:19125,GenBank:NP_035302.2,MGI:MGI:97770;Name=NP_035302.2;gbkey=CDS;gene=Prodh;product=proline dehydrogenase 1%2C mitochondrial precursor;protein_id=NP_035302.2;tag=RefSeq Select;extra_copy_number=0
CM058256.1	Liftoff	CDS	16040522	16040791	.	-	.	ID=cds-NP_035302.2;Parent=rna-NM_011172.2;Dbxref=CCDS:CCDS37278.1,GeneID:19125,GenBank:NP_035302.2,MGI:MGI:97770;Name=NP_035302.2;gbkey=CDS;gene=Prodh;product=proline dehydrogenase 1%2C mitochondrial precursor;protein_id=NP_035302.2;tag=RefSeq Select;extra_copy_number=0
CM058256.1	Liftoff	mRNA	16025263	16040917	.	-	.	ID=rna-XM_006521863.2;Parent=gene-Prodh;Dbxref=GeneID:19125,GenBank:XM_006521863.2,MGI:MGI:97770;Name=XM_006521863.2;gbkey=mRNA;gene=Prodh;model_evidence=Supporting evidence includes similarity to: 12 ESTs%2C 48 long SRA reads%2C and 100%25 coverage of the annotated genomic feature by RNAseq alignments%2C including 30 samples with support for all annotated introns;product=proline dehydrogenase%2C transcript variant X1;transcript_id=XM_006521863.2;matches_ref_protein=True;valid_ORF=True;extra_copy_number=0
CM058256.1	Liftoff	exon	16025263	16025349	.	-	.	ID=exon-XM_006521863.2-12;Parent=rna-XM_006521863.2;Dbxref=GeneID:19125,GenBank:XM_006521863.2,MGI:MGI:97770;gbkey=mRNA;gene=Prodh;product=proline dehydrogenase%2C transcript variant X1;transcript_id=XM_006521863.2;extra_copy_number=0
CM058256.1	Liftoff	exon	16027872	16028047	.	-	.	ID=exon-XM_006521863.2-11;Parent=rna-XM_006521863.2;Dbxref=GeneID:19125,GenBank:XM_006521863.2,MGI:MGI:97770;gbkey=mRNA;gene=Prodh;product=proline dehydrogenase%2C transcript variant X1;transcript_id=XM_006521863.2;extra_copy_number=0
CM058256.1	Liftoff	exon	16029074	16029220	.	-	.	ID=exon-XM_006521863.2-10;Parent=rna-XM_006521863.2;Dbxref=GeneID:19125,GenBank:XM_006521863.2,MGI:MGI:97770;gbkey=mRNA;gene=Prodh;product=proline dehydrogenase%2C transcript variant X1;transcript_id=XM_006521863.2;extra_copy_number=0
CM058256.1	Liftoff	exon	16029421	16029513	.	-	.	ID=exon-XM_006521863.2-9;Parent=rna-XM_006521863.2;Dbxref=GeneID:19125,GenBank:XM_006521863.2,MGI:MGI:97770;gbkey=mRNA;gene=Prodh;product=proline dehydrogenase%2C transcript variant X1;transcript_id=XM_006521863.2;extra_copy_number=0
CM058256.1	Liftoff	exon	16030817	16030898	.	-	.	ID=exon-XM_006521863.2-8;Parent=rna-XM_006521863.2;Dbxref=GeneID:19125,GenBank:XM_006521863.2,MGI:MGI:97770;gbkey=mRNA;gene=Prodh;product=proline dehydrogenase%2C transcript variant X1;transcript_id=XM_006521863.2;extra_copy_number=0
CM058256.1	Liftoff	exon	16031542	16031621	.	-	.	ID=exon-XM_006521863.2-7;Parent=rna-XM_006521863.2;Dbxref=GeneID:19125,GenBank:XM_006521863.2,MGI:MGI:97770;gbkey=mRNA;gene=Prodh;product=proline dehydrogenase%2C transcript variant X1;transcript_id=XM_006521863.2;extra_copy_number=0
CM058256.1	Liftoff	exon	16031796	16031912	.	-	.	ID=exon-XM_006521863.2-6;Parent=rna-XM_006521863.2;Dbxref=GeneID:19125,GenBank:XM_006521863.2,MGI:MGI:97770;gbkey=mRNA;gene=Prodh;product=proline dehydrogenase%2C transcript variant X1;transcript_id=XM_006521863.2;extra_copy_number=0
CM058256.1	Liftoff	exon	16032093	16032157	.	-	.	ID=exon-XM_006521863.2-5;Parent=rna-XM_006521863.2;Dbxref=GeneID:19125,GenBank:XM_006521863.2,MGI:MGI:97770;gbkey=mRNA;gene=Prodh;product=proline dehydrogenase%2C transcript variant X1;transcript_id=XM_006521863.2;extra_copy_number=0
CM058256.1	Liftoff	exon	16032556	16032705	.	-	.	ID=exon-XM_006521863.2-4;Parent=rna-XM_006521863.2;Dbxref=GeneID:19125,GenBank:XM_006521863.2,MGI:MGI:97770;gbkey=mRNA;gene=Prodh;product=proline dehydrogenase%2C transcript variant X1;transcript_id=XM_006521863.2;extra_copy_number=0
CM058256.1	Liftoff	exon	16033161	16033195	.	-	.	ID=exon-XM_006521863.2-3;Parent=rna-XM_006521863.2;Dbxref=GeneID:19125,GenBank:XM_006521863.2,MGI:MGI:97770;gbkey=mRNA;gene=Prodh;product=proline dehydrogenase%2C transcript variant X1;transcript_id=XM_006521863.2;extra_copy_number=0
CM058256.1	Liftoff	exon	16036177	16036385	.	-	.	ID=exon-XM_006521863.2-2;Parent=rna-XM_006521863.2;Dbxref=GeneID:19125,GenBank:XM_006521863.2,MGI:MGI:97770;gbkey=mRNA;gene=Prodh;product=proline dehydrogenase%2C transcript variant X1;transcript_id=XM_006521863.2;extra_copy_number=0
CM058256.1	Liftoff	exon	16040522	16040917	.	-	.	ID=exon-XM_006521863.2-1;Parent=rna-XM_006521863.2;Dbxref=GeneID:19125,GenBank:XM_006521863.2,MGI:MGI:97770;gbkey=mRNA;gene=Prodh;product=proline dehydrogenase%2C transcript variant X1;transcript_id=XM_006521863.2;extra_copy_number=0
CM058256.1	Liftoff	CDS	16025301	16025349	.	-	.	ID=cds-XP_006521926.1;Parent=rna-XM_006521863.2;Dbxref=GeneID:19125,GenBank:XP_006521926.1,MGI:MGI:97770;Name=XP_006521926.1;gbkey=CDS;gene=Prodh;product=proline dehydrogenase 1%2C mitochondrial isoform X1;protein_id=XP_006521926.1;extra_copy_number=0
CM058256.1	Liftoff	CDS	16027872	16028047	.	-	.	ID=cds-XP_006521926.1;Parent=rna-XM_006521863.2;Dbxref=GeneID:19125,GenBank:XP_006521926.1,MGI:MGI:97770;Name=XP_006521926.1;gbkey=CDS;gene=Prodh;product=proline dehydrogenase 1%2C mitochondrial isoform X1;protein_id=XP_006521926.1;extra_copy_number=0
CM058256.1	Liftoff	CDS	16029074	16029220	.	-	.	ID=cds-XP_006521926.1;Parent=rna-XM_006521863.2;Dbxref=GeneID:19125,GenBank:XP_006521926.1,MGI:MGI:97770;Name=XP_006521926.1;gbkey=CDS;gene=Prodh;product=proline dehydrogenase 1%2C mitochondrial isoform X1;protein_id=XP_006521926.1;extra_copy_number=0
CM058256.1	Liftoff	CDS	16029421	16029513	.	-	.	ID=cds-XP_006521926.1;Parent=rna-XM_006521863.2;Dbxref=GeneID:19125,GenBank:XP_006521926.1,MGI:MGI:97770;Name=XP_006521926.1;gbkey=CDS;gene=Prodh;product=proline dehydrogenase 1%2C mitochondrial isoform X1;protein_id=XP_006521926.1;extra_copy_number=0
CM058256.1	Liftoff	CDS	16030817	16030898	.	-	.	ID=cds-XP_006521926.1;Parent=rna-XM_006521863.2;Dbxref=GeneID:19125,GenBank:XP_006521926.1,MGI:MGI:97770;Name=XP_006521926.1;gbkey=CDS;gene=Prodh;product=proline dehydrogenase 1%2C mitochondrial isoform X1;protein_id=XP_006521926.1;extra_copy_number=0
CM058256.1	Liftoff	CDS	16031542	16031621	.	-	.	ID=cds-XP_006521926.1;Parent=rna-XM_006521863.2;Dbxref=GeneID:19125,GenBank:XP_006521926.1,MGI:MGI:97770;Name=XP_006521926.1;gbkey=CDS;gene=Prodh;product=proline dehydrogenase 1%2C mitochondrial isoform X1;protein_id=XP_006521926.1;extra_copy_number=0
CM058256.1	Liftoff	CDS	16031796	16031912	.	-	.	ID=cds-XP_006521926.1;Parent=rna-XM_006521863.2;Dbxref=GeneID:19125,GenBank:XP_006521926.1,MGI:MGI:97770;Name=XP_006521926.1;gbkey=CDS;gene=Prodh;product=proline dehydrogenase 1%2C mitochondrial isoform X1;protein_id=XP_006521926.1;extra_copy_number=0
CM058256.1	Liftoff	CDS	16032093	16032157	.	-	.	ID=cds-XP_006521926.1;Parent=rna-XM_006521863.2;Dbxref=GeneID:19125,GenBank:XP_006521926.1,MGI:MGI:97770;Name=XP_006521926.1;gbkey=CDS;gene=Prodh;product=proline dehydrogenase 1%2C mitochondrial isoform X1;protein_id=XP_006521926.1;extra_copy_number=0
CM058256.1	Liftoff	CDS	16032556	16032705	.	-	.	ID=cds-XP_006521926.1;Parent=rna-XM_006521863.2;Dbxref=GeneID:19125,GenBank:XP_006521926.1,MGI:MGI:97770;Name=XP_006521926.1;gbkey=CDS;gene=Prodh;product=proline dehydrogenase 1%2C mitochondrial isoform X1;protein_id=XP_006521926.1;extra_copy_number=0
CM058256.1	Liftoff	CDS	16033161	16033195	.	-	.	ID=cds-XP_006521926.1;Parent=rna-XM_006521863.2;Dbxref=GeneID:19125,GenBank:XP_006521926.1,MGI:MGI:97770;Name=XP_006521926.1;gbkey=CDS;gene=Prodh;product=proline dehydrogenase 1%2C mitochondrial isoform X1;protein_id=XP_006521926.1;extra_copy_number=0
CM058256.1	Liftoff	CDS	16036177	16036385	.	-	.	ID=cds-XP_006521926.1;Parent=rna-XM_006521863.2;Dbxref=GeneID:19125,GenBank:XP_006521926.1,MGI:MGI:97770;Name=XP_006521926.1;gbkey=CDS;gene=Prodh;product=proline dehydrogenase 1%2C mitochondrial isoform X1;protein_id=XP_006521926.1;extra_copy_number=0
CM058256.1	Liftoff	CDS	16040522	16040914	.	-	.	ID=cds-XP_006521926.1;Parent=rna-XM_006521863.2;Dbxref=GeneID:19125,GenBank:XP_006521926.1,MGI:MGI:97770;Name=XP_006521926.1;gbkey=CDS;gene=Prodh;product=proline dehydrogenase 1%2C mitochondrial isoform X1;protein_id=XP_006521926.1;extra_copy_number=0
CM058256.1	Liftoff	transcript	16023359	16040918	.	-	.	ID=rna-XR_004939172.1;Parent=gene-Prodh;Dbxref=GeneID:19125,GenBank:XR_004939172.1,MGI:MGI:97770;Name=XR_004939172.1;gbkey=misc_RNA;gene=Prodh;model_evidence=Supporting evidence includes similarity to: 13 ESTs%2C 45 long SRA reads%2C and 100%25 coverage of the annotated genomic feature by RNAseq alignments%2C including 30 samples with support for all annotated introns;product=proline dehydrogenase%2C transcript variant X3;transcript_id=XR_004939172.1;extra_copy_number=0
CM058256.1	Liftoff	exon	16023359	16023993	.	-	.	ID=exon-XR_004939172.1-14;Parent=rna-XR_004939172.1;Dbxref=GeneID:19125,GenBank:XR_004939172.1,MGI:MGI:97770;gbkey=misc_RNA;gene=Prodh;product=proline dehydrogenase%2C transcript variant X3;transcript_id=XR_004939172.1;extra_copy_number=0
CM058256.1	Liftoff	exon	16024080	16024168	.	-	.	ID=exon-XR_004939172.1-13;Parent=rna-XR_004939172.1;Dbxref=GeneID:19125,GenBank:XR_004939172.1,MGI:MGI:97770;gbkey=misc_RNA;gene=Prodh;product=proline dehydrogenase%2C transcript variant X3;transcript_id=XR_004939172.1;extra_copy_number=0
CM058256.1	Liftoff	exon	16025185	16025349	.	-	.	ID=exon-XR_004939172.1-12;Parent=rna-XR_004939172.1;Dbxref=GeneID:19125,GenBank:XR_004939172.1,MGI:MGI:97770;gbkey=misc_RNA;gene=Prodh;product=proline dehydrogenase%2C transcript variant X3;transcript_id=XR_004939172.1;extra_copy_number=0
CM058256.1	Liftoff	exon	16027872	16028047	.	-	.	ID=exon-XR_004939172.1-11;Parent=rna-XR_004939172.1;Dbxref=GeneID:19125,GenBank:XR_004939172.1,MGI:MGI:97770;gbkey=misc_RNA;gene=Prodh;product=proline dehydrogenase%2C transcript variant X3;transcript_id=XR_004939172.1;extra_copy_number=0
CM058256.1	Liftoff	exon	16029074	16029220	.	-	.	ID=exon-XR_004939172.1-10;Parent=rna-XR_004939172.1;Dbxref=GeneID:19125,GenBank:XR_004939172.1,MGI:MGI:97770;gbkey=misc_RNA;gene=Prodh;product=proline dehydrogenase%2C transcript variant X3;transcript_id=XR_004939172.1;extra_copy_number=0
CM058256.1	Liftoff	exon	16029421	16029513	.	-	.	ID=exon-XR_004939172.1-9;Parent=rna-XR_004939172.1;Dbxref=GeneID:19125,GenBank:XR_004939172.1,MGI:MGI:97770;gbkey=misc_RNA;gene=Prodh;product=proline dehydrogenase%2C transcript variant X3;transcript_id=XR_004939172.1;extra_copy_number=0
CM058256.1	Liftoff	exon	16030817	16030898	.	-	.	ID=exon-XR_004939172.1-8;Parent=rna-XR_004939172.1;Dbxref=GeneID:19125,GenBank:XR_004939172.1,MGI:MGI:97770;gbkey=misc_RNA;gene=Prodh;product=proline dehydrogenase%2C transcript variant X3;transcript_id=XR_004939172.1;extra_copy_number=0
CM058256.1	Liftoff	exon	16031542	16031616	.	-	.	ID=exon-XR_004939172.1-7;Parent=rna-XR_004939172.1;Dbxref=GeneID:19125,GenBank:XR_004939172.1,MGI:MGI:97770;gbkey=misc_RNA;gene=Prodh;product=proline dehydrogenase%2C transcript variant X3;transcript_id=XR_004939172.1;extra_copy_number=0
CM058256.1	Liftoff	exon	16031796	16031912	.	-	.	ID=exon-XR_004939172.1-6;Parent=rna-XR_004939172.1;Dbxref=GeneID:19125,GenBank:XR_004939172.1,MGI:MGI:97770;gbkey=misc_RNA;gene=Prodh;product=proline dehydrogenase%2C transcript variant X3;transcript_id=XR_004939172.1;extra_copy_number=0
CM058256.1	Liftoff	exon	16032093	16032157	.	-	.	ID=exon-XR_004939172.1-5;Parent=rna-XR_004939172.1;Dbxref=GeneID:19125,GenBank:XR_004939172.1,MGI:MGI:97770;gbkey=misc_RNA;gene=Prodh;product=proline dehydrogenase%2C transcript variant X3;transcript_id=XR_004939172.1;extra_copy_number=0
CM058256.1	Liftoff	exon	16032556	16032705	.	-	.	ID=exon-XR_004939172.1-4;Parent=rna-XR_004939172.1;Dbxref=GeneID:19125,GenBank:XR_004939172.1,MGI:MGI:97770;gbkey=misc_RNA;gene=Prodh;product=proline dehydrogenase%2C transcript variant X3;transcript_id=XR_004939172.1;extra_copy_number=0
CM058256.1	Liftoff	exon	16033161	16033195	.	-	.	ID=exon-XR_004939172.1-3;Parent=rna-XR_004939172.1;Dbxref=GeneID:19125,GenBank:XR_004939172.1,MGI:MGI:97770;gbkey=misc_RNA;gene=Prodh;product=proline dehydrogenase%2C transcript variant X3;transcript_id=XR_004939172.1;extra_copy_number=0
CM058256.1	Liftoff	exon	16036177	16036385	.	-	.	ID=exon-XR_004939172.1-2;Parent=rna-XR_004939172.1;Dbxref=GeneID:19125,GenBank:XR_004939172.1,MGI:MGI:97770;gbkey=misc_RNA;gene=Prodh;product=proline dehydrogenase%2C transcript variant X3;transcript_id=XR_004939172.1;extra_copy_number=0
CM058256.1	Liftoff	exon	16040522	16040918	.	-	.	ID=exon-XR_004939172.1-1;Parent=rna-XR_004939172.1;Dbxref=GeneID:19125,GenBank:XR_004939172.1,MGI:MGI:97770;gbkey=misc_RNA;gene=Prodh;product=proline dehydrogenase%2C transcript variant X3;transcript_id=XR_004939172.1;extra_copy_number=0
CM058256.1	Liftoff	transcript	16025222	16040917	.	-	.	ID=rna-XR_001781795.1;Parent=gene-Prodh;Dbxref=GeneID:19125,GenBank:XR_001781795.1,MGI:MGI:97770;Name=XR_001781795.1;gbkey=misc_RNA;gene=Prodh;model_evidence=Supporting evidence includes similarity to: 7 ESTs%2C 44 long SRA reads%2C and 100%25 coverage of the annotated genomic feature by RNAseq alignments%2C including 28 samples with support for all annotated introns;product=proline dehydrogenase%2C transcript variant X2;transcript_id=XR_001781795.1;extra_copy_number=0
CM058256.1	Liftoff	exon	16025222	16025283	.	-	.	ID=exon-XR_001781795.1-12;Parent=rna-XR_001781795.1;Dbxref=GeneID:19125,GenBank:XR_001781795.1,MGI:MGI:97770;gbkey=misc_RNA;gene=Prodh;product=proline dehydrogenase%2C transcript variant X2;transcript_id=XR_001781795.1;extra_copy_number=0
CM058256.1	Liftoff	exon	16027872	16028047	.	-	.	ID=exon-XR_001781795.1-11;Parent=rna-XR_001781795.1;Dbxref=GeneID:19125,GenBank:XR_001781795.1,MGI:MGI:97770;gbkey=misc_RNA;gene=Prodh;product=proline dehydrogenase%2C transcript variant X2;transcript_id=XR_001781795.1;extra_copy_number=0
CM058256.1	Liftoff	exon	16029074	16029220	.	-	.	ID=exon-XR_001781795.1-10;Parent=rna-XR_001781795.1;Dbxref=GeneID:19125,GenBank:XR_001781795.1,MGI:MGI:97770;gbkey=misc_RNA;gene=Prodh;product=proline dehydrogenase%2C transcript variant X2;transcript_id=XR_001781795.1;extra_copy_number=0
CM058256.1	Liftoff	exon	16029421	16029650	.	-	.	ID=exon-XR_001781795.1-9;Parent=rna-XR_001781795.1;Dbxref=GeneID:19125,GenBank:XR_001781795.1,MGI:MGI:97770;gbkey=misc_RNA;gene=Prodh;product=proline dehydrogenase%2C transcript variant X2;transcript_id=XR_001781795.1;extra_copy_number=0
CM058256.1	Liftoff	exon	16030817	16030898	.	-	.	ID=exon-XR_001781795.1-8;Parent=rna-XR_001781795.1;Dbxref=GeneID:19125,GenBank:XR_001781795.1,MGI:MGI:97770;gbkey=misc_RNA;gene=Prodh;product=proline dehydrogenase%2C transcript variant X2;transcript_id=XR_001781795.1;extra_copy_number=0
CM058256.1	Liftoff	exon	16031542	16031621	.	-	.	ID=exon-XR_001781795.1-7;Parent=rna-XR_001781795.1;Dbxref=GeneID:19125,GenBank:XR_001781795.1,MGI:MGI:97770;gbkey=misc_RNA;gene=Prodh;product=proline dehydrogenase%2C transcript variant X2;transcript_id=XR_001781795.1;extra_copy_number=0
CM058256.1	Liftoff	exon	16031796	16031912	.	-	.	ID=exon-XR_001781795.1-6;Parent=rna-XR_001781795.1;Dbxref=GeneID:19125,GenBank:XR_001781795.1,MGI:MGI:97770;gbkey=misc_RNA;gene=Prodh;product=proline dehydrogenase%2C transcript variant X2;transcript_id=XR_001781795.1;extra_copy_number=0
CM058256.1	Liftoff	exon	16032093	16032157	.	-	.	ID=exon-XR_001781795.1-5;Parent=rna-XR_001781795.1;Dbxref=GeneID:19125,GenBank:XR_001781795.1,MGI:MGI:97770;gbkey=misc_RNA;gene=Prodh;product=proline dehydrogenase%2C transcript variant X2;transcript_id=XR_001781795.1;extra_copy_number=0
CM058256.1	Liftoff	exon	16032556	16032705	.	-	.	ID=exon-XR_001781795.1-4;Parent=rna-XR_001781795.1;Dbxref=GeneID:19125,GenBank:XR_001781795.1,MGI:MGI:97770;gbkey=misc_RNA;gene=Prodh;product=proline dehydrogenase%2C transcript variant X2;transcript_id=XR_001781795.1;extra_copy_number=0
CM058256.1	Liftoff	exon	16033161	16033195	.	-	.	ID=exon-XR_001781795.1-3;Parent=rna-XR_001781795.1;Dbxref=GeneID:19125,GenBank:XR_001781795.1,MGI:MGI:97770;gbkey=misc_RNA;gene=Prodh;product=proline dehydrogenase%2C transcript variant X2;transcript_id=XR_001781795.1;extra_copy_number=0
CM058256.1	Liftoff	exon	16036177	16036385	.	-	.	ID=exon-XR_001781795.1-2;Parent=rna-XR_001781795.1;Dbxref=GeneID:19125,GenBank:XR_001781795.1,MGI:MGI:97770;gbkey=misc_RNA;gene=Prodh;product=proline dehydrogenase%2C transcript variant X2;transcript_id=XR_001781795.1;extra_copy_number=0
CM058256.1	Liftoff	exon	16040522	16040917	.	-	.	ID=exon-XR_001781795.1-1;Parent=rna-XR_001781795.1;Dbxref=GeneID:19125,GenBank:XR_001781795.1,MGI:MGI:97770;gbkey=misc_RNA;gene=Prodh;product=proline dehydrogenase%2C transcript variant X2;transcript_id=XR_001781795.1;extra_copy_number=0
CM058256.1	Liftoff	match	16026840	16027223	.	+	.	ID=39b0d2db-85a7-44af-9ad9-8042d4c34a0b;Target=NG_153107.1 1 384 +;assembly_bases_aln=384;assembly_bases_seq=384;bit_score=715.683;blast_aligner=1;blast_score=384;common_component=0;e_value=0;filter_score=0;for_remapping=2;gap_count=0;hsp_percent_coverage=100;matchable_bases=384;matched_bases=384;num_ident=384;num_mismatch=0;pct_coverage=100;pct_coverage_hiqual=100;pct_identity_gap=100;pct_identity_gapopen_only=100;pct_identity_ungap=100;rank=1;weighted_identity=1;coverage=1.0;sequence_ID=1.0;extra_copy_number=0;copy_num_ID=39b0d2db-85a7-44af-9ad9-8042d4c34a0b_0
CM058256.1	Liftoff	enhancer	16026940	16027123	.	.	.	ID=id-GeneID:128927482;Dbxref=GeneID:128927482;Note=cis-regulatory module chr16:18075403-18075586 (MGSCv37/mm9 assembly coordinates);experiment=EXISTENCE:reporter gene assay evidence [ECO:0000049][PMID:25872643];function=activates a minimal SCP1 promoter by CapStarr-seq with weak activity in P5424 T cells {active_cell/tissue: P5424 T cell};gbkey=regulatory;regulatory_class=enhancer;coverage=1.0;sequence_ID=1.0;extra_copy_number=0;copy_num_ID=id-GeneID:128927482_0
CM058256.1	Liftoff	biological_region	16026940	16027123	.	+	.	ID=id-GeneID:128927482-2;Dbxref=GeneID:128927482;Name=biological region;gbkey=Region;standard_name=CapStarr-seq enhancer MGSCv37_chr16:18075403-18075586;coverage=1.0;sequence_ID=1.0;extra_copy_number=0;copy_num_ID=id-GeneID:128927482-2_0
CM058256.1	Liftoff	gene	16079258	16085665	.	-	.	ID=gene-Gm52241;Dbxref=GeneID:115488633,MGI:MGI:6366341;Name=Gm52241;description=predicted gene%2C 52241;gbkey=Gene;gene=Gm52241;gene_biotype=protein_coding;coverage=1.0;sequence_ID=1.0;valid_ORFs=1;extra_copy_number=0;copy_num_ID=gene-Gm52241_0
CM058256.1	Liftoff	mRNA	16079258	16085665	.	-	.	ID=rna-XM_030249377.2;Parent=gene-Gm52241;Dbxref=GeneID:115488633,GenBank:XM_030249377.2,MGI:MGI:6366341;Name=XM_030249377.2;gbkey=mRNA;gene=Gm52241;model_evidence=Supporting evidence includes similarity to: 1 EST%2C 24 long SRA reads%2C and 65%25 coverage of the annotated genomic feature by RNAseq alignments%2C including 4 samples with support for all annotated introns;product=predicted gene%2C 52241;transcript_id=XM_030249377.2;matches_ref_protein=True;valid_ORF=True;extra_copy_number=0
CM058256.1	Liftoff	exon	16079258	16079851	.	-	.	ID=exon-XM_030249377.2-2;Parent=rna-XM_030249377.2;Dbxref=GeneID:115488633,GenBank:XM_030249377.2,MGI:MGI:6366341;gbkey=mRNA;gene=Gm52241;product=predicted gene%2C 52241;transcript_id=XM_030249377.2;extra_copy_number=0
CM058256.1	Liftoff	exon	16080285	16085665	.	-	.	ID=exon-XM_030249377.2-1;Parent=rna-XM_030249377.2;Dbxref=GeneID:115488633,GenBank:XM_030249377.2,MGI:MGI:6366341;gbkey=mRNA;gene=Gm52241;product=predicted gene%2C 52241;transcript_id=XM_030249377.2;extra_copy_number=0
CM058256.1	Liftoff	CDS	16079258	16079851	.	-	.	ID=cds-XP_030105237.1;Parent=rna-XM_030249377.2;Dbxref=GeneID:115488633,GenBank:XP_030105237.1,MGI:MGI:6366341;Name=XP_030105237.1;gbkey=CDS;gene=Gm52241;product=translation initiation factor IF-2-like;protein_id=XP_030105237.1;extra_copy_number=0
CM058256.1	Liftoff	CDS	16080285	16080308	.	-	.	ID=cds-XP_030105237.1;Parent=rna-XM_030249377.2;Dbxref=GeneID:115488633,GenBank:XP_030105237.1,MGI:MGI:6366341;Name=XP_030105237.1;gbkey=CDS;gene=Gm52241;product=translation initiation factor IF-2-like;protein_id=XP_030105237.1;extra_copy_number=0
CM058256.1	Liftoff	gene	16079286	16104237	.	+	.	ID=gene-Rtn4r;Dbxref=GeneID:65079,MGI:MGI:2136886;Name=Rtn4r;description=reticulon 4 receptor;gbkey=Gene;gene=Rtn4r;gene_biotype=protein_coding;gene_synonym=NgR,NgR1,NOGOR;coverage=1.0;sequence_ID=1.0;valid_ORFs=1;extra_copy_number=0;copy_num_ID=gene-Rtn4r_0
CM058256.1	Liftoff	mRNA	16079286	16104237	.	+	.	ID=rna-NM_022982.3;Parent=gene-Rtn4r;Dbxref=GeneID:65079,GenBank:NM_022982.3,MGI:MGI:2136886;Name=NM_022982.3;gbkey=mRNA;gene=Rtn4r;product=reticulon 4 receptor;tag=RefSeq Select;transcript_id=NM_022982.3;matches_ref_protein=True;valid_ORF=True;extra_copy_number=0
CM058256.1	Liftoff	exon	16079286	16079546	.	+	.	ID=exon-NM_022982.3-1;Parent=rna-NM_022982.3;Dbxref=GeneID:65079,GenBank:NM_022982.3,MGI:MGI:2136886;gbkey=mRNA;gene=Rtn4r;product=reticulon 4 receptor;tag=RefSeq Select;transcript_id=NM_022982.3;extra_copy_number=0
CM058256.1	Liftoff	exon	16102561	16104237	.	+	.	ID=exon-NM_022982.3-2;Parent=rna-NM_022982.3;Dbxref=GeneID:65079,GenBank:NM_022982.3,MGI:MGI:2136886;gbkey=mRNA;gene=Rtn4r;product=reticulon 4 receptor;tag=RefSeq Select;transcript_id=NM_022982.3;extra_copy_number=0
CM058256.1	Liftoff	CDS	16079525	16079546	.	+	.	ID=cds-NP_075358.1;Parent=rna-NM_022982.3;Dbxref=CCDS:CCDS37279.1,GeneID:65079,GenBank:NP_075358.1,MGI:MGI:2136886;Name=NP_075358.1;gbkey=CDS;gene=Rtn4r;product=reticulon-4 receptor precursor;protein_id=NP_075358.1;tag=RefSeq Select;extra_copy_number=0
CM058256.1	Liftoff	CDS	16102561	16103960	.	+	.	ID=cds-NP_075358.1;Parent=rna-NM_022982.3;Dbxref=CCDS:CCDS37279.1,GeneID:65079,GenBank:NP_075358.1,MGI:MGI:2136886;Name=NP_075358.1;gbkey=CDS;gene=Rtn4r;product=reticulon-4 receptor precursor;protein_id=NP_075358.1;tag=RefSeq Select;extra_copy_number=0
CM058256.1	Liftoff	gene	16107965	16112524	.	-	.	ID=gene-Gm53937;Dbxref=GeneID:118568256,MGI:MGI:6722909;Name=Gm53937;description=predicted gene%2C 53937;gbkey=Gene;gene=Gm53937;gene_biotype=lncRNA;coverage=1.0;sequence_ID=1.0;extra_copy_number=0;copy_num_ID=gene-Gm53937_0
CM058256.1	Liftoff	lnc_RNA	16107965	16112524	.	-	.	ID=rna-XR_004939307.1;Parent=gene-Gm53937;Dbxref=GeneID:118568256,GenBank:XR_004939307.1,MGI:MGI:6722909;Name=XR_004939307.1;gbkey=ncRNA;gene=Gm53937;model_evidence=Supporting evidence includes similarity to: 1 long SRA read%2C and 100%25 coverage of the annotated genomic feature by RNAseq alignments%2C including 3 samples with support for all annotated introns;product=predicted gene%2C 53937;transcript_id=XR_004939307.1;extra_copy_number=0
CM058256.1	Liftoff	exon	16107965	16108735	.	-	.	ID=exon-XR_004939307.1-3;Parent=rna-XR_004939307.1;Dbxref=GeneID:118568256,GenBank:XR_004939307.1,MGI:MGI:6722909;gbkey=ncRNA;gene=Gm53937;product=predicted gene%2C 53937;transcript_id=XR_004939307.1;extra_copy_number=0
CM058256.1	Liftoff	exon	16110128	16112040	.	-	.	ID=exon-XR_004939307.1-2;Parent=rna-XR_004939307.1;Dbxref=GeneID:118568256,GenBank:XR_004939307.1,MGI:MGI:6722909;gbkey=ncRNA;gene=Gm53937;product=predicted gene%2C 53937;transcript_id=XR_004939307.1;extra_copy_number=0
CM058256.1	Liftoff	exon	16112231	16112524	.	-	.	ID=exon-XR_004939307.1-1;Parent=rna-XR_004939307.1;Dbxref=GeneID:118568256,GenBank:XR_004939307.1,MGI:MGI:6722909;gbkey=ncRNA;gene=Gm53937;product=predicted gene%2C 53937;transcript_id=XR_004939307.1;extra_copy_number=0
CM058256.1	Liftoff	gene	16116920	16117001	.	-	.	ID=gene-Mir6366;Dbxref=GeneID:102465189,MGI:MGI:5531102,miRBase:MI0021895;Name=Mir6366;description=microRNA 6366;gbkey=Gene;gene=Mir6366;gene_biotype=miRNA;gene_synonym=Gm27720,mmu-mir-6366;coverage=1.0;sequence_ID=1.0;extra_copy_number=0;copy_num_ID=gene-Mir6366_0
CM058256.1	Liftoff	primary_transcript	16116920	16117001	.	-	.	ID=rna-NR_105785.1;Parent=gene-Mir6366;Dbxref=GeneID:102465189,GenBank:NR_105785.1,MGI:MGI:5531102,miRBase:MI0021895;Name=NR_105785.1;gbkey=precursor_RNA;gene=Mir6366;product=microRNA 6366;transcript_id=NR_105785.1;extra_copy_number=0
CM058256.1	Liftoff	exon	16116920	16117001	.	-	.	ID=exon-NR_105785.1-1;Parent=rna-NR_105785.1;Dbxref=GeneID:102465189,GenBank:NR_105785.1,MGI:MGI:5531102,miRBase:MI0021895;gbkey=precursor_RNA;gene=Mir6366;product=microRNA 6366;transcript_id=NR_105785.1;extra_copy_number=0
CM058256.1	Liftoff	gene	16121337	16126179	.	+	.	ID=gene-Gm34679;Dbxref=GeneID:102638009,MGI:MGI:5593838;Name=Gm34679;description=predicted gene%2C 34679;gbkey=Gene;gene=Gm34679;gene_biotype=lncRNA;coverage=1.0;sequence_ID=1.0;extra_copy_number=0;copy_num_ID=gene-Gm34679_0
CM058256.1	Liftoff	lnc_RNA	16121337	16126179	.	+	.	ID=rna-XR_875940.3;Parent=gene-Gm34679;Dbxref=GeneID:102638009,GenBank:XR_875940.3,MGI:MGI:5593838;Name=XR_875940.3;gbkey=ncRNA;gene=Gm34679;model_evidence=Supporting evidence includes similarity to: 100%25 coverage of the annotated genomic feature by RNAseq alignments%2C including 1 sample with support for all annotated introns;product=predicted gene%2C 34679;transcript_id=XR_875940.3;extra_copy_number=0
CM058256.1	Liftoff	exon	16121337	16121429	.	+	.	ID=exon-XR_875940.3-1;Parent=rna-XR_875940.3;Dbxref=GeneID:102638009,GenBank:XR_875940.3,MGI:MGI:5593838;gbkey=ncRNA;gene=Gm34679;product=predicted gene%2C 34679;transcript_id=XR_875940.3;extra_copy_number=0
CM058256.1	Liftoff	exon	16121522	16121603	.	+	.	ID=exon-XR_875940.3-2;Parent=rna-XR_875940.3;Dbxref=GeneID:102638009,GenBank:XR_875940.3,MGI:MGI:5593838;gbkey=ncRNA;gene=Gm34679;product=predicted gene%2C 34679;transcript_id=XR_875940.3;extra_copy_number=0
CM058256.1	Liftoff	exon	16124583	16124773	.	+	.	ID=exon-XR_875940.3-3;Parent=rna-XR_875940.3;Dbxref=GeneID:102638009,GenBank:XR_875940.3,MGI:MGI:5593838;gbkey=ncRNA;gene=Gm34679;product=predicted gene%2C 34679;transcript_id=XR_875940.3;extra_copy_number=0
CM058256.1	Liftoff	exon	16125668	16126179	.	+	.	ID=exon-XR_875940.3-4;Parent=rna-XR_875940.3;Dbxref=GeneID:102638009,GenBank:XR_875940.3,MGI:MGI:5593838;gbkey=ncRNA;gene=Gm34679;product=predicted gene%2C 34679;transcript_id=XR_875940.3;extra_copy_number=0
CM058256.1	Liftoff	gene	16161519	16165696	.	-	.	ID=gene-4933432I09Rik;Dbxref=GeneID:66779,MGI:MGI:1914029;Name=4933432I09Rik;description=RIKEN cDNA 4933432I09 gene;gbkey=Gene;gene=4933432I09Rik;gene_biotype=lncRNA;coverage=1.0;sequence_ID=1.0;extra_copy_number=0;copy_num_ID=gene-4933432I09Rik_0
CM058256.1	Liftoff	lnc_RNA	16161519	16165696	.	-	.	ID=rna-NR_015575.1;Parent=gene-4933432I09Rik;Dbxref=GeneID:66779,GenBank:NR_015575.1,MGI:MGI:1914029;Name=NR_015575.1;gbkey=ncRNA;gene=4933432I09Rik;product=RIKEN cDNA 4933432I09 gene%2C transcript variant 2;transcript_id=NR_015575.1;extra_copy_number=0
CM058256.1	Liftoff	exon	16161519	16162736	.	-	.	ID=exon-NR_015575.1-3;Parent=rna-NR_015575.1;Dbxref=GeneID:66779,GenBank:NR_015575.1,MGI:MGI:1914029;gbkey=ncRNA;gene=4933432I09Rik;product=RIKEN cDNA 4933432I09 gene%2C transcript variant 2;transcript_id=NR_015575.1;extra_copy_number=0
CM058256.1	Liftoff	exon	16162913	16163031	.	-	.	ID=exon-NR_015575.1-2;Parent=rna-NR_015575.1;Dbxref=GeneID:66779,GenBank:NR_015575.1,MGI:MGI:1914029;gbkey=ncRNA;gene=4933432I09Rik;product=RIKEN cDNA 4933432I09 gene%2C transcript variant 2;transcript_id=NR_015575.1;extra_copy_number=0
CM058256.1	Liftoff	exon	16165670	16165696	.	-	.	ID=exon-NR_015575.1-1;Parent=rna-NR_015575.1;Dbxref=GeneID:66779,GenBank:NR_015575.1,MGI:MGI:1914029;gbkey=ncRNA;gene=4933432I09Rik;product=RIKEN cDNA 4933432I09 gene%2C transcript variant 2;transcript_id=NR_015575.1;extra_copy_number=0
CM058256.1	Liftoff	lnc_RNA	16161519	16165366	.	-	.	ID=rna-NR_027843.1;Parent=gene-4933432I09Rik;Dbxref=GeneID:66779,GenBank:NR_027843.1,MGI:MGI:1914029;Name=NR_027843.1;gbkey=ncRNA;gene=4933432I09Rik;product=RIKEN cDNA 4933432I09 gene%2C transcript variant 1;transcript_id=NR_027843.1;extra_copy_number=0
CM058256.1	Liftoff	exon	16161519	16162736	.	-	.	ID=exon-NR_027843.1-3;Parent=rna-NR_027843.1;Dbxref=GeneID:66779,GenBank:NR_027843.1,MGI:MGI:1914029;gbkey=ncRNA;gene=4933432I09Rik;product=RIKEN cDNA 4933432I09 gene%2C transcript variant 1;transcript_id=NR_027843.1;extra_copy_number=0
CM058256.1	Liftoff	exon	16162913	16163031	.	-	.	ID=exon-NR_027843.1-2;Parent=rna-NR_027843.1;Dbxref=GeneID:66779,GenBank:NR_027843.1,MGI:MGI:1914029;gbkey=ncRNA;gene=4933432I09Rik;product=RIKEN cDNA 4933432I09 gene%2C transcript variant 1;transcript_id=NR_027843.1;extra_copy_number=0
CM058256.1	Liftoff	exon	16165195	16165366	.	-	.	ID=exon-NR_027843.1-1;Parent=rna-NR_027843.1;Dbxref=GeneID:66779,GenBank:NR_027843.1,MGI:MGI:1914029;gbkey=ncRNA;gene=4933432I09Rik;product=RIKEN cDNA 4933432I09 gene%2C transcript variant 1;transcript_id=NR_027843.1;extra_copy_number=0
CM058256.1	Liftoff	gene	16166060	16172180	.	+	.	ID=gene-Ccdc188;Dbxref=GeneID:102638083,MGI:MGI:3647803;Name=Ccdc188;description=coiled-coil domain containing 188;gbkey=Gene;gene=Ccdc188;gene_biotype=protein_coding;gene_synonym=EG665975,Gm7873;coverage=1.0;sequence_ID=1.0;valid_ORFs=9;extra_copy_number=0;copy_num_ID=gene-Ccdc188_0
CM058256.1	Liftoff	mRNA	16166060	16172180	.	+	.	ID=rna-XM_011246068.1;Parent=gene-Ccdc188;Dbxref=GeneID:102638083,GenBank:XM_011246068.1,MGI:MGI:3647803;Name=XM_011246068.1;gbkey=mRNA;gene=Ccdc188;model_evidence=Supporting evidence includes similarity to: 2 ESTs%2C and 100%25 coverage of the annotated genomic feature by RNAseq alignments%2C including 1 sample with support for all annotated introns;product=coiled-coil domain containing 188%2C transcript variant X10;transcript_id=XM_011246068.1;matches_ref_protein=True;valid_ORF=True;extra_copy_number=0
CM058256.1	Liftoff	exon	16166060	16166124	.	+	.	ID=exon-XM_011246068.1-1;Parent=rna-XM_011246068.1;Dbxref=GeneID:102638083,GenBank:XM_011246068.1,MGI:MGI:3647803;gbkey=mRNA;gene=Ccdc188;product=coiled-coil domain containing 188%2C transcript variant X10;transcript_id=XM_011246068.1;extra_copy_number=0
CM058256.1	Liftoff	exon	16170846	16170902	.	+	.	ID=exon-XM_011246068.1-2;Parent=rna-XM_011246068.1;Dbxref=GeneID:102638083,GenBank:XM_011246068.1,MGI:MGI:3647803;gbkey=mRNA;gene=Ccdc188;product=coiled-coil domain containing 188%2C transcript variant X10;transcript_id=XM_011246068.1;extra_copy_number=0
CM058256.1	Liftoff	exon	16170988	16171214	.	+	.	ID=exon-XM_011246068.1-3;Parent=rna-XM_011246068.1;Dbxref=GeneID:102638083,GenBank:XM_011246068.1,MGI:MGI:3647803;gbkey=mRNA;gene=Ccdc188;product=coiled-coil domain containing 188%2C transcript variant X10;transcript_id=XM_011246068.1;extra_copy_number=0
CM058256.1	Liftoff	exon	16171346	16171397	.	+	.	ID=exon-XM_011246068.1-4;Parent=rna-XM_011246068.1;Dbxref=GeneID:102638083,GenBank:XM_011246068.1,MGI:MGI:3647803;gbkey=mRNA;gene=Ccdc188;product=coiled-coil domain containing 188%2C transcript variant X10;transcript_id=XM_011246068.1;extra_copy_number=0
CM058256.1	Liftoff	exon	16171665	16171714	.	+	.	ID=exon-XM_011246068.1-5;Parent=rna-XM_011246068.1;Dbxref=GeneID:102638083,GenBank:XM_011246068.1,MGI:MGI:3647803;gbkey=mRNA;gene=Ccdc188;product=coiled-coil domain containing 188%2C transcript variant X10;transcript_id=XM_011246068.1;extra_copy_number=0
CM058256.1	Liftoff	exon	16171799	16172180	.	+	.	ID=exon-XM_011246068.1-6;Parent=rna-XM_011246068.1;Dbxref=GeneID:102638083,GenBank:XM_011246068.1,MGI:MGI:3647803;gbkey=mRNA;gene=Ccdc188;product=coiled-coil domain containing 188%2C transcript variant X10;transcript_id=XM_011246068.1;extra_copy_number=0
CM058256.1	Liftoff	CDS	16170888	16170902	.	+	.	ID=cds-XP_011244370.1;Parent=rna-XM_011246068.1;Dbxref=GeneID:102638083,GenBank:XP_011244370.1,MGI:MGI:3647803;Name=XP_011244370.1;gbkey=CDS;gene=Ccdc188;product=coiled-coil domain-containing protein 188 isoform X8;protein_id=XP_011244370.1;extra_copy_number=0
CM058256.1	Liftoff	CDS	16170988	16171214	.	+	.	ID=cds-XP_011244370.1;Parent=rna-XM_011246068.1;Dbxref=GeneID:102638083,GenBank:XP_011244370.1,MGI:MGI:3647803;Name=XP_011244370.1;gbkey=CDS;gene=Ccdc188;product=coiled-coil domain-containing protein 188 isoform X8;protein_id=XP_011244370.1;extra_copy_number=0
CM058256.1	Liftoff	CDS	16171346	16171397	.	+	.	ID=cds-XP_011244370.1;Parent=rna-XM_011246068.1;Dbxref=GeneID:102638083,GenBank:XP_011244370.1,MGI:MGI:3647803;Name=XP_011244370.1;gbkey=CDS;gene=Ccdc188;product=coiled-coil domain-containing protein 188 isoform X8;protein_id=XP_011244370.1;extra_copy_number=0
CM058256.1	Liftoff	CDS	16171665	16171714	.	+	.	ID=cds-XP_011244370.1;Parent=rna-XM_011246068.1;Dbxref=GeneID:102638083,GenBank:XP_011244370.1,MGI:MGI:3647803;Name=XP_011244370.1;gbkey=CDS;gene=Ccdc188;product=coiled-coil domain-containing protein 188 isoform X8;protein_id=XP_011244370.1;extra_copy_number=0
CM058256.1	Liftoff	CDS	16171799	16171985	.	+	.	ID=cds-XP_011244370.1;Parent=rna-XM_011246068.1;Dbxref=GeneID:102638083,GenBank:XP_011244370.1,MGI:MGI:3647803;Name=XP_011244370.1;gbkey=CDS;gene=Ccdc188;product=coiled-coil domain-containing protein 188 isoform X8;protein_id=XP_011244370.1;extra_copy_number=0
CM058256.1	Liftoff	mRNA	16169483	16172180	.	+	.	ID=rna-XM_006522809.5;Parent=gene-Ccdc188;Dbxref=GeneID:102638083,GenBank:XM_006522809.5,MGI:MGI:3647803;Name=XM_006522809.5;gbkey=mRNA;gene=Ccdc188;model_evidence=Supporting evidence includes similarity to: 2 ESTs%2C 6 long SRA reads%2C and 100%25 coverage of the annotated genomic feature by RNAseq alignments%2C including 2 samples with support for all annotated introns;product=coiled-coil domain containing 188%2C transcript variant X1;transcript_id=XM_006522809.5;matches_ref_protein=True;valid_ORF=True;extra_copy_number=0
CM058256.1	Liftoff	exon	16169483	16170323	.	+	.	ID=exon-XM_006522809.5-1;Parent=rna-XM_006522809.5;Dbxref=GeneID:102638083,GenBank:XM_006522809.5,MGI:MGI:3647803;gbkey=mRNA;gene=Ccdc188;product=coiled-coil domain containing 188%2C transcript variant X1;transcript_id=XM_006522809.5;extra_copy_number=0
CM058256.1	Liftoff	exon	16170460	16170768	.	+	.	ID=exon-XM_006522809.5-2;Parent=rna-XM_006522809.5;Dbxref=GeneID:102638083,GenBank:XM_006522809.5,MGI:MGI:3647803;gbkey=mRNA;gene=Ccdc188;product=coiled-coil domain containing 188%2C transcript variant X1;transcript_id=XM_006522809.5;extra_copy_number=0
CM058256.1	Liftoff	exon	16170846	16170902	.	+	.	ID=exon-XM_006522809.5-3;Parent=rna-XM_006522809.5;Dbxref=GeneID:102638083,GenBank:XM_006522809.5,MGI:MGI:3647803;gbkey=mRNA;gene=Ccdc188;product=coiled-coil domain containing 188%2C transcript variant X1;transcript_id=XM_006522809.5;extra_copy_number=0
CM058256.1	Liftoff	exon	16170988	16171214	.	+	.	ID=exon-XM_006522809.5-4;Parent=rna-XM_006522809.5;Dbxref=GeneID:102638083,GenBank:XM_006522809.5,MGI:MGI:3647803;gbkey=mRNA;gene=Ccdc188;product=coiled-coil domain containing 188%2C transcript variant X1;transcript_id=XM_006522809.5;extra_copy_number=0
CM058256.1	Liftoff	exon	16171346	16171397	.	+	.	ID=exon-XM_006522809.5-5;Parent=rna-XM_006522809.5;Dbxref=GeneID:102638083,GenBank:XM_006522809.5,MGI:MGI:3647803;gbkey=mRNA;gene=Ccdc188;product=coiled-coil domain containing 188%2C transcript variant X1;transcript_id=XM_006522809.5;extra_copy_number=0
CM058256.1	Liftoff	exon	16171665	16171714	.	+	.	ID=exon-XM_006522809.5-6;Parent=rna-XM_006522809.5;Dbxref=GeneID:102638083,GenBank:XM_006522809.5,MGI:MGI:3647803;gbkey=mRNA;gene=Ccdc188;product=coiled-coil domain containing 188%2C transcript variant X1;transcript_id=XM_006522809.5;extra_copy_number=0
CM058256.1	Liftoff	exon	16171799	16172180	.	+	.	ID=exon-XM_006522809.5-7;Parent=rna-XM_006522809.5;Dbxref=GeneID:102638083,GenBank:XM_006522809.5,MGI:MGI:3647803;gbkey=mRNA;gene=Ccdc188;product=coiled-coil domain containing 188%2C transcript variant X1;transcript_id=XM_006522809.5;extra_copy_number=0
CM058256.1	Liftoff	CDS	16169505	16170323	.	+	.	ID=cds-XP_006522872.1;Parent=rna-XM_006522809.5;Dbxref=GeneID:102638083,GenBank:XP_006522872.1,MGI:MGI:3647803;Name=XP_006522872.1;gbkey=CDS;gene=Ccdc188;product=coiled-coil domain-containing protein 188 isoform X1;protein_id=XP_006522872.1;extra_copy_number=0
CM058256.1	Liftoff	CDS	16170460	16170768	.	+	.	ID=cds-XP_006522872.1;Parent=rna-XM_006522809.5;Dbxref=GeneID:102638083,GenBank:XP_006522872.1,MGI:MGI:3647803;Name=XP_006522872.1;gbkey=CDS;gene=Ccdc188;product=coiled-coil domain-containing protein 188 isoform X1;protein_id=XP_006522872.1;extra_copy_number=0
CM058256.1	Liftoff	CDS	16170846	16170902	.	+	.	ID=cds-XP_006522872.1;Parent=rna-XM_006522809.5;Dbxref=GeneID:102638083,GenBank:XP_006522872.1,MGI:MGI:3647803;Name=XP_006522872.1;gbkey=CDS;gene=Ccdc188;product=coiled-coil domain-containing protein 188 isoform X1;protein_id=XP_006522872.1;extra_copy_number=0
CM058256.1	Liftoff	CDS	16170988	16171214	.	+	.	ID=cds-XP_006522872.1;Parent=rna-XM_006522809.5;Dbxref=GeneID:102638083,GenBank:XP_006522872.1,MGI:MGI:3647803;Name=XP_006522872.1;gbkey=CDS;gene=Ccdc188;product=coiled-coil domain-containing protein 188 isoform X1;protein_id=XP_006522872.1;extra_copy_number=0
CM058256.1	Liftoff	CDS	16171346	16171397	.	+	.	ID=cds-XP_006522872.1;Parent=rna-XM_006522809.5;Dbxref=GeneID:102638083,GenBank:XP_006522872.1,MGI:MGI:3647803;Name=XP_006522872.1;gbkey=CDS;gene=Ccdc188;product=coiled-coil domain-containing protein 188 isoform X1;protein_id=XP_006522872.1;extra_copy_number=0
CM058256.1	Liftoff	CDS	16171665	16171714	.	+	.	ID=cds-XP_006522872.1;Parent=rna-XM_006522809.5;Dbxref=GeneID:102638083,GenBank:XP_006522872.1,MGI:MGI:3647803;Name=XP_006522872.1;gbkey=CDS;gene=Ccdc188;product=coiled-coil domain-containing protein 188 isoform X1;protein_id=XP_006522872.1;extra_copy_number=0
CM058256.1	Liftoff	CDS	16171799	16171985	.	+	.	ID=cds-XP_006522872.1;Parent=rna-XM_006522809.5;Dbxref=GeneID:102638083,GenBank:XP_006522872.1,MGI:MGI:3647803;Name=XP_006522872.1;gbkey=CDS;gene=Ccdc188;product=coiled-coil domain-containing protein 188 isoform X1;protein_id=XP_006522872.1;extra_copy_number=0
CM058256.1	Liftoff	mRNA	16169483	16172178	.	+	.	ID=rna-XM_006522811.4;Parent=gene-Ccdc188;Dbxref=GeneID:102638083,GenBank:XM_006522811.4,MGI:MGI:3647803;Name=XM_006522811.4;gbkey=mRNA;gene=Ccdc188;model_evidence=Supporting evidence includes similarity to: 1 EST%2C 1 Protein%2C 7 long SRA reads%2C and 99%25 coverage of the annotated genomic feature by RNAseq alignments%2C including 2 samples with support for all annotated introns;product=coiled-coil domain containing 188%2C transcript variant X3;transcript_id=XM_006522811.4;matches_ref_protein=True;valid_ORF=True;extra_copy_number=0
CM058256.1	Liftoff	exon	16169483	16170323	.	+	.	ID=exon-XM_006522811.4-1;Parent=rna-XM_006522811.4;Dbxref=GeneID:102638083,GenBank:XM_006522811.4,MGI:MGI:3647803;gbkey=mRNA;gene=Ccdc188;product=coiled-coil domain containing 188%2C transcript variant X3;transcript_id=XM_006522811.4;extra_copy_number=0
CM058256.1	Liftoff	exon	16170460	16170768	.	+	.	ID=exon-XM_006522811.4-2;Parent=rna-XM_006522811.4;Dbxref=GeneID:102638083,GenBank:XM_006522811.4,MGI:MGI:3647803;gbkey=mRNA;gene=Ccdc188;product=coiled-coil domain containing 188%2C transcript variant X3;transcript_id=XM_006522811.4;extra_copy_number=0
CM058256.1	Liftoff	exon	16170846	16170902	.	+	.	ID=exon-XM_006522811.4-3;Parent=rna-XM_006522811.4;Dbxref=GeneID:102638083,GenBank:XM_006522811.4,MGI:MGI:3647803;gbkey=mRNA;gene=Ccdc188;product=coiled-coil domain containing 188%2C transcript variant X3;transcript_id=XM_006522811.4;extra_copy_number=0
CM058256.1	Liftoff	exon	16170988	16171047	.	+	.	ID=exon-XM_006522811.4-4;Parent=rna-XM_006522811.4;Dbxref=GeneID:102638083,GenBank:XM_006522811.4,MGI:MGI:3647803;gbkey=mRNA;gene=Ccdc188;product=coiled-coil domain containing 188%2C transcript variant X3;transcript_id=XM_006522811.4;extra_copy_number=0
CM058256.1	Liftoff	exon	16171150	16171214	.	+	.	ID=exon-XM_006522811.4-5;Parent=rna-XM_006522811.4;Dbxref=GeneID:102638083,GenBank:XM_006522811.4,MGI:MGI:3647803;gbkey=mRNA;gene=Ccdc188;product=coiled-coil domain containing 188%2C transcript variant X3;transcript_id=XM_006522811.4;extra_copy_number=0
CM058256.1	Liftoff	exon	16171346	16171397	.	+	.	ID=exon-XM_006522811.4-6;Parent=rna-XM_006522811.4;Dbxref=GeneID:102638083,GenBank:XM_006522811.4,MGI:MGI:3647803;gbkey=mRNA;gene=Ccdc188;product=coiled-coil domain containing 188%2C transcript variant X3;transcript_id=XM_006522811.4;extra_copy_number=0
CM058256.1	Liftoff	exon	16171665	16171714	.	+	.	ID=exon-XM_006522811.4-7;Parent=rna-XM_006522811.4;Dbxref=GeneID:102638083,GenBank:XM_006522811.4,MGI:MGI:3647803;gbkey=mRNA;gene=Ccdc188;product=coiled-coil domain containing 188%2C transcript variant X3;transcript_id=XM_006522811.4;extra_copy_number=0
CM058256.1	Liftoff	exon	16171799	16172178	.	+	.	ID=exon-XM_006522811.4-8;Parent=rna-XM_006522811.4;Dbxref=GeneID:102638083,GenBank:XM_006522811.4,MGI:MGI:3647803;gbkey=mRNA;gene=Ccdc188;product=coiled-coil domain containing 188%2C transcript variant X3;transcript_id=XM_006522811.4;extra_copy_number=0
CM058256.1	Liftoff	CDS	16169505	16170323	.	+	.	ID=cds-XP_006522874.1;Parent=rna-XM_006522811.4;Dbxref=GeneID:102638083,GenBank:XP_006522874.1,MGI:MGI:3647803;Name=XP_006522874.1;gbkey=CDS;gene=Ccdc188;product=coiled-coil domain-containing protein 188 isoform X3;protein_id=XP_006522874.1;extra_copy_number=0
CM058256.1	Liftoff	CDS	16170460	16170768	.	+	.	ID=cds-XP_006522874.1;Parent=rna-XM_006522811.4;Dbxref=GeneID:102638083,GenBank:XP_006522874.1,MGI:MGI:3647803;Name=XP_006522874.1;gbkey=CDS;gene=Ccdc188;product=coiled-coil domain-containing protein 188 isoform X3;protein_id=XP_006522874.1;extra_copy_number=0
CM058256.1	Liftoff	CDS	16170846	16170902	.	+	.	ID=cds-XP_006522874.1;Parent=rna-XM_006522811.4;Dbxref=GeneID:102638083,GenBank:XP_006522874.1,MGI:MGI:3647803;Name=XP_006522874.1;gbkey=CDS;gene=Ccdc188;product=coiled-coil domain-containing protein 188 isoform X3;protein_id=XP_006522874.1;extra_copy_number=0
CM058256.1	Liftoff	CDS	16170988	16171047	.	+	.	ID=cds-XP_006522874.1;Parent=rna-XM_006522811.4;Dbxref=GeneID:102638083,GenBank:XP_006522874.1,MGI:MGI:3647803;Name=XP_006522874.1;gbkey=CDS;gene=Ccdc188;product=coiled-coil domain-containing protein 188 isoform X3;protein_id=XP_006522874.1;extra_copy_number=0
CM058256.1	Liftoff	CDS	16171150	16171214	.	+	.	ID=cds-XP_006522874.1;Parent=rna-XM_006522811.4;Dbxref=GeneID:102638083,GenBank:XP_006522874.1,MGI:MGI:3647803;Name=XP_006522874.1;gbkey=CDS;gene=Ccdc188;product=coiled-coil domain-containing protein 188 isoform X3;protein_id=XP_006522874.1;extra_copy_number=0
CM058256.1	Liftoff	CDS	16171346	16171397	.	+	.	ID=cds-XP_006522874.1;Parent=rna-XM_006522811.4;Dbxref=GeneID:102638083,GenBank:XP_006522874.1,MGI:MGI:3647803;Name=XP_006522874.1;gbkey=CDS;gene=Ccdc188;product=coiled-coil domain-containing protein 188 isoform X3;protein_id=XP_006522874.1;extra_copy_number=0
CM058256.1	Liftoff	CDS	16171665	16171714	.	+	.	ID=cds-XP_006522874.1;Parent=rna-XM_006522811.4;Dbxref=GeneID:102638083,GenBank:XP_006522874.1,MGI:MGI:3647803;Name=XP_006522874.1;gbkey=CDS;gene=Ccdc188;product=coiled-coil domain-containing protein 188 isoform X3;protein_id=XP_006522874.1;extra_copy_number=0
CM058256.1	Liftoff	CDS	16171799	16171985	.	+	.	ID=cds-XP_006522874.1;Parent=rna-XM_006522811.4;Dbxref=GeneID:102638083,GenBank:XP_006522874.1,MGI:MGI:3647803;Name=XP_006522874.1;gbkey=CDS;gene=Ccdc188;product=coiled-coil domain-containing protein 188 isoform X3;protein_id=XP_006522874.1;extra_copy_number=0
CM058256.1	Liftoff	mRNA	16169483	16172180	.	+	.	ID=rna-XM_011246064.4;Parent=gene-Ccdc188;Dbxref=GeneID:102638083,GenBank:XM_011246064.4,MGI:MGI:3647803;Name=XM_011246064.4;gbkey=mRNA;gene=Ccdc188;model_evidence=Supporting evidence includes similarity to: 2 ESTs%2C 6 long SRA reads%2C and 100%25 coverage of the annotated genomic feature by RNAseq alignments%2C including 2 samples with support for all annotated introns;product=coiled-coil domain containing 188%2C transcript variant X2;transcript_id=XM_011246064.4;matches_ref_protein=True;valid_ORF=True;extra_copy_number=0
CM058256.1	Liftoff	exon	16169483	16170323	.	+	.	ID=exon-XM_011246064.4-1;Parent=rna-XM_011246064.4;Dbxref=GeneID:102638083,GenBank:XM_011246064.4,MGI:MGI:3647803;gbkey=mRNA;gene=Ccdc188;product=coiled-coil domain containing 188%2C transcript variant X2;transcript_id=XM_011246064.4;extra_copy_number=0
CM058256.1	Liftoff	exon	16170460	16170567	.	+	.	ID=exon-XM_011246064.4-2;Parent=rna-XM_011246064.4;Dbxref=GeneID:102638083,GenBank:XM_011246064.4,MGI:MGI:3647803;gbkey=mRNA;gene=Ccdc188;product=coiled-coil domain containing 188%2C transcript variant X2;transcript_id=XM_011246064.4;extra_copy_number=0
CM058256.1	Liftoff	exon	16170667	16170768	.	+	.	ID=exon-XM_011246064.4-3;Parent=rna-XM_011246064.4;Dbxref=GeneID:102638083,GenBank:XM_011246064.4,MGI:MGI:3647803;gbkey=mRNA;gene=Ccdc188;product=coiled-coil domain containing 188%2C transcript variant X2;transcript_id=XM_011246064.4;extra_copy_number=0
CM058256.1	Liftoff	exon	16170846	16170902	.	+	.	ID=exon-XM_011246064.4-4;Parent=rna-XM_011246064.4;Dbxref=GeneID:102638083,GenBank:XM_011246064.4,MGI:MGI:3647803;gbkey=mRNA;gene=Ccdc188;product=coiled-coil domain containing 188%2C transcript variant X2;transcript_id=XM_011246064.4;extra_copy_number=0
CM058256.1	Liftoff	exon	16170988	16171214	.	+	.	ID=exon-XM_011246064.4-5;Parent=rna-XM_011246064.4;Dbxref=GeneID:102638083,GenBank:XM_011246064.4,MGI:MGI:3647803;gbkey=mRNA;gene=Ccdc188;product=coiled-coil domain containing 188%2C transcript variant X2;transcript_id=XM_011246064.4;extra_copy_number=0
CM058256.1	Liftoff	exon	16171346	16171397	.	+	.	ID=exon-XM_011246064.4-6;Parent=rna-XM_011246064.4;Dbxref=GeneID:102638083,GenBank:XM_011246064.4,MGI:MGI:3647803;gbkey=mRNA;gene=Ccdc188;product=coiled-coil domain containing 188%2C transcript variant X2;transcript_id=XM_011246064.4;extra_copy_number=0
CM058256.1	Liftoff	exon	16171665	16171714	.	+	.	ID=exon-XM_011246064.4-7;Parent=rna-XM_011246064.4;Dbxref=GeneID:102638083,GenBank:XM_011246064.4,MGI:MGI:3647803;gbkey=mRNA;gene=Ccdc188;product=coiled-coil domain containing 188%2C transcript variant X2;transcript_id=XM_011246064.4;extra_copy_number=0
CM058256.1	Liftoff	exon	16171799	16172180	.	+	.	ID=exon-XM_011246064.4-8;Parent=rna-XM_011246064.4;Dbxref=GeneID:102638083,GenBank:XM_011246064.4,MGI:MGI:3647803;gbkey=mRNA;gene=Ccdc188;product=coiled-coil domain containing 188%2C transcript variant X2;transcript_id=XM_011246064.4;extra_copy_number=0
CM058256.1	Liftoff	CDS	16169505	16170323	.	+	.	ID=cds-XP_011244366.1;Parent=rna-XM_011246064.4;Dbxref=GeneID:102638083,GenBank:XP_011244366.1,MGI:MGI:3647803;Name=XP_011244366.1;gbkey=CDS;gene=Ccdc188;product=coiled-coil domain-containing protein 188 isoform X2;protein_id=XP_011244366.1;extra_copy_number=0
CM058256.1	Liftoff	CDS	16170460	16170567	.	+	.	ID=cds-XP_011244366.1;Parent=rna-XM_011246064.4;Dbxref=GeneID:102638083,GenBank:XP_011244366.1,MGI:MGI:3647803;Name=XP_011244366.1;gbkey=CDS;gene=Ccdc188;product=coiled-coil domain-containing protein 188 isoform X2;protein_id=XP_011244366.1;extra_copy_number=0
CM058256.1	Liftoff	CDS	16170667	16170768	.	+	.	ID=cds-XP_011244366.1;Parent=rna-XM_011246064.4;Dbxref=GeneID:102638083,GenBank:XP_011244366.1,MGI:MGI:3647803;Name=XP_011244366.1;gbkey=CDS;gene=Ccdc188;product=coiled-coil domain-containing protein 188 isoform X2;protein_id=XP_011244366.1;extra_copy_number=0
CM058256.1	Liftoff	CDS	16170846	16170902	.	+	.	ID=cds-XP_011244366.1;Parent=rna-XM_011246064.4;Dbxref=GeneID:102638083,GenBank:XP_011244366.1,MGI:MGI:3647803;Name=XP_011244366.1;gbkey=CDS;gene=Ccdc188;product=coiled-coil domain-containing protein 188 isoform X2;protein_id=XP_011244366.1;extra_copy_number=0
CM058256.1	Liftoff	CDS	16170988	16171214	.	+	.	ID=cds-XP_011244366.1;Parent=rna-XM_011246064.4;Dbxref=GeneID:102638083,GenBank:XP_011244366.1,MGI:MGI:3647803;Name=XP_011244366.1;gbkey=CDS;gene=Ccdc188;product=coiled-coil domain-containing protein 188 isoform X2;protein_id=XP_011244366.1;extra_copy_number=0
CM058256.1	Liftoff	CDS	16171346	16171397	.	+	.	ID=cds-XP_011244366.1;Parent=rna-XM_011246064.4;Dbxref=GeneID:102638083,GenBank:XP_011244366.1,MGI:MGI:3647803;Name=XP_011244366.1;gbkey=CDS;gene=Ccdc188;product=coiled-coil domain-containing protein 188 isoform X2;protein_id=XP_011244366.1;extra_copy_number=0
CM058256.1	Liftoff	CDS	16171665	16171714	.	+	.	ID=cds-XP_011244366.1;Parent=rna-XM_011246064.4;Dbxref=GeneID:102638083,GenBank:XP_011244366.1,MGI:MGI:3647803;Name=XP_011244366.1;gbkey=CDS;gene=Ccdc188;product=coiled-coil domain-containing protein 188 isoform X2;protein_id=XP_011244366.1;extra_copy_number=0
CM058256.1	Liftoff	CDS	16171799	16171985	.	+	.	ID=cds-XP_011244366.1;Parent=rna-XM_011246064.4;Dbxref=GeneID:102638083,GenBank:XP_011244366.1,MGI:MGI:3647803;Name=XP_011244366.1;gbkey=CDS;gene=Ccdc188;product=coiled-coil domain-containing protein 188 isoform X2;protein_id=XP_011244366.1;extra_copy_number=0
CM058256.1	Liftoff	mRNA	16169483	16172180	.	+	.	ID=rna-XM_011246065.3;Parent=gene-Ccdc188;Dbxref=GeneID:102638083,GenBank:XM_011246065.3,MGI:MGI:3647803;Name=XM_011246065.3;gbkey=mRNA;gene=Ccdc188;model_evidence=Supporting evidence includes similarity to: 2 ESTs%2C 6 long SRA reads%2C and 100%25 coverage of the annotated genomic feature by RNAseq alignments%2C including 1 sample with support for all annotated introns;product=coiled-coil domain containing 188%2C transcript variant X4;transcript_id=XM_011246065.3;matches_ref_protein=True;valid_ORF=True;extra_copy_number=0
CM058256.1	Liftoff	exon	16169483	16170323	.	+	.	ID=exon-XM_011246065.3-1;Parent=rna-XM_011246065.3;Dbxref=GeneID:102638083,GenBank:XM_011246065.3,MGI:MGI:3647803;gbkey=mRNA;gene=Ccdc188;product=coiled-coil domain containing 188%2C transcript variant X4;transcript_id=XM_011246065.3;extra_copy_number=0
CM058256.1	Liftoff	exon	16170460	16170567	.	+	.	ID=exon-XM_011246065.3-2;Parent=rna-XM_011246065.3;Dbxref=GeneID:102638083,GenBank:XM_011246065.3,MGI:MGI:3647803;gbkey=mRNA;gene=Ccdc188;product=coiled-coil domain containing 188%2C transcript variant X4;transcript_id=XM_011246065.3;extra_copy_number=0
CM058256.1	Liftoff	exon	16170846	16170902	.	+	.	ID=exon-XM_011246065.3-3;Parent=rna-XM_011246065.3;Dbxref=GeneID:102638083,GenBank:XM_011246065.3,MGI:MGI:3647803;gbkey=mRNA;gene=Ccdc188;product=coiled-coil domain containing 188%2C transcript variant X4;transcript_id=XM_011246065.3;extra_copy_number=0
CM058256.1	Liftoff	exon	16170988	16171214	.	+	.	ID=exon-XM_011246065.3-4;Parent=rna-XM_011246065.3;Dbxref=GeneID:102638083,GenBank:XM_011246065.3,MGI:MGI:3647803;gbkey=mRNA;gene=Ccdc188;product=coiled-coil domain containing 188%2C transcript variant X4;transcript_id=XM_011246065.3;extra_copy_number=0
CM058256.1	Liftoff	exon	16171346	16171397	.	+	.	ID=exon-XM_011246065.3-5;Parent=rna-XM_011246065.3;Dbxref=GeneID:102638083,GenBank:XM_011246065.3,MGI:MGI:3647803;gbkey=mRNA;gene=Ccdc188;product=coiled-coil domain containing 188%2C transcript variant X4;transcript_id=XM_011246065.3;extra_copy_number=0
CM058256.1	Liftoff	exon	16171665	16171714	.	+	.	ID=exon-XM_011246065.3-6;Parent=rna-XM_011246065.3;Dbxref=GeneID:102638083,GenBank:XM_011246065.3,MGI:MGI:3647803;gbkey=mRNA;gene=Ccdc188;product=coiled-coil domain containing 188%2C transcript variant X4;transcript_id=XM_011246065.3;extra_copy_number=0
CM058256.1	Liftoff	exon	16171799	16172180	.	+	.	ID=exon-XM_011246065.3-7;Parent=rna-XM_011246065.3;Dbxref=GeneID:102638083,GenBank:XM_011246065.3,MGI:MGI:3647803;gbkey=mRNA;gene=Ccdc188;product=coiled-coil domain containing 188%2C transcript variant X4;transcript_id=XM_011246065.3;extra_copy_number=0
CM058256.1	Liftoff	CDS	16169505	16170323	.	+	.	ID=cds-XP_011244367.1;Parent=rna-XM_011246065.3;Dbxref=GeneID:102638083,GenBank:XP_011244367.1,MGI:MGI:3647803;Name=XP_011244367.1;gbkey=CDS;gene=Ccdc188;product=coiled-coil domain-containing protein 188 isoform X4;protein_id=XP_011244367.1;extra_copy_number=0
CM058256.1	Liftoff	CDS	16170460	16170567	.	+	.	ID=cds-XP_011244367.1;Parent=rna-XM_011246065.3;Dbxref=GeneID:102638083,GenBank:XP_011244367.1,MGI:MGI:3647803;Name=XP_011244367.1;gbkey=CDS;gene=Ccdc188;product=coiled-coil domain-containing protein 188 isoform X4;protein_id=XP_011244367.1;extra_copy_number=0
CM058256.1	Liftoff	CDS	16170846	16170902	.	+	.	ID=cds-XP_011244367.1;Parent=rna-XM_011246065.3;Dbxref=GeneID:102638083,GenBank:XP_011244367.1,MGI:MGI:3647803;Name=XP_011244367.1;gbkey=CDS;gene=Ccdc188;product=coiled-coil domain-containing protein 188 isoform X4;protein_id=XP_011244367.1;extra_copy_number=0
CM058256.1	Liftoff	CDS	16170988	16171214	.	+	.	ID=cds-XP_011244367.1;Parent=rna-XM_011246065.3;Dbxref=GeneID:102638083,GenBank:XP_011244367.1,MGI:MGI:3647803;Name=XP_011244367.1;gbkey=CDS;gene=Ccdc188;product=coiled-coil domain-containing protein 188 isoform X4;protein_id=XP_011244367.1;extra_copy_number=0
CM058256.1	Liftoff	CDS	16171346	16171397	.	+	.	ID=cds-XP_011244367.1;Parent=rna-XM_011246065.3;Dbxref=GeneID:102638083,GenBank:XP_011244367.1,MGI:MGI:3647803;Name=XP_011244367.1;gbkey=CDS;gene=Ccdc188;product=coiled-coil domain-containing protein 188 isoform X4;protein_id=XP_011244367.1;extra_copy_number=0
CM058256.1	Liftoff	CDS	16171665	16171714	.	+	.	ID=cds-XP_011244367.1;Parent=rna-XM_011246065.3;Dbxref=GeneID:102638083,GenBank:XP_011244367.1,MGI:MGI:3647803;Name=XP_011244367.1;gbkey=CDS;gene=Ccdc188;product=coiled-coil domain-containing protein 188 isoform X4;protein_id=XP_011244367.1;extra_copy_number=0
CM058256.1	Liftoff	CDS	16171799	16171985	.	+	.	ID=cds-XP_011244367.1;Parent=rna-XM_011246065.3;Dbxref=GeneID:102638083,GenBank:XP_011244367.1,MGI:MGI:3647803;Name=XP_011244367.1;gbkey=CDS;gene=Ccdc188;product=coiled-coil domain-containing protein 188 isoform X4;protein_id=XP_011244367.1;extra_copy_number=0
CM058256.1	Liftoff	mRNA	16169483	16172180	.	+	.	ID=rna-XM_017317179.3;Parent=gene-Ccdc188;Dbxref=GeneID:102638083,GenBank:XM_017317179.3,MGI:MGI:3647803;Name=XM_017317179.3;gbkey=mRNA;gene=Ccdc188;model_evidence=Supporting evidence includes similarity to: 2 ESTs%2C 4 long SRA reads%2C and 100%25 coverage of the annotated genomic feature by RNAseq alignments%2C including 1 sample with support for all annotated introns;product=coiled-coil domain containing 188%2C transcript variant X7;transcript_id=XM_017317179.3;matches_ref_protein=True;valid_ORF=True;extra_copy_number=0
CM058256.1	Liftoff	exon	16169483	16169911	.	+	.	ID=exon-XM_017317179.3-1;Parent=rna-XM_017317179.3;Dbxref=GeneID:102638083,GenBank:XM_017317179.3,MGI:MGI:3647803;gbkey=mRNA;gene=Ccdc188;product=coiled-coil domain containing 188%2C transcript variant X7;transcript_id=XM_017317179.3;extra_copy_number=0
CM058256.1	Liftoff	exon	16170215	16170323	.	+	.	ID=exon-XM_017317179.3-2;Parent=rna-XM_017317179.3;Dbxref=GeneID:102638083,GenBank:XM_017317179.3,MGI:MGI:3647803;gbkey=mRNA;gene=Ccdc188;product=coiled-coil domain containing 188%2C transcript variant X7;transcript_id=XM_017317179.3;extra_copy_number=0
CM058256.1	Liftoff	exon	16170460	16170768	.	+	.	ID=exon-XM_017317179.3-3;Parent=rna-XM_017317179.3;Dbxref=GeneID:102638083,GenBank:XM_017317179.3,MGI:MGI:3647803;gbkey=mRNA;gene=Ccdc188;product=coiled-coil domain containing 188%2C transcript variant X7;transcript_id=XM_017317179.3;extra_copy_number=0
CM058256.1	Liftoff	exon	16170846	16170902	.	+	.	ID=exon-XM_017317179.3-4;Parent=rna-XM_017317179.3;Dbxref=GeneID:102638083,GenBank:XM_017317179.3,MGI:MGI:3647803;gbkey=mRNA;gene=Ccdc188;product=coiled-coil domain containing 188%2C transcript variant X7;transcript_id=XM_017317179.3;extra_copy_number=0
CM058256.1	Liftoff	exon	16170988	16171214	.	+	.	ID=exon-XM_017317179.3-5;Parent=rna-XM_017317179.3;Dbxref=GeneID:102638083,GenBank:XM_017317179.3,MGI:MGI:3647803;gbkey=mRNA;gene=Ccdc188;product=coiled-coil domain containing 188%2C transcript variant X7;transcript_id=XM_017317179.3;extra_copy_number=0
CM058256.1	Liftoff	exon	16171346	16171397	.	+	.	ID=exon-XM_017317179.3-6;Parent=rna-XM_017317179.3;Dbxref=GeneID:102638083,GenBank:XM_017317179.3,MGI:MGI:3647803;gbkey=mRNA;gene=Ccdc188;product=coiled-coil domain containing 188%2C transcript variant X7;transcript_id=XM_017317179.3;extra_copy_number=0
CM058256.1	Liftoff	exon	16171665	16171714	.	+	.	ID=exon-XM_017317179.3-7;Parent=rna-XM_017317179.3;Dbxref=GeneID:102638083,GenBank:XM_017317179.3,MGI:MGI:3647803;gbkey=mRNA;gene=Ccdc188;product=coiled-coil domain containing 188%2C transcript variant X7;transcript_id=XM_017317179.3;extra_copy_number=0
CM058256.1	Liftoff	exon	16171799	16172180	.	+	.	ID=exon-XM_017317179.3-8;Parent=rna-XM_017317179.3;Dbxref=GeneID:102638083,GenBank:XM_017317179.3,MGI:MGI:3647803;gbkey=mRNA;gene=Ccdc188;product=coiled-coil domain containing 188%2C transcript variant X7;transcript_id=XM_017317179.3;extra_copy_number=0
CM058256.1	Liftoff	CDS	16169505	16169911	.	+	.	ID=cds-XP_017172668.1;Parent=rna-XM_017317179.3;Dbxref=GeneID:102638083,GenBank:XP_017172668.1,MGI:MGI:3647803;Name=XP_017172668.1;gbkey=CDS;gene=Ccdc188;product=coiled-coil domain-containing protein 188 isoform X5;protein_id=XP_017172668.1;extra_copy_number=0
CM058256.1	Liftoff	CDS	16170215	16170323	.	+	.	ID=cds-XP_017172668.1;Parent=rna-XM_017317179.3;Dbxref=GeneID:102638083,GenBank:XP_017172668.1,MGI:MGI:3647803;Name=XP_017172668.1;gbkey=CDS;gene=Ccdc188;product=coiled-coil domain-containing protein 188 isoform X5;protein_id=XP_017172668.1;extra_copy_number=0
CM058256.1	Liftoff	CDS	16170460	16170768	.	+	.	ID=cds-XP_017172668.1;Parent=rna-XM_017317179.3;Dbxref=GeneID:102638083,GenBank:XP_017172668.1,MGI:MGI:3647803;Name=XP_017172668.1;gbkey=CDS;gene=Ccdc188;product=coiled-coil domain-containing protein 188 isoform X5;protein_id=XP_017172668.1;extra_copy_number=0
```
