## Supplementary material for "Chromosome-scale genome assembly of B10.RIII, an autoimmune susceptible mouse strain": b10_swarm.gff3 (part 788 of 931)

```
CM058256.1	Liftoff	CDS	16170846	16170902	.	+	.	ID=cds-XP_017172668.1;Parent=rna-XM_017317179.3;Dbxref=GeneID:102638083,GenBank:XP_017172668.1,MGI:MGI:3647803;Name=XP_017172668.1;gbkey=CDS;gene=Ccdc188;product=coiled-coil domain-containing protein 188 isoform X5;protein_id=XP_017172668.1;extra_copy_number=0
CM058256.1	Liftoff	CDS	16170988	16171214	.	+	.	ID=cds-XP_017172668.1;Parent=rna-XM_017317179.3;Dbxref=GeneID:102638083,GenBank:XP_017172668.1,MGI:MGI:3647803;Name=XP_017172668.1;gbkey=CDS;gene=Ccdc188;product=coiled-coil domain-containing protein 188 isoform X5;protein_id=XP_017172668.1;extra_copy_number=0
CM058256.1	Liftoff	CDS	16171346	16171397	.	+	.	ID=cds-XP_017172668.1;Parent=rna-XM_017317179.3;Dbxref=GeneID:102638083,GenBank:XP_017172668.1,MGI:MGI:3647803;Name=XP_017172668.1;gbkey=CDS;gene=Ccdc188;product=coiled-coil domain-containing protein 188 isoform X5;protein_id=XP_017172668.1;extra_copy_number=0
CM058256.1	Liftoff	CDS	16171665	16171714	.	+	.	ID=cds-XP_017172668.1;Parent=rna-XM_017317179.3;Dbxref=GeneID:102638083,GenBank:XP_017172668.1,MGI:MGI:3647803;Name=XP_017172668.1;gbkey=CDS;gene=Ccdc188;product=coiled-coil domain-containing protein 188 isoform X5;protein_id=XP_017172668.1;extra_copy_number=0
CM058256.1	Liftoff	CDS	16171799	16171985	.	+	.	ID=cds-XP_017172668.1;Parent=rna-XM_017317179.3;Dbxref=GeneID:102638083,GenBank:XP_017172668.1,MGI:MGI:3647803;Name=XP_017172668.1;gbkey=CDS;gene=Ccdc188;product=coiled-coil domain-containing protein 188 isoform X5;protein_id=XP_017172668.1;extra_copy_number=0
CM058256.1	Liftoff	mRNA	16169707	16172180	.	+	.	ID=rna-XM_030248901.1;Parent=gene-Ccdc188;Dbxref=GeneID:102638083,GenBank:XM_030248901.1,MGI:MGI:3647803;Name=XM_030248901.1;gbkey=mRNA;gene=Ccdc188;model_evidence=Supporting evidence includes similarity to: 2 ESTs%2C 1 Protein%2C 3 long SRA reads%2C and 100%25 coverage of the annotated genomic feature by RNAseq alignments%2C including 1 sample with support for all annotated introns;product=coiled-coil domain containing 188%2C transcript variant X9;transcript_id=XM_030248901.1;matches_ref_protein=True;valid_ORF=True;extra_copy_number=0
CM058256.1	Liftoff	exon	16169707	16169906	.	+	.	ID=exon-XM_030248901.1-1;Parent=rna-XM_030248901.1;Dbxref=GeneID:102638083,GenBank:XM_030248901.1,MGI:MGI:3647803;gbkey=mRNA;gene=Ccdc188;product=coiled-coil domain containing 188%2C transcript variant X9;transcript_id=XM_030248901.1;extra_copy_number=0
CM058256.1	Liftoff	exon	16170215	16170323	.	+	.	ID=exon-XM_030248901.1-2;Parent=rna-XM_030248901.1;Dbxref=GeneID:102638083,GenBank:XM_030248901.1,MGI:MGI:3647803;gbkey=mRNA;gene=Ccdc188;product=coiled-coil domain containing 188%2C transcript variant X9;transcript_id=XM_030248901.1;extra_copy_number=0
CM058256.1	Liftoff	exon	16170460	16170567	.	+	.	ID=exon-XM_030248901.1-3;Parent=rna-XM_030248901.1;Dbxref=GeneID:102638083,GenBank:XM_030248901.1,MGI:MGI:3647803;gbkey=mRNA;gene=Ccdc188;product=coiled-coil domain containing 188%2C transcript variant X9;transcript_id=XM_030248901.1;extra_copy_number=0
CM058256.1	Liftoff	exon	16170667	16170768	.	+	.	ID=exon-XM_030248901.1-4;Parent=rna-XM_030248901.1;Dbxref=GeneID:102638083,GenBank:XM_030248901.1,MGI:MGI:3647803;gbkey=mRNA;gene=Ccdc188;product=coiled-coil domain containing 188%2C transcript variant X9;transcript_id=XM_030248901.1;extra_copy_number=0
CM058256.1	Liftoff	exon	16170846	16170902	.	+	.	ID=exon-XM_030248901.1-5;Parent=rna-XM_030248901.1;Dbxref=GeneID:102638083,GenBank:XM_030248901.1,MGI:MGI:3647803;gbkey=mRNA;gene=Ccdc188;product=coiled-coil domain containing 188%2C transcript variant X9;transcript_id=XM_030248901.1;extra_copy_number=0
CM058256.1	Liftoff	exon	16170988	16171047	.	+	.	ID=exon-XM_030248901.1-6;Parent=rna-XM_030248901.1;Dbxref=GeneID:102638083,GenBank:XM_030248901.1,MGI:MGI:3647803;gbkey=mRNA;gene=Ccdc188;product=coiled-coil domain containing 188%2C transcript variant X9;transcript_id=XM_030248901.1;extra_copy_number=0
CM058256.1	Liftoff	exon	16171150	16171214	.	+	.	ID=exon-XM_030248901.1-7;Parent=rna-XM_030248901.1;Dbxref=GeneID:102638083,GenBank:XM_030248901.1,MGI:MGI:3647803;gbkey=mRNA;gene=Ccdc188;product=coiled-coil domain containing 188%2C transcript variant X9;transcript_id=XM_030248901.1;extra_copy_number=0
CM058256.1	Liftoff	exon	16171346	16171397	.	+	.	ID=exon-XM_030248901.1-8;Parent=rna-XM_030248901.1;Dbxref=GeneID:102638083,GenBank:XM_030248901.1,MGI:MGI:3647803;gbkey=mRNA;gene=Ccdc188;product=coiled-coil domain containing 188%2C transcript variant X9;transcript_id=XM_030248901.1;extra_copy_number=0
CM058256.1	Liftoff	exon	16171665	16171714	.	+	.	ID=exon-XM_030248901.1-9;Parent=rna-XM_030248901.1;Dbxref=GeneID:102638083,GenBank:XM_030248901.1,MGI:MGI:3647803;gbkey=mRNA;gene=Ccdc188;product=coiled-coil domain containing 188%2C transcript variant X9;transcript_id=XM_030248901.1;extra_copy_number=0
CM058256.1	Liftoff	exon	16171799	16172180	.	+	.	ID=exon-XM_030248901.1-10;Parent=rna-XM_030248901.1;Dbxref=GeneID:102638083,GenBank:XM_030248901.1,MGI:MGI:3647803;gbkey=mRNA;gene=Ccdc188;product=coiled-coil domain containing 188%2C transcript variant X9;transcript_id=XM_030248901.1;extra_copy_number=0
CM058256.1	Liftoff	CDS	16169872	16169906	.	+	.	ID=cds-XP_030104761.1;Parent=rna-XM_030248901.1;Dbxref=GeneID:102638083,GenBank:XP_030104761.1,MGI:MGI:3647803;Name=XP_030104761.1;gbkey=CDS;gene=Ccdc188;product=coiled-coil domain-containing protein 188 isoform X7;protein_id=XP_030104761.1;extra_copy_number=0
CM058256.1	Liftoff	CDS	16170215	16170323	.	+	.	ID=cds-XP_030104761.1;Parent=rna-XM_030248901.1;Dbxref=GeneID:102638083,GenBank:XP_030104761.1,MGI:MGI:3647803;Name=XP_030104761.1;gbkey=CDS;gene=Ccdc188;product=coiled-coil domain-containing protein 188 isoform X7;protein_id=XP_030104761.1;extra_copy_number=0
CM058256.1	Liftoff	CDS	16170460	16170567	.	+	.	ID=cds-XP_030104761.1;Parent=rna-XM_030248901.1;Dbxref=GeneID:102638083,GenBank:XP_030104761.1,MGI:MGI:3647803;Name=XP_030104761.1;gbkey=CDS;gene=Ccdc188;product=coiled-coil domain-containing protein 188 isoform X7;protein_id=XP_030104761.1;extra_copy_number=0
CM058256.1	Liftoff	CDS	16170667	16170768	.	+	.	ID=cds-XP_030104761.1;Parent=rna-XM_030248901.1;Dbxref=GeneID:102638083,GenBank:XP_030104761.1,MGI:MGI:3647803;Name=XP_030104761.1;gbkey=CDS;gene=Ccdc188;product=coiled-coil domain-containing protein 188 isoform X7;protein_id=XP_030104761.1;extra_copy_number=0
CM058256.1	Liftoff	CDS	16170846	16170902	.	+	.	ID=cds-XP_030104761.1;Parent=rna-XM_030248901.1;Dbxref=GeneID:102638083,GenBank:XP_030104761.1,MGI:MGI:3647803;Name=XP_030104761.1;gbkey=CDS;gene=Ccdc188;product=coiled-coil domain-containing protein 188 isoform X7;protein_id=XP_030104761.1;extra_copy_number=0
CM058256.1	Liftoff	CDS	16170988	16171047	.	+	.	ID=cds-XP_030104761.1;Parent=rna-XM_030248901.1;Dbxref=GeneID:102638083,GenBank:XP_030104761.1,MGI:MGI:3647803;Name=XP_030104761.1;gbkey=CDS;gene=Ccdc188;product=coiled-coil domain-containing protein 188 isoform X7;protein_id=XP_030104761.1;extra_copy_number=0
CM058256.1	Liftoff	CDS	16171150	16171214	.	+	.	ID=cds-XP_030104761.1;Parent=rna-XM_030248901.1;Dbxref=GeneID:102638083,GenBank:XP_030104761.1,MGI:MGI:3647803;Name=XP_030104761.1;gbkey=CDS;gene=Ccdc188;product=coiled-coil domain-containing protein 188 isoform X7;protein_id=XP_030104761.1;extra_copy_number=0
CM058256.1	Liftoff	CDS	16171346	16171397	.	+	.	ID=cds-XP_030104761.1;Parent=rna-XM_030248901.1;Dbxref=GeneID:102638083,GenBank:XP_030104761.1,MGI:MGI:3647803;Name=XP_030104761.1;gbkey=CDS;gene=Ccdc188;product=coiled-coil domain-containing protein 188 isoform X7;protein_id=XP_030104761.1;extra_copy_number=0
CM058256.1	Liftoff	CDS	16171665	16171714	.	+	.	ID=cds-XP_030104761.1;Parent=rna-XM_030248901.1;Dbxref=GeneID:102638083,GenBank:XP_030104761.1,MGI:MGI:3647803;Name=XP_030104761.1;gbkey=CDS;gene=Ccdc188;product=coiled-coil domain-containing protein 188 isoform X7;protein_id=XP_030104761.1;extra_copy_number=0
CM058256.1	Liftoff	CDS	16171799	16171985	.	+	.	ID=cds-XP_030104761.1;Parent=rna-XM_030248901.1;Dbxref=GeneID:102638083,GenBank:XP_030104761.1,MGI:MGI:3647803;Name=XP_030104761.1;gbkey=CDS;gene=Ccdc188;product=coiled-coil domain-containing protein 188 isoform X7;protein_id=XP_030104761.1;extra_copy_number=0
CM058256.1	Liftoff	mRNA	16169712	16172179	.	+	.	ID=rna-NM_001370887.1;Parent=gene-Ccdc188;Dbxref=GeneID:102638083,GenBank:NM_001370887.1,MGI:MGI:3647803;Name=NM_001370887.1;gbkey=mRNA;gene=Ccdc188;product=coiled-coil domain containing 188;tag=RefSeq Select;transcript_id=NM_001370887.1;matches_ref_protein=True;valid_ORF=True;extra_copy_number=0
CM058256.1	Liftoff	exon	16169712	16170323	.	+	.	ID=exon-NM_001370887.1-1;Parent=rna-NM_001370887.1;Dbxref=GeneID:102638083,GenBank:NM_001370887.1,MGI:MGI:3647803;gbkey=mRNA;gene=Ccdc188;product=coiled-coil domain containing 188;tag=RefSeq Select;transcript_id=NM_001370887.1;extra_copy_number=0
CM058256.1	Liftoff	exon	16170460	16170567	.	+	.	ID=exon-NM_001370887.1-2;Parent=rna-NM_001370887.1;Dbxref=GeneID:102638083,GenBank:NM_001370887.1,MGI:MGI:3647803;gbkey=mRNA;gene=Ccdc188;product=coiled-coil domain containing 188;tag=RefSeq Select;transcript_id=NM_001370887.1;extra_copy_number=0
CM058256.1	Liftoff	exon	16170667	16170768	.	+	.	ID=exon-NM_001370887.1-3;Parent=rna-NM_001370887.1;Dbxref=GeneID:102638083,GenBank:NM_001370887.1,MGI:MGI:3647803;gbkey=mRNA;gene=Ccdc188;product=coiled-coil domain containing 188;tag=RefSeq Select;transcript_id=NM_001370887.1;extra_copy_number=0
CM058256.1	Liftoff	exon	16170846	16170902	.	+	.	ID=exon-NM_001370887.1-4;Parent=rna-NM_001370887.1;Dbxref=GeneID:102638083,GenBank:NM_001370887.1,MGI:MGI:3647803;gbkey=mRNA;gene=Ccdc188;product=coiled-coil domain containing 188;tag=RefSeq Select;transcript_id=NM_001370887.1;extra_copy_number=0
CM058256.1	Liftoff	exon	16170988	16171047	.	+	.	ID=exon-NM_001370887.1-5;Parent=rna-NM_001370887.1;Dbxref=GeneID:102638083,GenBank:NM_001370887.1,MGI:MGI:3647803;gbkey=mRNA;gene=Ccdc188;product=coiled-coil domain containing 188;tag=RefSeq Select;transcript_id=NM_001370887.1;extra_copy_number=0
CM058256.1	Liftoff	exon	16171150	16171214	.	+	.	ID=exon-NM_001370887.1-6;Parent=rna-NM_001370887.1;Dbxref=GeneID:102638083,GenBank:NM_001370887.1,MGI:MGI:3647803;gbkey=mRNA;gene=Ccdc188;product=coiled-coil domain containing 188;tag=RefSeq Select;transcript_id=NM_001370887.1;extra_copy_number=0
CM058256.1	Liftoff	exon	16171346	16171397	.	+	.	ID=exon-NM_001370887.1-7;Parent=rna-NM_001370887.1;Dbxref=GeneID:102638083,GenBank:NM_001370887.1,MGI:MGI:3647803;gbkey=mRNA;gene=Ccdc188;product=coiled-coil domain containing 188;tag=RefSeq Select;transcript_id=NM_001370887.1;extra_copy_number=0
CM058256.1	Liftoff	exon	16171665	16171714	.	+	.	ID=exon-NM_001370887.1-8;Parent=rna-NM_001370887.1;Dbxref=GeneID:102638083,GenBank:NM_001370887.1,MGI:MGI:3647803;gbkey=mRNA;gene=Ccdc188;product=coiled-coil domain containing 188;tag=RefSeq Select;transcript_id=NM_001370887.1;extra_copy_number=0
CM058256.1	Liftoff	exon	16171799	16172179	.	+	.	ID=exon-NM_001370887.1-9;Parent=rna-NM_001370887.1;Dbxref=GeneID:102638083,GenBank:NM_001370887.1,MGI:MGI:3647803;gbkey=mRNA;gene=Ccdc188;product=coiled-coil domain containing 188;tag=RefSeq Select;transcript_id=NM_001370887.1;extra_copy_number=0
CM058256.1	Liftoff	CDS	16169796	16170323	.	+	.	ID=cds-NP_001357816.1;Parent=rna-NM_001370887.1;Dbxref=GeneID:102638083,GenBank:NP_001357816.1,MGI:MGI:3647803;Name=NP_001357816.1;gbkey=CDS;gene=Ccdc188;product=coiled-coil domain-containing protein 188;protein_id=NP_001357816.1;tag=RefSeq Select;extra_copy_number=0
CM058256.1	Liftoff	CDS	16170460	16170567	.	+	.	ID=cds-NP_001357816.1;Parent=rna-NM_001370887.1;Dbxref=GeneID:102638083,GenBank:NP_001357816.1,MGI:MGI:3647803;Name=NP_001357816.1;gbkey=CDS;gene=Ccdc188;product=coiled-coil domain-containing protein 188;protein_id=NP_001357816.1;tag=RefSeq Select;extra_copy_number=0
CM058256.1	Liftoff	CDS	16170667	16170768	.	+	.	ID=cds-NP_001357816.1;Parent=rna-NM_001370887.1;Dbxref=GeneID:102638083,GenBank:NP_001357816.1,MGI:MGI:3647803;Name=NP_001357816.1;gbkey=CDS;gene=Ccdc188;product=coiled-coil domain-containing protein 188;protein_id=NP_001357816.1;tag=RefSeq Select;extra_copy_number=0
CM058256.1	Liftoff	CDS	16170846	16170902	.	+	.	ID=cds-NP_001357816.1;Parent=rna-NM_001370887.1;Dbxref=GeneID:102638083,GenBank:NP_001357816.1,MGI:MGI:3647803;Name=NP_001357816.1;gbkey=CDS;gene=Ccdc188;product=coiled-coil domain-containing protein 188;protein_id=NP_001357816.1;tag=RefSeq Select;extra_copy_number=0
CM058256.1	Liftoff	CDS	16170988	16171047	.	+	.	ID=cds-NP_001357816.1;Parent=rna-NM_001370887.1;Dbxref=GeneID:102638083,GenBank:NP_001357816.1,MGI:MGI:3647803;Name=NP_001357816.1;gbkey=CDS;gene=Ccdc188;product=coiled-coil domain-containing protein 188;protein_id=NP_001357816.1;tag=RefSeq Select;extra_copy_number=0
CM058256.1	Liftoff	CDS	16171150	16171214	.	+	.	ID=cds-NP_001357816.1;Parent=rna-NM_001370887.1;Dbxref=GeneID:102638083,GenBank:NP_001357816.1,MGI:MGI:3647803;Name=NP_001357816.1;gbkey=CDS;gene=Ccdc188;product=coiled-coil domain-containing protein 188;protein_id=NP_001357816.1;tag=RefSeq Select;extra_copy_number=0
CM058256.1	Liftoff	CDS	16171346	16171397	.	+	.	ID=cds-NP_001357816.1;Parent=rna-NM_001370887.1;Dbxref=GeneID:102638083,GenBank:NP_001357816.1,MGI:MGI:3647803;Name=NP_001357816.1;gbkey=CDS;gene=Ccdc188;product=coiled-coil domain-containing protein 188;protein_id=NP_001357816.1;tag=RefSeq Select;extra_copy_number=0
CM058256.1	Liftoff	CDS	16171665	16171714	.	+	.	ID=cds-NP_001357816.1;Parent=rna-NM_001370887.1;Dbxref=GeneID:102638083,GenBank:NP_001357816.1,MGI:MGI:3647803;Name=NP_001357816.1;gbkey=CDS;gene=Ccdc188;product=coiled-coil domain-containing protein 188;protein_id=NP_001357816.1;tag=RefSeq Select;extra_copy_number=0
CM058256.1	Liftoff	CDS	16171799	16171985	.	+	.	ID=cds-NP_001357816.1;Parent=rna-NM_001370887.1;Dbxref=GeneID:102638083,GenBank:NP_001357816.1,MGI:MGI:3647803;Name=NP_001357816.1;gbkey=CDS;gene=Ccdc188;product=coiled-coil domain-containing protein 188;protein_id=NP_001357816.1;tag=RefSeq Select;extra_copy_number=0
CM058256.1	Liftoff	mRNA	16169847	16172180	.	+	.	ID=rna-XM_011246066.4;Parent=gene-Ccdc188;Dbxref=GeneID:102638083,GenBank:XM_011246066.4,MGI:MGI:3647803;Name=XM_011246066.4;gbkey=mRNA;gene=Ccdc188;model_evidence=Supporting evidence includes similarity to: 2 ESTs%2C and 100%25 coverage of the annotated genomic feature by RNAseq alignments%2C including 1 sample with support for all annotated introns;product=coiled-coil domain containing 188%2C transcript variant X8;transcript_id=XM_011246066.4;matches_ref_protein=True;valid_ORF=True;extra_copy_number=0
CM058256.1	Liftoff	exon	16169847	16169906	.	+	.	ID=exon-XM_011246066.4-1;Parent=rna-XM_011246066.4;Dbxref=GeneID:102638083,GenBank:XM_011246066.4,MGI:MGI:3647803;gbkey=mRNA;gene=Ccdc188;product=coiled-coil domain containing 188%2C transcript variant X8;transcript_id=XM_011246066.4;extra_copy_number=0
CM058256.1	Liftoff	exon	16170215	16170323	.	+	.	ID=exon-XM_011246066.4-2;Parent=rna-XM_011246066.4;Dbxref=GeneID:102638083,GenBank:XM_011246066.4,MGI:MGI:3647803;gbkey=mRNA;gene=Ccdc188;product=coiled-coil domain containing 188%2C transcript variant X8;transcript_id=XM_011246066.4;extra_copy_number=0
CM058256.1	Liftoff	exon	16170460	16170768	.	+	.	ID=exon-XM_011246066.4-3;Parent=rna-XM_011246066.4;Dbxref=GeneID:102638083,GenBank:XM_011246066.4,MGI:MGI:3647803;gbkey=mRNA;gene=Ccdc188;product=coiled-coil domain containing 188%2C transcript variant X8;transcript_id=XM_011246066.4;extra_copy_number=0
CM058256.1	Liftoff	exon	16170846	16170902	.	+	.	ID=exon-XM_011246066.4-4;Parent=rna-XM_011246066.4;Dbxref=GeneID:102638083,GenBank:XM_011246066.4,MGI:MGI:3647803;gbkey=mRNA;gene=Ccdc188;product=coiled-coil domain containing 188%2C transcript variant X8;transcript_id=XM_011246066.4;extra_copy_number=0
CM058256.1	Liftoff	exon	16170988	16171214	.	+	.	ID=exon-XM_011246066.4-5;Parent=rna-XM_011246066.4;Dbxref=GeneID:102638083,GenBank:XM_011246066.4,MGI:MGI:3647803;gbkey=mRNA;gene=Ccdc188;product=coiled-coil domain containing 188%2C transcript variant X8;transcript_id=XM_011246066.4;extra_copy_number=0
CM058256.1	Liftoff	exon	16171346	16171397	.	+	.	ID=exon-XM_011246066.4-6;Parent=rna-XM_011246066.4;Dbxref=GeneID:102638083,GenBank:XM_011246066.4,MGI:MGI:3647803;gbkey=mRNA;gene=Ccdc188;product=coiled-coil domain containing 188%2C transcript variant X8;transcript_id=XM_011246066.4;extra_copy_number=0
CM058256.1	Liftoff	exon	16171665	16171714	.	+	.	ID=exon-XM_011246066.4-7;Parent=rna-XM_011246066.4;Dbxref=GeneID:102638083,GenBank:XM_011246066.4,MGI:MGI:3647803;gbkey=mRNA;gene=Ccdc188;product=coiled-coil domain containing 188%2C transcript variant X8;transcript_id=XM_011246066.4;extra_copy_number=0
CM058256.1	Liftoff	exon	16171799	16172180	.	+	.	ID=exon-XM_011246066.4-8;Parent=rna-XM_011246066.4;Dbxref=GeneID:102638083,GenBank:XM_011246066.4,MGI:MGI:3647803;gbkey=mRNA;gene=Ccdc188;product=coiled-coil domain containing 188%2C transcript variant X8;transcript_id=XM_011246066.4;extra_copy_number=0
CM058256.1	Liftoff	CDS	16169872	16169906	.	+	.	ID=cds-XP_011244368.1;Parent=rna-XM_011246066.4;Dbxref=GeneID:102638083,GenBank:XP_011244368.1,MGI:MGI:3647803;Name=XP_011244368.1;gbkey=CDS;gene=Ccdc188;product=coiled-coil domain-containing protein 188 isoform X6;protein_id=XP_011244368.1;extra_copy_number=0
CM058256.1	Liftoff	CDS	16170215	16170323	.	+	.	ID=cds-XP_011244368.1;Parent=rna-XM_011246066.4;Dbxref=GeneID:102638083,GenBank:XP_011244368.1,MGI:MGI:3647803;Name=XP_011244368.1;gbkey=CDS;gene=Ccdc188;product=coiled-coil domain-containing protein 188 isoform X6;protein_id=XP_011244368.1;extra_copy_number=0
CM058256.1	Liftoff	CDS	16170460	16170768	.	+	.	ID=cds-XP_011244368.1;Parent=rna-XM_011246066.4;Dbxref=GeneID:102638083,GenBank:XP_011244368.1,MGI:MGI:3647803;Name=XP_011244368.1;gbkey=CDS;gene=Ccdc188;product=coiled-coil domain-containing protein 188 isoform X6;protein_id=XP_011244368.1;extra_copy_number=0
CM058256.1	Liftoff	CDS	16170846	16170902	.	+	.	ID=cds-XP_011244368.1;Parent=rna-XM_011246066.4;Dbxref=GeneID:102638083,GenBank:XP_011244368.1,MGI:MGI:3647803;Name=XP_011244368.1;gbkey=CDS;gene=Ccdc188;product=coiled-coil domain-containing protein 188 isoform X6;protein_id=XP_011244368.1;extra_copy_number=0
CM058256.1	Liftoff	CDS	16170988	16171214	.	+	.	ID=cds-XP_011244368.1;Parent=rna-XM_011246066.4;Dbxref=GeneID:102638083,GenBank:XP_011244368.1,MGI:MGI:3647803;Name=XP_011244368.1;gbkey=CDS;gene=Ccdc188;product=coiled-coil domain-containing protein 188 isoform X6;protein_id=XP_011244368.1;extra_copy_number=0
CM058256.1	Liftoff	CDS	16171346	16171397	.	+	.	ID=cds-XP_011244368.1;Parent=rna-XM_011246066.4;Dbxref=GeneID:102638083,GenBank:XP_011244368.1,MGI:MGI:3647803;Name=XP_011244368.1;gbkey=CDS;gene=Ccdc188;product=coiled-coil domain-containing protein 188 isoform X6;protein_id=XP_011244368.1;extra_copy_number=0
CM058256.1	Liftoff	CDS	16171665	16171714	.	+	.	ID=cds-XP_011244368.1;Parent=rna-XM_011246066.4;Dbxref=GeneID:102638083,GenBank:XP_011244368.1,MGI:MGI:3647803;Name=XP_011244368.1;gbkey=CDS;gene=Ccdc188;product=coiled-coil domain-containing protein 188 isoform X6;protein_id=XP_011244368.1;extra_copy_number=0
CM058256.1	Liftoff	CDS	16171799	16171985	.	+	.	ID=cds-XP_011244368.1;Parent=rna-XM_011246066.4;Dbxref=GeneID:102638083,GenBank:XP_011244368.1,MGI:MGI:3647803;Name=XP_011244368.1;gbkey=CDS;gene=Ccdc188;product=coiled-coil domain-containing protein 188 isoform X6;protein_id=XP_011244368.1;extra_copy_number=0
CM058256.1	Liftoff	transcript	16169483	16171885	.	+	.	ID=rna-XR_384716.5;Parent=gene-Ccdc188;Dbxref=GeneID:102638083,GenBank:XR_384716.5,MGI:MGI:3647803;Name=XR_384716.5;gbkey=misc_RNA;gene=Ccdc188;model_evidence=Supporting evidence includes similarity to: 6 long SRA reads%2C and 100%25 coverage of the annotated genomic feature by RNAseq alignments%2C including 1 sample with support for all annotated introns;product=coiled-coil domain containing 188%2C transcript variant X5;transcript_id=XR_384716.5;extra_copy_number=0
CM058256.1	Liftoff	exon	16169483	16170323	.	+	.	ID=exon-XR_384716.5-1;Parent=rna-XR_384716.5;Dbxref=GeneID:102638083,GenBank:XR_384716.5,MGI:MGI:3647803;gbkey=misc_RNA;gene=Ccdc188;product=coiled-coil domain containing 188%2C transcript variant X5;transcript_id=XR_384716.5;extra_copy_number=0
CM058256.1	Liftoff	exon	16170460	16170768	.	+	.	ID=exon-XR_384716.5-2;Parent=rna-XR_384716.5;Dbxref=GeneID:102638083,GenBank:XR_384716.5,MGI:MGI:3647803;gbkey=misc_RNA;gene=Ccdc188;product=coiled-coil domain containing 188%2C transcript variant X5;transcript_id=XR_384716.5;extra_copy_number=0
CM058256.1	Liftoff	exon	16170846	16170902	.	+	.	ID=exon-XR_384716.5-3;Parent=rna-XR_384716.5;Dbxref=GeneID:102638083,GenBank:XR_384716.5,MGI:MGI:3647803;gbkey=misc_RNA;gene=Ccdc188;product=coiled-coil domain containing 188%2C transcript variant X5;transcript_id=XR_384716.5;extra_copy_number=0
CM058256.1	Liftoff	exon	16170988	16171242	.	+	.	ID=exon-XR_384716.5-4;Parent=rna-XR_384716.5;Dbxref=GeneID:102638083,GenBank:XR_384716.5,MGI:MGI:3647803;gbkey=misc_RNA;gene=Ccdc188;product=coiled-coil domain containing 188%2C transcript variant X5;transcript_id=XR_384716.5;extra_copy_number=0
CM058256.1	Liftoff	exon	16171346	16171397	.	+	.	ID=exon-XR_384716.5-5;Parent=rna-XR_384716.5;Dbxref=GeneID:102638083,GenBank:XR_384716.5,MGI:MGI:3647803;gbkey=misc_RNA;gene=Ccdc188;product=coiled-coil domain containing 188%2C transcript variant X5;transcript_id=XR_384716.5;extra_copy_number=0
CM058256.1	Liftoff	exon	16171665	16171885	.	+	.	ID=exon-XR_384716.5-6;Parent=rna-XR_384716.5;Dbxref=GeneID:102638083,GenBank:XR_384716.5,MGI:MGI:3647803;gbkey=misc_RNA;gene=Ccdc188;product=coiled-coil domain containing 188%2C transcript variant X5;transcript_id=XR_384716.5;extra_copy_number=0
CM058256.1	Liftoff	transcript	16169483	16171858	.	+	.	ID=rna-XR_875941.4;Parent=gene-Ccdc188;Dbxref=GeneID:102638083,GenBank:XR_875941.4,MGI:MGI:3647803;Name=XR_875941.4;gbkey=misc_RNA;gene=Ccdc188;model_evidence=Supporting evidence includes similarity to: 6 long SRA reads%2C and 100%25 coverage of the annotated genomic feature by RNAseq alignments%2C including 1 sample with support for all annotated introns;product=coiled-coil domain containing 188%2C transcript variant X6;transcript_id=XR_875941.4;extra_copy_number=0
CM058256.1	Liftoff	exon	16169483	16170323	.	+	.	ID=exon-XR_875941.4-1;Parent=rna-XR_875941.4;Dbxref=GeneID:102638083,GenBank:XR_875941.4,MGI:MGI:3647803;gbkey=misc_RNA;gene=Ccdc188;product=coiled-coil domain containing 188%2C transcript variant X6;transcript_id=XR_875941.4;extra_copy_number=0
CM058256.1	Liftoff	exon	16170460	16170768	.	+	.	ID=exon-XR_875941.4-2;Parent=rna-XR_875941.4;Dbxref=GeneID:102638083,GenBank:XR_875941.4,MGI:MGI:3647803;gbkey=misc_RNA;gene=Ccdc188;product=coiled-coil domain containing 188%2C transcript variant X6;transcript_id=XR_875941.4;extra_copy_number=0
CM058256.1	Liftoff	exon	16170846	16170902	.	+	.	ID=exon-XR_875941.4-3;Parent=rna-XR_875941.4;Dbxref=GeneID:102638083,GenBank:XR_875941.4,MGI:MGI:3647803;gbkey=misc_RNA;gene=Ccdc188;product=coiled-coil domain containing 188%2C transcript variant X6;transcript_id=XR_875941.4;extra_copy_number=0
CM058256.1	Liftoff	exon	16170988	16171242	.	+	.	ID=exon-XR_875941.4-4;Parent=rna-XR_875941.4;Dbxref=GeneID:102638083,GenBank:XR_875941.4,MGI:MGI:3647803;gbkey=misc_RNA;gene=Ccdc188;product=coiled-coil domain containing 188%2C transcript variant X6;transcript_id=XR_875941.4;extra_copy_number=0
CM058256.1	Liftoff	exon	16171346	16171397	.	+	.	ID=exon-XR_875941.4-5;Parent=rna-XR_875941.4;Dbxref=GeneID:102638083,GenBank:XR_875941.4,MGI:MGI:3647803;gbkey=misc_RNA;gene=Ccdc188;product=coiled-coil domain containing 188%2C transcript variant X6;transcript_id=XR_875941.4;extra_copy_number=0
CM058256.1	Liftoff	exon	16171799	16171858	.	+	.	ID=exon-XR_875941.4-6;Parent=rna-XR_875941.4;Dbxref=GeneID:102638083,GenBank:XR_875941.4,MGI:MGI:3647803;gbkey=misc_RNA;gene=Ccdc188;product=coiled-coil domain containing 188%2C transcript variant X6;transcript_id=XR_875941.4;extra_copy_number=0
CM058256.1	Liftoff	transcript	16169712	16172180	.	+	.	ID=rna-NR_169085.1;Parent=gene-Ccdc188;Dbxref=GeneID:102638083,GenBank:NR_169085.1,MGI:MGI:3647803;Name=NR_169085.1;gbkey=misc_RNA;gene=Ccdc188;product=coiled-coil domain containing 188;transcript_id=NR_169085.1;extra_copy_number=0
CM058256.1	Liftoff	exon	16169712	16170323	.	+	.	ID=exon-NR_169085.1-1;Parent=rna-NR_169085.1;Dbxref=GeneID:102638083,GenBank:NR_169085.1,MGI:MGI:3647803;gbkey=misc_RNA;gene=Ccdc188;product=coiled-coil domain containing 188;transcript_id=NR_169085.1;extra_copy_number=0
CM058256.1	Liftoff	exon	16170460	16170567	.	+	.	ID=exon-NR_169085.1-2;Parent=rna-NR_169085.1;Dbxref=GeneID:102638083,GenBank:NR_169085.1,MGI:MGI:3647803;gbkey=misc_RNA;gene=Ccdc188;product=coiled-coil domain containing 188;transcript_id=NR_169085.1;extra_copy_number=0
CM058256.1	Liftoff	exon	16170667	16170768	.	+	.	ID=exon-NR_169085.1-3;Parent=rna-NR_169085.1;Dbxref=GeneID:102638083,GenBank:NR_169085.1,MGI:MGI:3647803;gbkey=misc_RNA;gene=Ccdc188;product=coiled-coil domain containing 188;transcript_id=NR_169085.1;extra_copy_number=0
CM058256.1	Liftoff	exon	16170846	16170902	.	+	.	ID=exon-NR_169085.1-4;Parent=rna-NR_169085.1;Dbxref=GeneID:102638083,GenBank:NR_169085.1,MGI:MGI:3647803;gbkey=misc_RNA;gene=Ccdc188;product=coiled-coil domain containing 188;transcript_id=NR_169085.1;extra_copy_number=0
CM058256.1	Liftoff	exon	16170988	16171047	.	+	.	ID=exon-NR_169085.1-5;Parent=rna-NR_169085.1;Dbxref=GeneID:102638083,GenBank:NR_169085.1,MGI:MGI:3647803;gbkey=misc_RNA;gene=Ccdc188;product=coiled-coil domain containing 188;transcript_id=NR_169085.1;extra_copy_number=0
CM058256.1	Liftoff	exon	16171150	16171242	.	+	.	ID=exon-NR_169085.1-6;Parent=rna-NR_169085.1;Dbxref=GeneID:102638083,GenBank:NR_169085.1,MGI:MGI:3647803;gbkey=misc_RNA;gene=Ccdc188;product=coiled-coil domain containing 188;transcript_id=NR_169085.1;extra_copy_number=0
CM058256.1	Liftoff	exon	16171346	16171397	.	+	.	ID=exon-NR_169085.1-7;Parent=rna-NR_169085.1;Dbxref=GeneID:102638083,GenBank:NR_169085.1,MGI:MGI:3647803;gbkey=misc_RNA;gene=Ccdc188;product=coiled-coil domain containing 188;transcript_id=NR_169085.1;extra_copy_number=0
CM058256.1	Liftoff	exon	16171665	16171714	.	+	.	ID=exon-NR_169085.1-8;Parent=rna-NR_169085.1;Dbxref=GeneID:102638083,GenBank:NR_169085.1,MGI:MGI:3647803;gbkey=misc_RNA;gene=Ccdc188;product=coiled-coil domain containing 188;transcript_id=NR_169085.1;extra_copy_number=0
CM058256.1	Liftoff	exon	16171799	16172180	.	+	.	ID=exon-NR_169085.1-9;Parent=rna-NR_169085.1;Dbxref=GeneID:102638083,GenBank:NR_169085.1,MGI:MGI:3647803;gbkey=misc_RNA;gene=Ccdc188;product=coiled-coil domain containing 188;transcript_id=NR_169085.1;extra_copy_number=0
CM058256.1	Liftoff	gene	16172581	16190440	.	-	.	ID=gene-Zdhhc8;Dbxref=GeneID:27801,MGI:MGI:1338012;Name=Zdhhc8;description=zinc finger%2C DHHC domain containing 8;gbkey=Gene;gene=Zdhhc8;gene_biotype=protein_coding;gene_synonym=D16H22S1738E,DHHC-8,E330009O14Rik,Op53c05,ZDHHCL1;coverage=1.0;sequence_ID=1.0;valid_ORFs=5;extra_copy_number=0;copy_num_ID=gene-Zdhhc8_0
CM058256.1	Liftoff	mRNA	16172581	16190440	.	-	.	ID=rna-XM_006522224.5;Parent=gene-Zdhhc8;Dbxref=GeneID:27801,GenBank:XM_006522224.5,MGI:MGI:1338012;Name=XM_006522224.5;gbkey=mRNA;gene=Zdhhc8;model_evidence=Supporting evidence includes similarity to: 1 mRNA%2C 6 ESTs%2C 139 long SRA reads%2C and 98%25 coverage of the annotated genomic feature by RNAseq alignments%2C including 42 samples with support for all annotated introns;product=zinc finger%2C DHHC domain containing 8%2C transcript variant X1;transcript_id=XM_006522224.5;matches_ref_protein=True;valid_ORF=True;extra_copy_number=0
CM058256.1	Liftoff	exon	16172581	16173537	.	-	.	ID=exon-XM_006522224.5-10;Parent=rna-XM_006522224.5;Dbxref=GeneID:27801,GenBank:XM_006522224.5,MGI:MGI:1338012;gbkey=mRNA;gene=Zdhhc8;product=zinc finger%2C DHHC domain containing 8%2C transcript variant X1;transcript_id=XM_006522224.5;extra_copy_number=0
CM058256.1	Liftoff	exon	16176051	16177048	.	-	.	ID=exon-XM_006522224.5-9;Parent=rna-XM_006522224.5;Dbxref=GeneID:27801,GenBank:XM_006522224.5,MGI:MGI:1338012;gbkey=mRNA;gene=Zdhhc8;product=zinc finger%2C DHHC domain containing 8%2C transcript variant X1;transcript_id=XM_006522224.5;extra_copy_number=0
CM058256.1	Liftoff	exon	16178292	16178401	.	-	.	ID=exon-XM_006522224.5-8;Parent=rna-XM_006522224.5;Dbxref=GeneID:27801,GenBank:XM_006522224.5,MGI:MGI:1338012;gbkey=mRNA;gene=Zdhhc8;product=zinc finger%2C DHHC domain containing 8%2C transcript variant X1;transcript_id=XM_006522224.5;extra_copy_number=0
CM058256.1	Liftoff	exon	16178479	16178599	.	-	.	ID=exon-XM_006522224.5-7;Parent=rna-XM_006522224.5;Dbxref=GeneID:27801,GenBank:XM_006522224.5,MGI:MGI:1338012;gbkey=mRNA;gene=Zdhhc8;product=zinc finger%2C DHHC domain containing 8%2C transcript variant X1;transcript_id=XM_006522224.5;extra_copy_number=0
CM058256.1	Liftoff	exon	16178886	16179021	.	-	.	ID=exon-XM_006522224.5-6;Parent=rna-XM_006522224.5;Dbxref=GeneID:27801,GenBank:XM_006522224.5,MGI:MGI:1338012;gbkey=mRNA;gene=Zdhhc8;product=zinc finger%2C DHHC domain containing 8%2C transcript variant X1;transcript_id=XM_006522224.5;extra_copy_number=0
CM058256.1	Liftoff	exon	16179609	16179716	.	-	.	ID=exon-XM_006522224.5-5;Parent=rna-XM_006522224.5;Dbxref=GeneID:27801,GenBank:XM_006522224.5,MGI:MGI:1338012;gbkey=mRNA;gene=Zdhhc8;product=zinc finger%2C DHHC domain containing 8%2C transcript variant X1;transcript_id=XM_006522224.5;extra_copy_number=0
CM058256.1	Liftoff	exon	16179892	16180064	.	-	.	ID=exon-XM_006522224.5-4;Parent=rna-XM_006522224.5;Dbxref=GeneID:27801,GenBank:XM_006522224.5,MGI:MGI:1338012;gbkey=mRNA;gene=Zdhhc8;product=zinc finger%2C DHHC domain containing 8%2C transcript variant X1;transcript_id=XM_006522224.5;extra_copy_number=0
CM058256.1	Liftoff	exon	16180147	16180304	.	-	.	ID=exon-XM_006522224.5-3;Parent=rna-XM_006522224.5;Dbxref=GeneID:27801,GenBank:XM_006522224.5,MGI:MGI:1338012;gbkey=mRNA;gene=Zdhhc8;product=zinc finger%2C DHHC domain containing 8%2C transcript variant X1;transcript_id=XM_006522224.5;extra_copy_number=0
CM058256.1	Liftoff	exon	16180468	16180589	.	-	.	ID=exon-XM_006522224.5-2;Parent=rna-XM_006522224.5;Dbxref=GeneID:27801,GenBank:XM_006522224.5,MGI:MGI:1338012;gbkey=mRNA;gene=Zdhhc8;product=zinc finger%2C DHHC domain containing 8%2C transcript variant X1;transcript_id=XM_006522224.5;extra_copy_number=0
CM058256.1	Liftoff	exon	16186740	16190440	.	-	.	ID=exon-XM_006522224.5-1;Parent=rna-XM_006522224.5;Dbxref=GeneID:27801,GenBank:XM_006522224.5,MGI:MGI:1338012;gbkey=mRNA;gene=Zdhhc8;product=zinc finger%2C DHHC domain containing 8%2C transcript variant X1;transcript_id=XM_006522224.5;extra_copy_number=0
CM058256.1	Liftoff	CDS	16173327	16173537	.	-	.	ID=cds-XP_006522287.1;Parent=rna-XM_006522224.5;Dbxref=GeneID:27801,GenBank:XP_006522287.1,MGI:MGI:1338012;Name=XP_006522287.1;gbkey=CDS;gene=Zdhhc8;product=palmitoyltransferase ZDHHC8 isoform X1;protein_id=XP_006522287.1;extra_copy_number=0
CM058256.1	Liftoff	CDS	16176051	16177048	.	-	.	ID=cds-XP_006522287.1;Parent=rna-XM_006522224.5;Dbxref=GeneID:27801,GenBank:XP_006522287.1,MGI:MGI:1338012;Name=XP_006522287.1;gbkey=CDS;gene=Zdhhc8;product=palmitoyltransferase ZDHHC8 isoform X1;protein_id=XP_006522287.1;extra_copy_number=0
CM058256.1	Liftoff	CDS	16178292	16178401	.	-	.	ID=cds-XP_006522287.1;Parent=rna-XM_006522224.5;Dbxref=GeneID:27801,GenBank:XP_006522287.1,MGI:MGI:1338012;Name=XP_006522287.1;gbkey=CDS;gene=Zdhhc8;product=palmitoyltransferase ZDHHC8 isoform X1;protein_id=XP_006522287.1;extra_copy_number=0
CM058256.1	Liftoff	CDS	16178479	16178599	.	-	.	ID=cds-XP_006522287.1;Parent=rna-XM_006522224.5;Dbxref=GeneID:27801,GenBank:XP_006522287.1,MGI:MGI:1338012;Name=XP_006522287.1;gbkey=CDS;gene=Zdhhc8;product=palmitoyltransferase ZDHHC8 isoform X1;protein_id=XP_006522287.1;extra_copy_number=0
CM058256.1	Liftoff	CDS	16178886	16179021	.	-	.	ID=cds-XP_006522287.1;Parent=rna-XM_006522224.5;Dbxref=GeneID:27801,GenBank:XP_006522287.1,MGI:MGI:1338012;Name=XP_006522287.1;gbkey=CDS;gene=Zdhhc8;product=palmitoyltransferase ZDHHC8 isoform X1;protein_id=XP_006522287.1;extra_copy_number=0
CM058256.1	Liftoff	CDS	16179609	16179716	.	-	.	ID=cds-XP_006522287.1;Parent=rna-XM_006522224.5;Dbxref=GeneID:27801,GenBank:XP_006522287.1,MGI:MGI:1338012;Name=XP_006522287.1;gbkey=CDS;gene=Zdhhc8;product=palmitoyltransferase ZDHHC8 isoform X1;protein_id=XP_006522287.1;extra_copy_number=0
CM058256.1	Liftoff	CDS	16179892	16180064	.	-	.	ID=cds-XP_006522287.1;Parent=rna-XM_006522224.5;Dbxref=GeneID:27801,GenBank:XP_006522287.1,MGI:MGI:1338012;Name=XP_006522287.1;gbkey=CDS;gene=Zdhhc8;product=palmitoyltransferase ZDHHC8 isoform X1;protein_id=XP_006522287.1;extra_copy_number=0
CM058256.1	Liftoff	CDS	16180147	16180304	.	-	.	ID=cds-XP_006522287.1;Parent=rna-XM_006522224.5;Dbxref=GeneID:27801,GenBank:XP_006522287.1,MGI:MGI:1338012;Name=XP_006522287.1;gbkey=CDS;gene=Zdhhc8;product=palmitoyltransferase ZDHHC8 isoform X1;protein_id=XP_006522287.1;extra_copy_number=0
CM058256.1	Liftoff	CDS	16180468	16180589	.	-	.	ID=cds-XP_006522287.1;Parent=rna-XM_006522224.5;Dbxref=GeneID:27801,GenBank:XP_006522287.1,MGI:MGI:1338012;Name=XP_006522287.1;gbkey=CDS;gene=Zdhhc8;product=palmitoyltransferase ZDHHC8 isoform X1;protein_id=XP_006522287.1;extra_copy_number=0
CM058256.1	Liftoff	CDS	16186740	16186843	.	-	.	ID=cds-XP_006522287.1;Parent=rna-XM_006522224.5;Dbxref=GeneID:27801,GenBank:XP_006522287.1,MGI:MGI:1338012;Name=XP_006522287.1;gbkey=CDS;gene=Zdhhc8;product=palmitoyltransferase ZDHHC8 isoform X1;protein_id=XP_006522287.1;extra_copy_number=0
CM058256.1	Liftoff	mRNA	16172581	16190440	.	-	.	ID=rna-XM_036159976.1;Parent=gene-Zdhhc8;Dbxref=GeneID:27801,GenBank:XM_036159976.1,MGI:MGI:1338012;Name=XM_036159976.1;gbkey=mRNA;gene=Zdhhc8;model_evidence=Supporting evidence includes similarity to: 1 mRNA%2C 6 ESTs%2C 128 long SRA reads%2C and 98%25 coverage of the annotated genomic feature by RNAseq alignments%2C including 53 samples with support for all annotated introns;product=zinc finger%2C DHHC domain containing 8%2C transcript variant X2;transcript_id=XM_036159976.1;matches_ref_protein=True;valid_ORF=True;extra_copy_number=0
CM058256.1	Liftoff	exon	16172581	16173537	.	-	.	ID=exon-XM_036159976.1-11;Parent=rna-XM_036159976.1;Dbxref=GeneID:27801,GenBank:XM_036159976.1,MGI:MGI:1338012;gbkey=mRNA;gene=Zdhhc8;product=zinc finger%2C DHHC domain containing 8%2C transcript variant X2;transcript_id=XM_036159976.1;extra_copy_number=0
CM058256.1	Liftoff	exon	16176051	16177048	.	-	.	ID=exon-XM_036159976.1-10;Parent=rna-XM_036159976.1;Dbxref=GeneID:27801,GenBank:XM_036159976.1,MGI:MGI:1338012;gbkey=mRNA;gene=Zdhhc8;product=zinc finger%2C DHHC domain containing 8%2C transcript variant X2;transcript_id=XM_036159976.1;extra_copy_number=0
CM058256.1	Liftoff	exon	16178292	16178401	.	-	.	ID=exon-XM_036159976.1-9;Parent=rna-XM_036159976.1;Dbxref=GeneID:27801,GenBank:XM_036159976.1,MGI:MGI:1338012;gbkey=mRNA;gene=Zdhhc8;product=zinc finger%2C DHHC domain containing 8%2C transcript variant X2;transcript_id=XM_036159976.1;extra_copy_number=0
CM058256.1	Liftoff	exon	16178479	16178599	.	-	.	ID=exon-XM_036159976.1-8;Parent=rna-XM_036159976.1;Dbxref=GeneID:27801,GenBank:XM_036159976.1,MGI:MGI:1338012;gbkey=mRNA;gene=Zdhhc8;product=zinc finger%2C DHHC domain containing 8%2C transcript variant X2;transcript_id=XM_036159976.1;extra_copy_number=0
CM058256.1	Liftoff	exon	16178886	16179021	.	-	.	ID=exon-XM_036159976.1-7;Parent=rna-XM_036159976.1;Dbxref=GeneID:27801,GenBank:XM_036159976.1,MGI:MGI:1338012;gbkey=mRNA;gene=Zdhhc8;product=zinc finger%2C DHHC domain containing 8%2C transcript variant X2;transcript_id=XM_036159976.1;extra_copy_number=0
CM058256.1	Liftoff	exon	16179188	16179279	.	-	.	ID=exon-XM_036159976.1-6;Parent=rna-XM_036159976.1;Dbxref=GeneID:27801,GenBank:XM_036159976.1,MGI:MGI:1338012;gbkey=mRNA;gene=Zdhhc8;product=zinc finger%2C DHHC domain containing 8%2C transcript variant X2;transcript_id=XM_036159976.1;extra_copy_number=0
CM058256.1	Liftoff	exon	16179609	16179716	.	-	.	ID=exon-XM_036159976.1-5;Parent=rna-XM_036159976.1;Dbxref=GeneID:27801,GenBank:XM_036159976.1,MGI:MGI:1338012;gbkey=mRNA;gene=Zdhhc8;product=zinc finger%2C DHHC domain containing 8%2C transcript variant X2;transcript_id=XM_036159976.1;extra_copy_number=0
CM058256.1	Liftoff	exon	16179892	16180064	.	-	.	ID=exon-XM_036159976.1-4;Parent=rna-XM_036159976.1;Dbxref=GeneID:27801,GenBank:XM_036159976.1,MGI:MGI:1338012;gbkey=mRNA;gene=Zdhhc8;product=zinc finger%2C DHHC domain containing 8%2C transcript variant X2;transcript_id=XM_036159976.1;extra_copy_number=0
CM058256.1	Liftoff	exon	16180147	16180304	.	-	.	ID=exon-XM_036159976.1-3;Parent=rna-XM_036159976.1;Dbxref=GeneID:27801,GenBank:XM_036159976.1,MGI:MGI:1338012;gbkey=mRNA;gene=Zdhhc8;product=zinc finger%2C DHHC domain containing 8%2C transcript variant X2;transcript_id=XM_036159976.1;extra_copy_number=0
CM058256.1	Liftoff	exon	16180468	16180589	.	-	.	ID=exon-XM_036159976.1-2;Parent=rna-XM_036159976.1;Dbxref=GeneID:27801,GenBank:XM_036159976.1,MGI:MGI:1338012;gbkey=mRNA;gene=Zdhhc8;product=zinc finger%2C DHHC domain containing 8%2C transcript variant X2;transcript_id=XM_036159976.1;extra_copy_number=0
CM058256.1	Liftoff	exon	16186740	16190440	.	-	.	ID=exon-XM_036159976.1-1;Parent=rna-XM_036159976.1;Dbxref=GeneID:27801,GenBank:XM_036159976.1,MGI:MGI:1338012;gbkey=mRNA;gene=Zdhhc8;product=zinc finger%2C DHHC domain containing 8%2C transcript variant X2;transcript_id=XM_036159976.1;extra_copy_number=0
CM058256.1	Liftoff	CDS	16173327	16173537	.	-	.	ID=cds-XP_036015869.1;Parent=rna-XM_036159976.1;Dbxref=GeneID:27801,GenBank:XP_036015869.1,MGI:MGI:1338012;Name=XP_036015869.1;gbkey=CDS;gene=Zdhhc8;product=palmitoyltransferase ZDHHC8 isoform X2;protein_id=XP_036015869.1;extra_copy_number=0
CM058256.1	Liftoff	CDS	16176051	16177048	.	-	.	ID=cds-XP_036015869.1;Parent=rna-XM_036159976.1;Dbxref=GeneID:27801,GenBank:XP_036015869.1,MGI:MGI:1338012;Name=XP_036015869.1;gbkey=CDS;gene=Zdhhc8;product=palmitoyltransferase ZDHHC8 isoform X2;protein_id=XP_036015869.1;extra_copy_number=0
CM058256.1	Liftoff	CDS	16178292	16178401	.	-	.	ID=cds-XP_036015869.1;Parent=rna-XM_036159976.1;Dbxref=GeneID:27801,GenBank:XP_036015869.1,MGI:MGI:1338012;Name=XP_036015869.1;gbkey=CDS;gene=Zdhhc8;product=palmitoyltransferase ZDHHC8 isoform X2;protein_id=XP_036015869.1;extra_copy_number=0
CM058256.1	Liftoff	CDS	16178479	16178599	.	-	.	ID=cds-XP_036015869.1;Parent=rna-XM_036159976.1;Dbxref=GeneID:27801,GenBank:XP_036015869.1,MGI:MGI:1338012;Name=XP_036015869.1;gbkey=CDS;gene=Zdhhc8;product=palmitoyltransferase ZDHHC8 isoform X2;protein_id=XP_036015869.1;extra_copy_number=0
CM058256.1	Liftoff	CDS	16178886	16179021	.	-	.	ID=cds-XP_036015869.1;Parent=rna-XM_036159976.1;Dbxref=GeneID:27801,GenBank:XP_036015869.1,MGI:MGI:1338012;Name=XP_036015869.1;gbkey=CDS;gene=Zdhhc8;product=palmitoyltransferase ZDHHC8 isoform X2;protein_id=XP_036015869.1;extra_copy_number=0
CM058256.1	Liftoff	CDS	16179188	16179279	.	-	.	ID=cds-XP_036015869.1;Parent=rna-XM_036159976.1;Dbxref=GeneID:27801,GenBank:XP_036015869.1,MGI:MGI:1338012;Name=XP_036015869.1;gbkey=CDS;gene=Zdhhc8;product=palmitoyltransferase ZDHHC8 isoform X2;protein_id=XP_036015869.1;extra_copy_number=0
CM058256.1	Liftoff	CDS	16179609	16179710	.	-	.	ID=cds-XP_036015869.1;Parent=rna-XM_036159976.1;Dbxref=GeneID:27801,GenBank:XP_036015869.1,MGI:MGI:1338012;Name=XP_036015869.1;gbkey=CDS;gene=Zdhhc8;product=palmitoyltransferase ZDHHC8 isoform X2;protein_id=XP_036015869.1;extra_copy_number=0
CM058256.1	Liftoff	mRNA	16172581	16186873	.	-	.	ID=rna-XM_036159977.1;Parent=gene-Zdhhc8;Dbxref=GeneID:27801,GenBank:XM_036159977.1,MGI:MGI:1338012;Name=XM_036159977.1;gbkey=mRNA;gene=Zdhhc8;model_evidence=Supporting evidence includes similarity to: 1 mRNA%2C 6 ESTs%2C 107 long SRA reads%2C and 99%25 coverage of the annotated genomic feature by RNAseq alignments%2C including 42 samples with support for all annotated introns;product=zinc finger%2C DHHC domain containing 8%2C transcript variant X3;transcript_id=XM_036159977.1;matches_ref_protein=True;valid_ORF=True;extra_copy_number=0
CM058256.1	Liftoff	exon	16172581	16173537	.	-	.	ID=exon-XM_036159977.1-10;Parent=rna-XM_036159977.1;Dbxref=GeneID:27801,GenBank:XM_036159977.1,MGI:MGI:1338012;gbkey=mRNA;gene=Zdhhc8;product=zinc finger%2C DHHC domain containing 8%2C transcript variant X3;transcript_id=XM_036159977.1;extra_copy_number=0
CM058256.1	Liftoff	exon	16176051	16177048	.	-	.	ID=exon-XM_036159977.1-9;Parent=rna-XM_036159977.1;Dbxref=GeneID:27801,GenBank:XM_036159977.1,MGI:MGI:1338012;gbkey=mRNA;gene=Zdhhc8;product=zinc finger%2C DHHC domain containing 8%2C transcript variant X3;transcript_id=XM_036159977.1;extra_copy_number=0
CM058256.1	Liftoff	exon	16178292	16178401	.	-	.	ID=exon-XM_036159977.1-8;Parent=rna-XM_036159977.1;Dbxref=GeneID:27801,GenBank:XM_036159977.1,MGI:MGI:1338012;gbkey=mRNA;gene=Zdhhc8;product=zinc finger%2C DHHC domain containing 8%2C transcript variant X3;transcript_id=XM_036159977.1;extra_copy_number=0
CM058256.1	Liftoff	exon	16178479	16178599	.	-	.	ID=exon-XM_036159977.1-7;Parent=rna-XM_036159977.1;Dbxref=GeneID:27801,GenBank:XM_036159977.1,MGI:MGI:1338012;gbkey=mRNA;gene=Zdhhc8;product=zinc finger%2C DHHC domain containing 8%2C transcript variant X3;transcript_id=XM_036159977.1;extra_copy_number=0
CM058256.1	Liftoff	exon	16178886	16179021	.	-	.	ID=exon-XM_036159977.1-6;Parent=rna-XM_036159977.1;Dbxref=GeneID:27801,GenBank:XM_036159977.1,MGI:MGI:1338012;gbkey=mRNA;gene=Zdhhc8;product=zinc finger%2C DHHC domain containing 8%2C transcript variant X3;transcript_id=XM_036159977.1;extra_copy_number=0
CM058256.1	Liftoff	exon	16179609	16179711	.	-	.	ID=exon-XM_036159977.1-5;Parent=rna-XM_036159977.1;Dbxref=GeneID:27801,GenBank:XM_036159977.1,MGI:MGI:1338012;gbkey=mRNA;gene=Zdhhc8;product=zinc finger%2C DHHC domain containing 8%2C transcript variant X3;transcript_id=XM_036159977.1;extra_copy_number=0
CM058256.1	Liftoff	exon	16179892	16180064	.	-	.	ID=exon-XM_036159977.1-4;Parent=rna-XM_036159977.1;Dbxref=GeneID:27801,GenBank:XM_036159977.1,MGI:MGI:1338012;gbkey=mRNA;gene=Zdhhc8;product=zinc finger%2C DHHC domain containing 8%2C transcript variant X3;transcript_id=XM_036159977.1;extra_copy_number=0
CM058256.1	Liftoff	exon	16180147	16180304	.	-	.	ID=exon-XM_036159977.1-3;Parent=rna-XM_036159977.1;Dbxref=GeneID:27801,GenBank:XM_036159977.1,MGI:MGI:1338012;gbkey=mRNA;gene=Zdhhc8;product=zinc finger%2C DHHC domain containing 8%2C transcript variant X3;transcript_id=XM_036159977.1;extra_copy_number=0
CM058256.1	Liftoff	exon	16180468	16180589	.	-	.	ID=exon-XM_036159977.1-2;Parent=rna-XM_036159977.1;Dbxref=GeneID:27801,GenBank:XM_036159977.1,MGI:MGI:1338012;gbkey=mRNA;gene=Zdhhc8;product=zinc finger%2C DHHC domain containing 8%2C transcript variant X3;transcript_id=XM_036159977.1;extra_copy_number=0
CM058256.1	Liftoff	exon	16186740	16186873	.	-	.	ID=exon-XM_036159977.1-1;Parent=rna-XM_036159977.1;Dbxref=GeneID:27801,GenBank:XM_036159977.1,MGI:MGI:1338012;gbkey=mRNA;gene=Zdhhc8;product=zinc finger%2C DHHC domain containing 8%2C transcript variant X3;transcript_id=XM_036159977.1;extra_copy_number=0
CM058256.1	Liftoff	CDS	16173327	16173537	.	-	.	ID=cds-XP_036015870.1;Parent=rna-XM_036159977.1;Dbxref=GeneID:27801,GenBank:XP_036015870.1,MGI:MGI:1338012;Name=XP_036015870.1;gbkey=CDS;gene=Zdhhc8;product=palmitoyltransferase ZDHHC8 isoform X3;protein_id=XP_036015870.1;extra_copy_number=0
CM058256.1	Liftoff	CDS	16176051	16177048	.	-	.	ID=cds-XP_036015870.1;Parent=rna-XM_036159977.1;Dbxref=GeneID:27801,GenBank:XP_036015870.1,MGI:MGI:1338012;Name=XP_036015870.1;gbkey=CDS;gene=Zdhhc8;product=palmitoyltransferase ZDHHC8 isoform X3;protein_id=XP_036015870.1;extra_copy_number=0
CM058256.1	Liftoff	CDS	16178292	16178401	.	-	.	ID=cds-XP_036015870.1;Parent=rna-XM_036159977.1;Dbxref=GeneID:27801,GenBank:XP_036015870.1,MGI:MGI:1338012;Name=XP_036015870.1;gbkey=CDS;gene=Zdhhc8;product=palmitoyltransferase ZDHHC8 isoform X3;protein_id=XP_036015870.1;extra_copy_number=0
CM058256.1	Liftoff	CDS	16178479	16178599	.	-	.	ID=cds-XP_036015870.1;Parent=rna-XM_036159977.1;Dbxref=GeneID:27801,GenBank:XP_036015870.1,MGI:MGI:1338012;Name=XP_036015870.1;gbkey=CDS;gene=Zdhhc8;product=palmitoyltransferase ZDHHC8 isoform X3;protein_id=XP_036015870.1;extra_copy_number=0
CM058256.1	Liftoff	CDS	16178886	16179021	.	-	.	ID=cds-XP_036015870.1;Parent=rna-XM_036159977.1;Dbxref=GeneID:27801,GenBank:XP_036015870.1,MGI:MGI:1338012;Name=XP_036015870.1;gbkey=CDS;gene=Zdhhc8;product=palmitoyltransferase ZDHHC8 isoform X3;protein_id=XP_036015870.1;extra_copy_number=0
CM058256.1	Liftoff	CDS	16179609	16179711	.	-	.	ID=cds-XP_036015870.1;Parent=rna-XM_036159977.1;Dbxref=GeneID:27801,GenBank:XP_036015870.1,MGI:MGI:1338012;Name=XP_036015870.1;gbkey=CDS;gene=Zdhhc8;product=palmitoyltransferase ZDHHC8 isoform X3;protein_id=XP_036015870.1;extra_copy_number=0
CM058256.1	Liftoff	CDS	16179892	16179940	.	-	.	ID=cds-XP_036015870.1;Parent=rna-XM_036159977.1;Dbxref=GeneID:27801,GenBank:XP_036015870.1,MGI:MGI:1338012;Name=XP_036015870.1;gbkey=CDS;gene=Zdhhc8;product=palmitoyltransferase ZDHHC8 isoform X3;protein_id=XP_036015870.1;extra_copy_number=0
CM058256.1	Liftoff	mRNA	16172586	16186986	.	-	.	ID=rna-NM_001379019.1;Parent=gene-Zdhhc8;Dbxref=GeneID:27801,GenBank:NM_001379019.1,MGI:MGI:1338012;Name=NM_001379019.1;gbkey=mRNA;gene=Zdhhc8;product=zinc finger%2C DHHC domain containing 8%2C transcript variant 2;transcript_id=NM_001379019.1;matches_ref_protein=True;valid_ORF=True;extra_copy_number=0
CM058256.1	Liftoff	exon	16172586	16173537	.	-	.	ID=exon-NM_001379019.1-11;Parent=rna-NM_001379019.1;Dbxref=GeneID:27801,GenBank:NM_001379019.1,MGI:MGI:1338012;gbkey=mRNA;gene=Zdhhc8;product=zinc finger%2C DHHC domain containing 8%2C transcript variant 2;transcript_id=NM_001379019.1;extra_copy_number=0
CM058256.1	Liftoff	exon	16176051	16177048	.	-	.	ID=exon-NM_001379019.1-10;Parent=rna-NM_001379019.1;Dbxref=GeneID:27801,GenBank:NM_001379019.1,MGI:MGI:1338012;gbkey=mRNA;gene=Zdhhc8;product=zinc finger%2C DHHC domain containing 8%2C transcript variant 2;transcript_id=NM_001379019.1;extra_copy_number=0
CM058256.1	Liftoff	exon	16178292	16178401	.	-	.	ID=exon-NM_001379019.1-9;Parent=rna-NM_001379019.1;Dbxref=GeneID:27801,GenBank:NM_001379019.1,MGI:MGI:1338012;gbkey=mRNA;gene=Zdhhc8;product=zinc finger%2C DHHC domain containing 8%2C transcript variant 2;transcript_id=NM_001379019.1;extra_copy_number=0
CM058256.1	Liftoff	exon	16178479	16178599	.	-	.	ID=exon-NM_001379019.1-8;Parent=rna-NM_001379019.1;Dbxref=GeneID:27801,GenBank:NM_001379019.1,MGI:MGI:1338012;gbkey=mRNA;gene=Zdhhc8;product=zinc finger%2C DHHC domain containing 8%2C transcript variant 2;transcript_id=NM_001379019.1;extra_copy_number=0
CM058256.1	Liftoff	exon	16178886	16179021	.	-	.	ID=exon-NM_001379019.1-7;Parent=rna-NM_001379019.1;Dbxref=GeneID:27801,GenBank:NM_001379019.1,MGI:MGI:1338012;gbkey=mRNA;gene=Zdhhc8;product=zinc finger%2C DHHC domain containing 8%2C transcript variant 2;transcript_id=NM_001379019.1;extra_copy_number=0
CM058256.1	Liftoff	exon	16179188	16179279	.	-	.	ID=exon-NM_001379019.1-6;Parent=rna-NM_001379019.1;Dbxref=GeneID:27801,GenBank:NM_001379019.1,MGI:MGI:1338012;gbkey=mRNA;gene=Zdhhc8;product=zinc finger%2C DHHC domain containing 8%2C transcript variant 2;transcript_id=NM_001379019.1;extra_copy_number=0
CM058256.1	Liftoff	exon	16179609	16179711	.	-	.	ID=exon-NM_001379019.1-5;Parent=rna-NM_001379019.1;Dbxref=GeneID:27801,GenBank:NM_001379019.1,MGI:MGI:1338012;gbkey=mRNA;gene=Zdhhc8;product=zinc finger%2C DHHC domain containing 8%2C transcript variant 2;transcript_id=NM_001379019.1;extra_copy_number=0
CM058256.1	Liftoff	exon	16179892	16180064	.	-	.	ID=exon-NM_001379019.1-4;Parent=rna-NM_001379019.1;Dbxref=GeneID:27801,GenBank:NM_001379019.1,MGI:MGI:1338012;gbkey=mRNA;gene=Zdhhc8;product=zinc finger%2C DHHC domain containing 8%2C transcript variant 2;transcript_id=NM_001379019.1;extra_copy_number=0
CM058256.1	Liftoff	exon	16180147	16180304	.	-	.	ID=exon-NM_001379019.1-3;Parent=rna-NM_001379019.1;Dbxref=GeneID:27801,GenBank:NM_001379019.1,MGI:MGI:1338012;gbkey=mRNA;gene=Zdhhc8;product=zinc finger%2C DHHC domain containing 8%2C transcript variant 2;transcript_id=NM_001379019.1;extra_copy_number=0
CM058256.1	Liftoff	exon	16180468	16180589	.	-	.	ID=exon-NM_001379019.1-2;Parent=rna-NM_001379019.1;Dbxref=GeneID:27801,GenBank:NM_001379019.1,MGI:MGI:1338012;gbkey=mRNA;gene=Zdhhc8;product=zinc finger%2C DHHC domain containing 8%2C transcript variant 2;transcript_id=NM_001379019.1;extra_copy_number=0
CM058256.1	Liftoff	exon	16186740	16186986	.	-	.	ID=exon-NM_001379019.1-1;Parent=rna-NM_001379019.1;Dbxref=GeneID:27801,GenBank:NM_001379019.1,MGI:MGI:1338012;gbkey=mRNA;gene=Zdhhc8;product=zinc finger%2C DHHC domain containing 8%2C transcript variant 2;transcript_id=NM_001379019.1;extra_copy_number=0
CM058256.1	Liftoff	CDS	16173327	16173537	.	-	.	ID=cds-NP_001365948.1;Parent=rna-NM_001379019.1;Dbxref=GeneID:27801,GenBank:NP_001365948.1,MGI:MGI:1338012;Name=NP_001365948.1;Note=isoform 2 is encoded by transcript variant 2;gbkey=CDS;gene=Zdhhc8;product=palmitoyltransferase ZDHHC8 isoform 2;protein_id=NP_001365948.1;extra_copy_number=0
CM058256.1	Liftoff	CDS	16176051	16177048	.	-	.	ID=cds-NP_001365948.1;Parent=rna-NM_001379019.1;Dbxref=GeneID:27801,GenBank:NP_001365948.1,MGI:MGI:1338012;Name=NP_001365948.1;Note=isoform 2 is encoded by transcript variant 2;gbkey=CDS;gene=Zdhhc8;product=palmitoyltransferase ZDHHC8 isoform 2;protein_id=NP_001365948.1;extra_copy_number=0
CM058256.1	Liftoff	CDS	16178292	16178401	.	-	.	ID=cds-NP_001365948.1;Parent=rna-NM_001379019.1;Dbxref=GeneID:27801,GenBank:NP_001365948.1,MGI:MGI:1338012;Name=NP_001365948.1;Note=isoform 2 is encoded by transcript variant 2;gbkey=CDS;gene=Zdhhc8;product=palmitoyltransferase ZDHHC8 isoform 2;protein_id=NP_001365948.1;extra_copy_number=0
CM058256.1	Liftoff	CDS	16178479	16178599	.	-	.	ID=cds-NP_001365948.1;Parent=rna-NM_001379019.1;Dbxref=GeneID:27801,GenBank:NP_001365948.1,MGI:MGI:1338012;Name=NP_001365948.1;Note=isoform 2 is encoded by transcript variant 2;gbkey=CDS;gene=Zdhhc8;product=palmitoyltransferase ZDHHC8 isoform 2;protein_id=NP_001365948.1;extra_copy_number=0
CM058256.1	Liftoff	CDS	16178886	16179021	.	-	.	ID=cds-NP_001365948.1;Parent=rna-NM_001379019.1;Dbxref=GeneID:27801,GenBank:NP_001365948.1,MGI:MGI:1338012;Name=NP_001365948.1;Note=isoform 2 is encoded by transcript variant 2;gbkey=CDS;gene=Zdhhc8;product=palmitoyltransferase ZDHHC8 isoform 2;protein_id=NP_001365948.1;extra_copy_number=0
CM058256.1	Liftoff	CDS	16179188	16179279	.	-	.	ID=cds-NP_001365948.1;Parent=rna-NM_001379019.1;Dbxref=GeneID:27801,GenBank:NP_001365948.1,MGI:MGI:1338012;Name=NP_001365948.1;Note=isoform 2 is encoded by transcript variant 2;gbkey=CDS;gene=Zdhhc8;product=palmitoyltransferase ZDHHC8 isoform 2;protein_id=NP_001365948.1;extra_copy_number=0
CM058256.1	Liftoff	CDS	16179609	16179711	.	-	.	ID=cds-NP_001365948.1;Parent=rna-NM_001379019.1;Dbxref=GeneID:27801,GenBank:NP_001365948.1,MGI:MGI:1338012;Name=NP_001365948.1;Note=isoform 2 is encoded by transcript variant 2;gbkey=CDS;gene=Zdhhc8;product=palmitoyltransferase ZDHHC8 isoform 2;protein_id=NP_001365948.1;extra_copy_number=0
CM058256.1	Liftoff	CDS	16179892	16180064	.	-	.	ID=cds-NP_001365948.1;Parent=rna-NM_001379019.1;Dbxref=GeneID:27801,GenBank:NP_001365948.1,MGI:MGI:1338012;Name=NP_001365948.1;Note=isoform 2 is encoded by transcript variant 2;gbkey=CDS;gene=Zdhhc8;product=palmitoyltransferase ZDHHC8 isoform 2;protein_id=NP_001365948.1;extra_copy_number=0
CM058256.1	Liftoff	CDS	16180147	16180304	.	-	.	ID=cds-NP_001365948.1;Parent=rna-NM_001379019.1;Dbxref=GeneID:27801,GenBank:NP_001365948.1,MGI:MGI:1338012;Name=NP_001365948.1;Note=isoform 2 is encoded by transcript variant 2;gbkey=CDS;gene=Zdhhc8;product=palmitoyltransferase ZDHHC8 isoform 2;protein_id=NP_001365948.1;extra_copy_number=0
CM058256.1	Liftoff	CDS	16180468	16180589	.	-	.	ID=cds-NP_001365948.1;Parent=rna-NM_001379019.1;Dbxref=GeneID:27801,GenBank:NP_001365948.1,MGI:MGI:1338012;Name=NP_001365948.1;Note=isoform 2 is encoded by transcript variant 2;gbkey=CDS;gene=Zdhhc8;product=palmitoyltransferase ZDHHC8 isoform 2;protein_id=NP_001365948.1;extra_copy_number=0
CM058256.1	Liftoff	CDS	16186740	16186843	.	-	.	ID=cds-NP_001365948.1;Parent=rna-NM_001379019.1;Dbxref=GeneID:27801,GenBank:NP_001365948.1,MGI:MGI:1338012;Name=NP_001365948.1;Note=isoform 2 is encoded by transcript variant 2;gbkey=CDS;gene=Zdhhc8;product=palmitoyltransferase ZDHHC8 isoform 2;protein_id=NP_001365948.1;extra_copy_number=0
CM058256.1	Liftoff	mRNA	16172586	16186969	.	-	.	ID=rna-NM_172151.4;Parent=gene-Zdhhc8;Dbxref=GeneID:27801,GenBank:NM_172151.4,MGI:MGI:1338012;Name=NM_172151.4;gbkey=mRNA;gene=Zdhhc8;product=zinc finger%2C DHHC domain containing 8%2C transcript variant 1;tag=RefSeq Select;transcript_id=NM_172151.4;matches_ref_protein=True;valid_ORF=True;extra_copy_number=0
CM058256.1	Liftoff	exon	16172586	16175210	.	-	.	ID=exon-NM_172151.4-11;Parent=rna-NM_172151.4;Dbxref=GeneID:27801,GenBank:NM_172151.4,MGI:MGI:1338012;gbkey=mRNA;gene=Zdhhc8;product=zinc finger%2C DHHC domain containing 8%2C transcript variant 1;tag=RefSeq Select;transcript_id=NM_172151.4;extra_copy_number=0
CM058256.1	Liftoff	exon	16176051	16177048	.	-	.	ID=exon-NM_172151.4-10;Parent=rna-NM_172151.4;Dbxref=GeneID:27801,GenBank:NM_172151.4,MGI:MGI:1338012;gbkey=mRNA;gene=Zdhhc8;product=zinc finger%2C DHHC domain containing 8%2C transcript variant 1;tag=RefSeq Select;transcript_id=NM_172151.4;extra_copy_number=0
CM058256.1	Liftoff	exon	16178292	16178401	.	-	.	ID=exon-NM_172151.4-9;Parent=rna-NM_172151.4;Dbxref=GeneID:27801,GenBank:NM_172151.4,MGI:MGI:1338012;gbkey=mRNA;gene=Zdhhc8;product=zinc finger%2C DHHC domain containing 8%2C transcript variant 1;tag=RefSeq Select;transcript_id=NM_172151.4;extra_copy_number=0
CM058256.1	Liftoff	exon	16178479	16178599	.	-	.	ID=exon-NM_172151.4-8;Parent=rna-NM_172151.4;Dbxref=GeneID:27801,GenBank:NM_172151.4,MGI:MGI:1338012;gbkey=mRNA;gene=Zdhhc8;product=zinc finger%2C DHHC domain containing 8%2C transcript variant 1;tag=RefSeq Select;transcript_id=NM_172151.4;extra_copy_number=0
CM058256.1	Liftoff	exon	16178886	16179021	.	-	.	ID=exon-NM_172151.4-7;Parent=rna-NM_172151.4;Dbxref=GeneID:27801,GenBank:NM_172151.4,MGI:MGI:1338012;gbkey=mRNA;gene=Zdhhc8;product=zinc finger%2C DHHC domain containing 8%2C transcript variant 1;tag=RefSeq Select;transcript_id=NM_172151.4;extra_copy_number=0
CM058256.1	Liftoff	exon	16179188	16179279	.	-	.	ID=exon-NM_172151.4-6;Parent=rna-NM_172151.4;Dbxref=GeneID:27801,GenBank:NM_172151.4,MGI:MGI:1338012;gbkey=mRNA;gene=Zdhhc8;product=zinc finger%2C DHHC domain containing 8%2C transcript variant 1;tag=RefSeq Select;transcript_id=NM_172151.4;extra_copy_number=0
CM058256.1	Liftoff	exon	16179609	16179711	.	-	.	ID=exon-NM_172151.4-5;Parent=rna-NM_172151.4;Dbxref=GeneID:27801,GenBank:NM_172151.4,MGI:MGI:1338012;gbkey=mRNA;gene=Zdhhc8;product=zinc finger%2C DHHC domain containing 8%2C transcript variant 1;tag=RefSeq Select;transcript_id=NM_172151.4;extra_copy_number=0
CM058256.1	Liftoff	exon	16179892	16180064	.	-	.	ID=exon-NM_172151.4-4;Parent=rna-NM_172151.4;Dbxref=GeneID:27801,GenBank:NM_172151.4,MGI:MGI:1338012;gbkey=mRNA;gene=Zdhhc8;product=zinc finger%2C DHHC domain containing 8%2C transcript variant 1;tag=RefSeq Select;transcript_id=NM_172151.4;extra_copy_number=0
CM058256.1	Liftoff	exon	16180147	16180304	.	-	.	ID=exon-NM_172151.4-3;Parent=rna-NM_172151.4;Dbxref=GeneID:27801,GenBank:NM_172151.4,MGI:MGI:1338012;gbkey=mRNA;gene=Zdhhc8;product=zinc finger%2C DHHC domain containing 8%2C transcript variant 1;tag=RefSeq Select;transcript_id=NM_172151.4;extra_copy_number=0
CM058256.1	Liftoff	exon	16180468	16180589	.	-	.	ID=exon-NM_172151.4-2;Parent=rna-NM_172151.4;Dbxref=GeneID:27801,GenBank:NM_172151.4,MGI:MGI:1338012;gbkey=mRNA;gene=Zdhhc8;product=zinc finger%2C DHHC domain containing 8%2C transcript variant 1;tag=RefSeq Select;transcript_id=NM_172151.4;extra_copy_number=0
CM058256.1	Liftoff	exon	16186740	16186969	.	-	.	ID=exon-NM_172151.4-1;Parent=rna-NM_172151.4;Dbxref=GeneID:27801,GenBank:NM_172151.4,MGI:MGI:1338012;gbkey=mRNA;gene=Zdhhc8;product=zinc finger%2C DHHC domain containing 8%2C transcript variant 1;tag=RefSeq Select;transcript_id=NM_172151.4;extra_copy_number=0
CM058256.1	Liftoff	CDS	16175039	16175210	.	-	.	ID=cds-NP_742163.4;Parent=rna-NM_172151.4;Dbxref=CCDS:CCDS28017.1,GeneID:27801,GenBank:NP_742163.4,MGI:MGI:1338012;Name=NP_742163.4;Note=isoform 1 is encoded by transcript variant 1;gbkey=CDS;gene=Zdhhc8;product=palmitoyltransferase ZDHHC8 isoform 1;protein_id=NP_742163.4;tag=RefSeq Select;extra_copy_number=0
CM058256.1	Liftoff	CDS	16176051	16177048	.	-	.	ID=cds-NP_742163.4;Parent=rna-NM_172151.4;Dbxref=CCDS:CCDS28017.1,GeneID:27801,GenBank:NP_742163.4,MGI:MGI:1338012;Name=NP_742163.4;Note=isoform 1 is encoded by transcript variant 1;gbkey=CDS;gene=Zdhhc8;product=palmitoyltransferase ZDHHC8 isoform 1;protein_id=NP_742163.4;tag=RefSeq Select;extra_copy_number=0
CM058256.1	Liftoff	CDS	16178292	16178401	.	-	.	ID=cds-NP_742163.4;Parent=rna-NM_172151.4;Dbxref=CCDS:CCDS28017.1,GeneID:27801,GenBank:NP_742163.4,MGI:MGI:1338012;Name=NP_742163.4;Note=isoform 1 is encoded by transcript variant 1;gbkey=CDS;gene=Zdhhc8;product=palmitoyltransferase ZDHHC8 isoform 1;protein_id=NP_742163.4;tag=RefSeq Select;extra_copy_number=0
CM058256.1	Liftoff	CDS	16178479	16178599	.	-	.	ID=cds-NP_742163.4;Parent=rna-NM_172151.4;Dbxref=CCDS:CCDS28017.1,GeneID:27801,GenBank:NP_742163.4,MGI:MGI:1338012;Name=NP_742163.4;Note=isoform 1 is encoded by transcript variant 1;gbkey=CDS;gene=Zdhhc8;product=palmitoyltransferase ZDHHC8 isoform 1;protein_id=NP_742163.4;tag=RefSeq Select;extra_copy_number=0
CM058256.1	Liftoff	CDS	16178886	16179021	.	-	.	ID=cds-NP_742163.4;Parent=rna-NM_172151.4;Dbxref=CCDS:CCDS28017.1,GeneID:27801,GenBank:NP_742163.4,MGI:MGI:1338012;Name=NP_742163.4;Note=isoform 1 is encoded by transcript variant 1;gbkey=CDS;gene=Zdhhc8;product=palmitoyltransferase ZDHHC8 isoform 1;protein_id=NP_742163.4;tag=RefSeq Select;extra_copy_number=0
CM058256.1	Liftoff	CDS	16179188	16179279	.	-	.	ID=cds-NP_742163.4;Parent=rna-NM_172151.4;Dbxref=CCDS:CCDS28017.1,GeneID:27801,GenBank:NP_742163.4,MGI:MGI:1338012;Name=NP_742163.4;Note=isoform 1 is encoded by transcript variant 1;gbkey=CDS;gene=Zdhhc8;product=palmitoyltransferase ZDHHC8 isoform 1;protein_id=NP_742163.4;tag=RefSeq Select;extra_copy_number=0
CM058256.1	Liftoff	CDS	16179609	16179711	.	-	.	ID=cds-NP_742163.4;Parent=rna-NM_172151.4;Dbxref=CCDS:CCDS28017.1,GeneID:27801,GenBank:NP_742163.4,MGI:MGI:1338012;Name=NP_742163.4;Note=isoform 1 is encoded by transcript variant 1;gbkey=CDS;gene=Zdhhc8;product=palmitoyltransferase ZDHHC8 isoform 1;protein_id=NP_742163.4;tag=RefSeq Select;extra_copy_number=0
CM058256.1	Liftoff	CDS	16179892	16180064	.	-	.	ID=cds-NP_742163.4;Parent=rna-NM_172151.4;Dbxref=CCDS:CCDS28017.1,GeneID:27801,GenBank:NP_742163.4,MGI:MGI:1338012;Name=NP_742163.4;Note=isoform 1 is encoded by transcript variant 1;gbkey=CDS;gene=Zdhhc8;product=palmitoyltransferase ZDHHC8 isoform 1;protein_id=NP_742163.4;tag=RefSeq Select;extra_copy_number=0
CM058256.1	Liftoff	CDS	16180147	16180304	.	-	.	ID=cds-NP_742163.4;Parent=rna-NM_172151.4;Dbxref=CCDS:CCDS28017.1,GeneID:27801,GenBank:NP_742163.4,MGI:MGI:1338012;Name=NP_742163.4;Note=isoform 1 is encoded by transcript variant 1;gbkey=CDS;gene=Zdhhc8;product=palmitoyltransferase ZDHHC8 isoform 1;protein_id=NP_742163.4;tag=RefSeq Select;extra_copy_number=0
CM058256.1	Liftoff	CDS	16180468	16180589	.	-	.	ID=cds-NP_742163.4;Parent=rna-NM_172151.4;Dbxref=CCDS:CCDS28017.1,GeneID:27801,GenBank:NP_742163.4,MGI:MGI:1338012;Name=NP_742163.4;Note=isoform 1 is encoded by transcript variant 1;gbkey=CDS;gene=Zdhhc8;product=palmitoyltransferase ZDHHC8 isoform 1;protein_id=NP_742163.4;tag=RefSeq Select;extra_copy_number=0
CM058256.1	Liftoff	CDS	16186740	16186843	.	-	.	ID=cds-NP_742163.4;Parent=rna-NM_172151.4;Dbxref=CCDS:CCDS28017.1,GeneID:27801,GenBank:NP_742163.4,MGI:MGI:1338012;Name=NP_742163.4;Note=isoform 1 is encoded by transcript variant 1;gbkey=CDS;gene=Zdhhc8;product=palmitoyltransferase ZDHHC8 isoform 1;protein_id=NP_742163.4;tag=RefSeq Select;extra_copy_number=0
CM058256.1	Liftoff	match	16182789	16183190	.	+	.	ID=c5c875fd-619d-4267-bd2a-ebe98dcbb879;Target=NG_153108.1 1 402 +;assembly_bases_aln=402;assembly_bases_seq=402;bit_score=749.182;blast_aligner=1;blast_score=402;common_component=0;e_value=0;filter_score=0;for_remapping=2;gap_count=0;hsp_percent_coverage=100;matchable_bases=402;matched_bases=402;num_ident=402;num_mismatch=0;pct_coverage=100;pct_coverage_hiqual=100;pct_identity_gap=100;pct_identity_gapopen_only=100;pct_identity_ungap=100;rank=1;weighted_identity=1;coverage=1.0;sequence_ID=1.0;extra_copy_number=0;copy_num_ID=c5c875fd-619d-4267-bd2a-ebe98dcbb879_0
CM058256.1	Liftoff	enhancer	16182889	16183090	.	.	.	ID=id-GeneID:128927483;Dbxref=GeneID:128927483;Note=cis-regulatory module chr16:18231149-18231350 (MGSCv37/mm9 assembly coordinates);experiment=EXISTENCE:reporter gene assay evidence [ECO:0000049][PMID:25872643];function=activates a minimal SCP1 promoter by CapStarr-seq with weak activity in P5424 T cells {active_cell/tissue: P5424 T cell};gbkey=regulatory;regulatory_class=enhancer;coverage=1.0;sequence_ID=1.0;extra_copy_number=0;copy_num_ID=id-GeneID:128927483_0
CM058256.1	Liftoff	biological_region	16182889	16183090	.	+	.	ID=id-GeneID:128927483-2;Dbxref=GeneID:128927483;Name=biological region;gbkey=Region;standard_name=CapStarr-seq enhancer MGSCv37_chr16:18231149-18231350;coverage=1.0;sequence_ID=1.0;extra_copy_number=0;copy_num_ID=id-GeneID:128927483-2_0
CM058256.1	Liftoff	gene	16191812	16200527	.	-	.	ID=gene-Ranbp1;Dbxref=GeneID:19385,MGI:MGI:96269;Name=Ranbp1;description=RAN binding protein 1;gbkey=Gene;gene=Ranbp1;gene_biotype=protein_coding;gene_synonym=Htf9a;coverage=1.0;sequence_ID=1.0;valid_ORFs=1;extra_copy_number=0;copy_num_ID=gene-Ranbp1_0
CM058256.1	Liftoff	mRNA	16191812	16200527	.	-	.	ID=rna-NM_011239.2;Parent=gene-Ranbp1;Dbxref=GeneID:19385,GenBank:NM_011239.2,MGI:MGI:96269;Name=NM_011239.2;gbkey=mRNA;gene=Ranbp1;product=RAN binding protein 1;tag=RefSeq Select;transcript_id=NM_011239.2;matches_ref_protein=True;valid_ORF=True;extra_copy_number=0
CM058256.1	Liftoff	exon	16191812	16192026	.	-	.	ID=exon-NM_011239.2-6;Parent=rna-NM_011239.2;Dbxref=GeneID:19385,GenBank:NM_011239.2,MGI:MGI:96269;gbkey=mRNA;gene=Ranbp1;product=RAN binding protein 1;tag=RefSeq Select;transcript_id=NM_011239.2;extra_copy_number=0
CM058256.1	Liftoff	exon	16192727	16192792	.	-	.	ID=exon-NM_011239.2-5;Parent=rna-NM_011239.2;Dbxref=GeneID:19385,GenBank:NM_011239.2,MGI:MGI:96269;gbkey=mRNA;gene=Ranbp1;product=RAN binding protein 1;tag=RefSeq Select;transcript_id=NM_011239.2;extra_copy_number=0
CM058256.1	Liftoff	exon	16193578	16193706	.	-	.	ID=exon-NM_011239.2-4;Parent=rna-NM_011239.2;Dbxref=GeneID:19385,GenBank:NM_011239.2,MGI:MGI:96269;gbkey=mRNA;gene=Ranbp1;product=RAN binding protein 1;tag=RefSeq Select;transcript_id=NM_011239.2;extra_copy_number=0
CM058256.1	Liftoff	exon	16197034	16197191	.	-	.	ID=exon-NM_011239.2-3;Parent=rna-NM_011239.2;Dbxref=GeneID:19385,GenBank:NM_011239.2,MGI:MGI:96269;gbkey=mRNA;gene=Ranbp1;product=RAN binding protein 1;tag=RefSeq Select;transcript_id=NM_011239.2;extra_copy_number=0
CM058256.1	Liftoff	exon	16199122	16199258	.	-	.	ID=exon-NM_011239.2-2;Parent=rna-NM_011239.2;Dbxref=GeneID:19385,GenBank:NM_011239.2,MGI:MGI:96269;gbkey=mRNA;gene=Ranbp1;product=RAN binding protein 1;tag=RefSeq Select;transcript_id=NM_011239.2;extra_copy_number=0
CM058256.1	Liftoff	exon	16200381	16200527	.	-	.	ID=exon-NM_011239.2-1;Parent=rna-NM_011239.2;Dbxref=GeneID:19385,GenBank:NM_011239.2,MGI:MGI:96269;gbkey=mRNA;gene=Ranbp1;product=RAN binding protein 1;tag=RefSeq Select;transcript_id=NM_011239.2;extra_copy_number=0
CM058256.1	Liftoff	CDS	16191920	16192026	.	-	.	ID=cds-NP_035369.2;Parent=rna-NM_011239.2;Dbxref=CCDS:CCDS37280.1,GeneID:19385,GenBank:NP_035369.2,MGI:MGI:96269;Name=NP_035369.2;gbkey=CDS;gene=Ranbp1;product=ran-specific GTPase-activating protein;protein_id=NP_035369.2;tag=RefSeq Select;extra_copy_number=0
CM058256.1	Liftoff	CDS	16192727	16192792	.	-	.	ID=cds-NP_035369.2;Parent=rna-NM_011239.2;Dbxref=CCDS:CCDS37280.1,GeneID:19385,GenBank:NP_035369.2,MGI:MGI:96269;Name=NP_035369.2;gbkey=CDS;gene=Ranbp1;product=ran-specific GTPase-activating protein;protein_id=NP_035369.2;tag=RefSeq Select;extra_copy_number=0
CM058256.1	Liftoff	CDS	16193578	16193706	.	-	.	ID=cds-NP_035369.2;Parent=rna-NM_011239.2;Dbxref=CCDS:CCDS37280.1,GeneID:19385,GenBank:NP_035369.2,MGI:MGI:96269;Name=NP_035369.2;gbkey=CDS;gene=Ranbp1;product=ran-specific GTPase-activating protein;protein_id=NP_035369.2;tag=RefSeq Select;extra_copy_number=0
CM058256.1	Liftoff	CDS	16197034	16197191	.	-	.	ID=cds-NP_035369.2;Parent=rna-NM_011239.2;Dbxref=CCDS:CCDS37280.1,GeneID:19385,GenBank:NP_035369.2,MGI:MGI:96269;Name=NP_035369.2;gbkey=CDS;gene=Ranbp1;product=ran-specific GTPase-activating protein;protein_id=NP_035369.2;tag=RefSeq Select;extra_copy_number=0
CM058256.1	Liftoff	CDS	16199122	16199258	.	-	.	ID=cds-NP_035369.2;Parent=rna-NM_011239.2;Dbxref=CCDS:CCDS37280.1,GeneID:19385,GenBank:NP_035369.2,MGI:MGI:96269;Name=NP_035369.2;gbkey=CDS;gene=Ranbp1;product=ran-specific GTPase-activating protein;protein_id=NP_035369.2;tag=RefSeq Select;extra_copy_number=0
CM058256.1	Liftoff	CDS	16200381	16200395	.	-	.	ID=cds-NP_035369.2;Parent=rna-NM_011239.2;Dbxref=CCDS:CCDS37280.1,GeneID:19385,GenBank:NP_035369.2,MGI:MGI:96269;Name=NP_035369.2;gbkey=CDS;gene=Ranbp1;product=ran-specific GTPase-activating protein;protein_id=NP_035369.2;tag=RefSeq Select;extra_copy_number=0
CM058256.1	Liftoff	gene	16192550	16192675	.	-	.	ID=gene-Gm25777;Dbxref=GeneID:115488712,MGI:MGI:5455554;Name=Gm25777;description=predicted gene%2C 25777;gbkey=Gene;gene=Gm25777;gene_biotype=snoRNA;coverage=1.0;sequence_ID=1.0;extra_copy_number=0;copy_num_ID=gene-Gm25777_0
CM058256.1	Liftoff	snoRNA	16192550	16192675	.	-	.	ID=rna-XR_004939414.1;Parent=gene-Gm25777;Dbxref=GeneID:115488712,RFAM:RF00599,GenBank:XR_004939414.1,MGI:MGI:5455554;Name=XR_004939414.1;gbkey=ncRNA;gene=Gm25777;inference=COORDINATES: profile:INFERNAL:1.1.1;product=small nucleolar RNA SNORA77;transcript_id=XR_004939414.1;extra_copy_number=0
CM058256.1	Liftoff	exon	16192550	16192675	.	-	.	ID=exon-XR_004939414.1-1;Parent=rna-XR_004939414.1;Dbxref=GeneID:115488712,RFAM:RF00599,GenBank:XR_004939414.1,MGI:MGI:5455554;gbkey=ncRNA;gene=Gm25777;inference=COORDINATES: profile:INFERNAL:1.1.1;product=small nucleolar RNA SNORA77;transcript_id=XR_004939414.1;extra_copy_number=0
CM058256.1	Liftoff	gene	16200680	16206605	.	+	.	ID=gene-Trmt2a;Dbxref=GeneID:15547,MGI:MGI:96270;Name=Trmt2a;description=TRM2 tRNA methyltransferase 2A;gbkey=Gene;gene=Trmt2a;gene_biotype=protein_coding;gene_synonym=Htf9c;coverage=1.0;sequence_ID=1.0;valid_ORFs=8;extra_copy_number=0;copy_num_ID=gene-Trmt2a_0
CM058256.1	Liftoff	mRNA	16200680	16205335	.	+	.	ID=rna-XM_006521805.4;Parent=gene-Trmt2a;Dbxref=GeneID:15547,GenBank:XM_006521805.4,MGI:MGI:96270;Name=XM_006521805.4;gbkey=mRNA;gene=Trmt2a;model_evidence=Supporting evidence includes similarity to: 6 mRNAs%2C 374 ESTs%2C 366 long SRA reads%2C and 100%25 coverage of the annotated genomic feature by RNAseq alignments%2C including 48 samples with support for all annotated introns;product=TRM2 tRNA methyltransferase 2A%2C transcript variant X1;transcript_id=XM_006521805.4;matches_ref_protein=True;valid_ORF=True;extra_copy_number=0
CM058256.1	Liftoff	exon	16200680	16201084	.	+	.	ID=exon-XM_006521805.4-1;Parent=rna-XM_006521805.4;Dbxref=GeneID:15547,GenBank:XM_006521805.4,MGI:MGI:96270;gbkey=mRNA;gene=Trmt2a;product=TRM2 tRNA methyltransferase 2A%2C transcript variant X1;transcript_id=XM_006521805.4;extra_copy_number=0
CM058256.1	Liftoff	exon	16201319	16201866	.	+	.	ID=exon-XM_006521805.4-2;Parent=rna-XM_006521805.4;Dbxref=GeneID:15547,GenBank:XM_006521805.4,MGI:MGI:96270;gbkey=mRNA;gene=Trmt2a;product=TRM2 tRNA methyltransferase 2A%2C transcript variant X1;transcript_id=XM_006521805.4;extra_copy_number=0
CM058256.1	Liftoff	exon	16202287	16202395	.	+	.	ID=exon-XM_006521805.4-3;Parent=rna-XM_006521805.4;Dbxref=GeneID:15547,GenBank:XM_006521805.4,MGI:MGI:96270;gbkey=mRNA;gene=Trmt2a;product=TRM2 tRNA methyltransferase 2A%2C transcript variant X1;transcript_id=XM_006521805.4;extra_copy_number=0
CM058256.1	Liftoff	exon	16202653	16202834	.	+	.	ID=exon-XM_006521805.4-4;Parent=rna-XM_006521805.4;Dbxref=GeneID:15547,GenBank:XM_006521805.4,MGI:MGI:96270;gbkey=mRNA;gene=Trmt2a;product=TRM2 tRNA methyltransferase 2A%2C transcript variant X1;transcript_id=XM_006521805.4;extra_copy_number=0
CM058256.1	Liftoff	exon	16203382	16203493	.	+	.	ID=exon-XM_006521805.4-5;Parent=rna-XM_006521805.4;Dbxref=GeneID:15547,GenBank:XM_006521805.4,MGI:MGI:96270;gbkey=mRNA;gene=Trmt2a;product=TRM2 tRNA methyltransferase 2A%2C transcript variant X1;transcript_id=XM_006521805.4;extra_copy_number=0
CM058256.1	Liftoff	exon	16203959	16204081	.	+	.	ID=exon-XM_006521805.4-6;Parent=rna-XM_006521805.4;Dbxref=GeneID:15547,GenBank:XM_006521805.4,MGI:MGI:96270;gbkey=mRNA;gene=Trmt2a;product=TRM2 tRNA methyltransferase 2A%2C transcript variant X1;transcript_id=XM_006521805.4;extra_copy_number=0
CM058256.1	Liftoff	exon	16204235	16204310	.	+	.	ID=exon-XM_006521805.4-7;Parent=rna-XM_006521805.4;Dbxref=GeneID:15547,GenBank:XM_006521805.4,MGI:MGI:96270;gbkey=mRNA;gene=Trmt2a;product=TRM2 tRNA methyltransferase 2A%2C transcript variant X1;transcript_id=XM_006521805.4;extra_copy_number=0
CM058256.1	Liftoff	exon	16204552	16204668	.	+	.	ID=exon-XM_006521805.4-8;Parent=rna-XM_006521805.4;Dbxref=GeneID:15547,GenBank:XM_006521805.4,MGI:MGI:96270;gbkey=mRNA;gene=Trmt2a;product=TRM2 tRNA methyltransferase 2A%2C transcript variant X1;transcript_id=XM_006521805.4;extra_copy_number=0
CM058256.1	Liftoff	exon	16204757	16204853	.	+	.	ID=exon-XM_006521805.4-9;Parent=rna-XM_006521805.4;Dbxref=GeneID:15547,GenBank:XM_006521805.4,MGI:MGI:96270;gbkey=mRNA;gene=Trmt2a;product=TRM2 tRNA methyltransferase 2A%2C transcript variant X1;transcript_id=XM_006521805.4;extra_copy_number=0
CM058256.1	Liftoff	exon	16204933	16205335	.	+	.	ID=exon-XM_006521805.4-10;Parent=rna-XM_006521805.4;Dbxref=GeneID:15547,GenBank:XM_006521805.4,MGI:MGI:96270;gbkey=mRNA;gene=Trmt2a;product=TRM2 tRNA methyltransferase 2A%2C transcript variant X1;transcript_id=XM_006521805.4;extra_copy_number=0
CM058256.1	Liftoff	CDS	16201064	16201084	.	+	.	ID=cds-XP_006521868.1;Parent=rna-XM_006521805.4;Dbxref=GeneID:15547,GenBank:XP_006521868.1,MGI:MGI:96270;Name=XP_006521868.1;gbkey=CDS;gene=Trmt2a;product=tRNA (uracil-5-)-methyltransferase homolog A isoform X1;protein_id=XP_006521868.1;extra_copy_number=0
CM058256.1	Liftoff	CDS	16201319	16201866	.	+	.	ID=cds-XP_006521868.1;Parent=rna-XM_006521805.4;Dbxref=GeneID:15547,GenBank:XP_006521868.1,MGI:MGI:96270;Name=XP_006521868.1;gbkey=CDS;gene=Trmt2a;product=tRNA (uracil-5-)-methyltransferase homolog A isoform X1;protein_id=XP_006521868.1;extra_copy_number=0
CM058256.1	Liftoff	CDS	16202287	16202395	.	+	.	ID=cds-XP_006521868.1;Parent=rna-XM_006521805.4;Dbxref=GeneID:15547,GenBank:XP_006521868.1,MGI:MGI:96270;Name=XP_006521868.1;gbkey=CDS;gene=Trmt2a;product=tRNA (uracil-5-)-methyltransferase homolog A isoform X1;protein_id=XP_006521868.1;extra_copy_number=0
CM058256.1	Liftoff	CDS	16202653	16202834	.	+	.	ID=cds-XP_006521868.1;Parent=rna-XM_006521805.4;Dbxref=GeneID:15547,GenBank:XP_006521868.1,MGI:MGI:96270;Name=XP_006521868.1;gbkey=CDS;gene=Trmt2a;product=tRNA (uracil-5-)-methyltransferase homolog A isoform X1;protein_id=XP_006521868.1;extra_copy_number=0
CM058256.1	Liftoff	CDS	16203382	16203493	.	+	.	ID=cds-XP_006521868.1;Parent=rna-XM_006521805.4;Dbxref=GeneID:15547,GenBank:XP_006521868.1,MGI:MGI:96270;Name=XP_006521868.1;gbkey=CDS;gene=Trmt2a;product=tRNA (uracil-5-)-methyltransferase homolog A isoform X1;protein_id=XP_006521868.1;extra_copy_number=0
CM058256.1	Liftoff	CDS	16203959	16204081	.	+	.	ID=cds-XP_006521868.1;Parent=rna-XM_006521805.4;Dbxref=GeneID:15547,GenBank:XP_006521868.1,MGI:MGI:96270;Name=XP_006521868.1;gbkey=CDS;gene=Trmt2a;product=tRNA (uracil-5-)-methyltransferase homolog A isoform X1;protein_id=XP_006521868.1;extra_copy_number=0
CM058256.1	Liftoff	CDS	16204235	16204310	.	+	.	ID=cds-XP_006521868.1;Parent=rna-XM_006521805.4;Dbxref=GeneID:15547,GenBank:XP_006521868.1,MGI:MGI:96270;Name=XP_006521868.1;gbkey=CDS;gene=Trmt2a;product=tRNA (uracil-5-)-methyltransferase homolog A isoform X1;protein_id=XP_006521868.1;extra_copy_number=0
CM058256.1	Liftoff	CDS	16204552	16204668	.	+	.	ID=cds-XP_006521868.1;Parent=rna-XM_006521805.4;Dbxref=GeneID:15547,GenBank:XP_006521868.1,MGI:MGI:96270;Name=XP_006521868.1;gbkey=CDS;gene=Trmt2a;product=tRNA (uracil-5-)-methyltransferase homolog A isoform X1;protein_id=XP_006521868.1;extra_copy_number=0
CM058256.1	Liftoff	CDS	16204757	16204853	.	+	.	ID=cds-XP_006521868.1;Parent=rna-XM_006521805.4;Dbxref=GeneID:15547,GenBank:XP_006521868.1,MGI:MGI:96270;Name=XP_006521868.1;gbkey=CDS;gene=Trmt2a;product=tRNA (uracil-5-)-methyltransferase homolog A isoform X1;protein_id=XP_006521868.1;extra_copy_number=0
CM058256.1	Liftoff	CDS	16204933	16205158	.	+	.	ID=cds-XP_006521868.1;Parent=rna-XM_006521805.4;Dbxref=GeneID:15547,GenBank:XP_006521868.1,MGI:MGI:96270;Name=XP_006521868.1;gbkey=CDS;gene=Trmt2a;product=tRNA (uracil-5-)-methyltransferase homolog A isoform X1;protein_id=XP_006521868.1;extra_copy_number=0
CM058256.1	Liftoff	mRNA	16200716	16206605	.	+	.	ID=rna-NM_001080999.2;Parent=gene-Trmt2a;Dbxref=GeneID:15547,GenBank:NM_001080999.2,MGI:MGI:96270;Name=NM_001080999.2;gbkey=mRNA;gene=Trmt2a;product=TRM2 tRNA methyltransferase 2A%2C transcript variant 2;tag=RefSeq Select;transcript_id=NM_001080999.2;matches_ref_protein=True;valid_ORF=True;extra_copy_number=0
CM058256.1	Liftoff	exon	16200716	16201084	.	+	.	ID=exon-NM_001080999.2-1;Parent=rna-NM_001080999.2;Dbxref=GeneID:15547,GenBank:NM_001080999.2,MGI:MGI:96270;gbkey=mRNA;gene=Trmt2a;product=TRM2 tRNA methyltransferase 2A%2C transcript variant 2;tag=RefSeq Select;transcript_id=NM_001080999.2;extra_copy_number=0
CM058256.1	Liftoff	exon	16201319	16201866	.	+	.	ID=exon-NM_001080999.2-2;Parent=rna-NM_001080999.2;Dbxref=GeneID:15547,GenBank:NM_001080999.2,MGI:MGI:96270;gbkey=mRNA;gene=Trmt2a;product=TRM2 tRNA methyltransferase 2A%2C transcript variant 2;tag=RefSeq Select;transcript_id=NM_001080999.2;extra_copy_number=0
CM058256.1	Liftoff	exon	16202287	16202395	.	+	.	ID=exon-NM_001080999.2-3;Parent=rna-NM_001080999.2;Dbxref=GeneID:15547,GenBank:NM_001080999.2,MGI:MGI:96270;gbkey=mRNA;gene=Trmt2a;product=TRM2 tRNA methyltransferase 2A%2C transcript variant 2;tag=RefSeq Select;transcript_id=NM_001080999.2;extra_copy_number=0
CM058256.1	Liftoff	exon	16202653	16202834	.	+	.	ID=exon-NM_001080999.2-4;Parent=rna-NM_001080999.2;Dbxref=GeneID:15547,GenBank:NM_001080999.2,MGI:MGI:96270;gbkey=mRNA;gene=Trmt2a;product=TRM2 tRNA methyltransferase 2A%2C transcript variant 2;tag=RefSeq Select;transcript_id=NM_001080999.2;extra_copy_number=0
CM058256.1	Liftoff	exon	16202989	16203103	.	+	.	ID=exon-NM_001080999.2-5;Parent=rna-NM_001080999.2;Dbxref=GeneID:15547,GenBank:NM_001080999.2,MGI:MGI:96270;gbkey=mRNA;gene=Trmt2a;product=TRM2 tRNA methyltransferase 2A%2C transcript variant 2;tag=RefSeq Select;transcript_id=NM_001080999.2;extra_copy_number=0
CM058256.1	Liftoff	exon	16203192	16203307	.	+	.	ID=exon-NM_001080999.2-6;Parent=rna-NM_001080999.2;Dbxref=GeneID:15547,GenBank:NM_001080999.2,MGI:MGI:96270;gbkey=mRNA;gene=Trmt2a;product=TRM2 tRNA methyltransferase 2A%2C transcript variant 2;tag=RefSeq Select;transcript_id=NM_001080999.2;extra_copy_number=0
CM058256.1	Liftoff	exon	16203382	16203493	.	+	.	ID=exon-NM_001080999.2-7;Parent=rna-NM_001080999.2;Dbxref=GeneID:15547,GenBank:NM_001080999.2,MGI:MGI:96270;gbkey=mRNA;gene=Trmt2a;product=TRM2 tRNA methyltransferase 2A%2C transcript variant 2;tag=RefSeq Select;transcript_id=NM_001080999.2;extra_copy_number=0
CM058256.1	Liftoff	exon	16203959	16204081	.	+	.	ID=exon-NM_001080999.2-8;Parent=rna-NM_001080999.2;Dbxref=GeneID:15547,GenBank:NM_001080999.2,MGI:MGI:96270;gbkey=mRNA;gene=Trmt2a;product=TRM2 tRNA methyltransferase 2A%2C transcript variant 2;tag=RefSeq Select;transcript_id=NM_001080999.2;extra_copy_number=0
CM058256.1	Liftoff	exon	16204235	16204310	.	+	.	ID=exon-NM_001080999.2-9;Parent=rna-NM_001080999.2;Dbxref=GeneID:15547,GenBank:NM_001080999.2,MGI:MGI:96270;gbkey=mRNA;gene=Trmt2a;product=TRM2 tRNA methyltransferase 2A%2C transcript variant 2;tag=RefSeq Select;transcript_id=NM_001080999.2;extra_copy_number=0
CM058256.1	Liftoff	exon	16204552	16204668	.	+	.	ID=exon-NM_001080999.2-10;Parent=rna-NM_001080999.2;Dbxref=GeneID:15547,GenBank:NM_001080999.2,MGI:MGI:96270;gbkey=mRNA;gene=Trmt2a;product=TRM2 tRNA methyltransferase 2A%2C transcript variant 2;tag=RefSeq Select;transcript_id=NM_001080999.2;extra_copy_number=0
CM058256.1	Liftoff	exon	16204757	16204853	.	+	.	ID=exon-NM_001080999.2-11;Parent=rna-NM_001080999.2;Dbxref=GeneID:15547,GenBank:NM_001080999.2,MGI:MGI:96270;gbkey=mRNA;gene=Trmt2a;product=TRM2 tRNA methyltransferase 2A%2C transcript variant 2;tag=RefSeq Select;transcript_id=NM_001080999.2;extra_copy_number=0
CM058256.1	Liftoff	exon	16204933	16206605	.	+	.	ID=exon-NM_001080999.2-12;Parent=rna-NM_001080999.2;Dbxref=GeneID:15547,GenBank:NM_001080999.2,MGI:MGI:96270;gbkey=mRNA;gene=Trmt2a;product=TRM2 tRNA methyltransferase 2A%2C transcript variant 2;tag=RefSeq Select;transcript_id=NM_001080999.2;extra_copy_number=0
CM058256.1	Liftoff	CDS	16201064	16201084	.	+	.	ID=cds-NP_001074468.1;Parent=rna-NM_001080999.2;Dbxref=CCDS:CCDS37281.1,GeneID:15547,GenBank:NP_001074468.1,MGI:MGI:96270;Name=NP_001074468.1;Note=isoform 2 is encoded by transcript variant 2;gbkey=CDS;gene=Trmt2a;product=tRNA (uracil-5-)-methyltransferase homolog A isoform 2;protein_id=NP_001074468.1;tag=RefSeq Select;extra_copy_number=0
CM058256.1	Liftoff	CDS	16201319	16201866	.	+	.	ID=cds-NP_001074468.1;Parent=rna-NM_001080999.2;Dbxref=CCDS:CCDS37281.1,GeneID:15547,GenBank:NP_001074468.1,MGI:MGI:96270;Name=NP_001074468.1;Note=isoform 2 is encoded by transcript variant 2;gbkey=CDS;gene=Trmt2a;product=tRNA (uracil-5-)-methyltransferase homolog A isoform 2;protein_id=NP_001074468.1;tag=RefSeq Select;extra_copy_number=0
CM058256.1	Liftoff	CDS	16202287	16202395	.	+	.	ID=cds-NP_001074468.1;Parent=rna-NM_001080999.2;Dbxref=CCDS:CCDS37281.1,GeneID:15547,GenBank:NP_001074468.1,MGI:MGI:96270;Name=NP_001074468.1;Note=isoform 2 is encoded by transcript variant 2;gbkey=CDS;gene=Trmt2a;product=tRNA (uracil-5-)-methyltransferase homolog A isoform 2;protein_id=NP_001074468.1;tag=RefSeq Select;extra_copy_number=0
CM058256.1	Liftoff	CDS	16202653	16202834	.	+	.	ID=cds-NP_001074468.1;Parent=rna-NM_001080999.2;Dbxref=CCDS:CCDS37281.1,GeneID:15547,GenBank:NP_001074468.1,MGI:MGI:96270;Name=NP_001074468.1;Note=isoform 2 is encoded by transcript variant 2;gbkey=CDS;gene=Trmt2a;product=tRNA (uracil-5-)-methyltransferase homolog A isoform 2;protein_id=NP_001074468.1;tag=RefSeq Select;extra_copy_number=0
CM058256.1	Liftoff	CDS	16202989	16203103	.	+	.	ID=cds-NP_001074468.1;Parent=rna-NM_001080999.2;Dbxref=CCDS:CCDS37281.1,GeneID:15547,GenBank:NP_001074468.1,MGI:MGI:96270;Name=NP_001074468.1;Note=isoform 2 is encoded by transcript variant 2;gbkey=CDS;gene=Trmt2a;product=tRNA (uracil-5-)-methyltransferase homolog A isoform 2;protein_id=NP_001074468.1;tag=RefSeq Select;extra_copy_number=0
CM058256.1	Liftoff	CDS	16203192	16203307	.	+	.	ID=cds-NP_001074468.1;Parent=rna-NM_001080999.2;Dbxref=CCDS:CCDS37281.1,GeneID:15547,GenBank:NP_001074468.1,MGI:MGI:96270;Name=NP_001074468.1;Note=isoform 2 is encoded by transcript variant 2;gbkey=CDS;gene=Trmt2a;product=tRNA (uracil-5-)-methyltransferase homolog A isoform 2;protein_id=NP_001074468.1;tag=RefSeq Select;extra_copy_number=0
CM058256.1	Liftoff	CDS	16203382	16203493	.	+	.	ID=cds-NP_001074468.1;Parent=rna-NM_001080999.2;Dbxref=CCDS:CCDS37281.1,GeneID:15547,GenBank:NP_001074468.1,MGI:MGI:96270;Name=NP_001074468.1;Note=isoform 2 is encoded by transcript variant 2;gbkey=CDS;gene=Trmt2a;product=tRNA (uracil-5-)-methyltransferase homolog A isoform 2;protein_id=NP_001074468.1;tag=RefSeq Select;extra_copy_number=0
CM058256.1	Liftoff	CDS	16203959	16204081	.	+	.	ID=cds-NP_001074468.1;Parent=rna-NM_001080999.2;Dbxref=CCDS:CCDS37281.1,GeneID:15547,GenBank:NP_001074468.1,MGI:MGI:96270;Name=NP_001074468.1;Note=isoform 2 is encoded by transcript variant 2;gbkey=CDS;gene=Trmt2a;product=tRNA (uracil-5-)-methyltransferase homolog A isoform 2;protein_id=NP_001074468.1;tag=RefSeq Select;extra_copy_number=0
CM058256.1	Liftoff	CDS	16204235	16204310	.	+	.	ID=cds-NP_001074468.1;Parent=rna-NM_001080999.2;Dbxref=CCDS:CCDS37281.1,GeneID:15547,GenBank:NP_001074468.1,MGI:MGI:96270;Name=NP_001074468.1;Note=isoform 2 is encoded by transcript variant 2;gbkey=CDS;gene=Trmt2a;product=tRNA (uracil-5-)-methyltransferase homolog A isoform 2;protein_id=NP_001074468.1;tag=RefSeq Select;extra_copy_number=0
CM058256.1	Liftoff	CDS	16204552	16204668	.	+	.	ID=cds-NP_001074468.1;Parent=rna-NM_001080999.2;Dbxref=CCDS:CCDS37281.1,GeneID:15547,GenBank:NP_001074468.1,MGI:MGI:96270;Name=NP_001074468.1;Note=isoform 2 is encoded by transcript variant 2;gbkey=CDS;gene=Trmt2a;product=tRNA (uracil-5-)-methyltransferase homolog A isoform 2;protein_id=NP_001074468.1;tag=RefSeq Select;extra_copy_number=0
CM058256.1	Liftoff	CDS	16204757	16204853	.	+	.	ID=cds-NP_001074468.1;Parent=rna-NM_001080999.2;Dbxref=CCDS:CCDS37281.1,GeneID:15547,GenBank:NP_001074468.1,MGI:MGI:96270;Name=NP_001074468.1;Note=isoform 2 is encoded by transcript variant 2;gbkey=CDS;gene=Trmt2a;product=tRNA (uracil-5-)-methyltransferase homolog A isoform 2;protein_id=NP_001074468.1;tag=RefSeq Select;extra_copy_number=0
CM058256.1	Liftoff	CDS	16204933	16205158	.	+	.	ID=cds-NP_001074468.1;Parent=rna-NM_001080999.2;Dbxref=CCDS:CCDS37281.1,GeneID:15547,GenBank:NP_001074468.1,MGI:MGI:96270;Name=NP_001074468.1;Note=isoform 2 is encoded by transcript variant 2;gbkey=CDS;gene=Trmt2a;product=tRNA (uracil-5-)-methyltransferase homolog A isoform 2;protein_id=NP_001074468.1;tag=RefSeq Select;extra_copy_number=0
CM058256.1	Liftoff	mRNA	16200716	16206605	.	+	.	ID=rna-NM_001081000.2;Parent=gene-Trmt2a;Dbxref=GeneID:15547,GenBank:NM_001081000.2,MGI:MGI:96270;Name=NM_001081000.2;gbkey=mRNA;gene=Trmt2a;product=TRM2 tRNA methyltransferase 2A%2C transcript variant 1;transcript_id=NM_001081000.2;matches_ref_protein=True;valid_ORF=True;extra_copy_number=0
CM058256.1	Liftoff	exon	16200716	16201131	.	+	.	ID=exon-NM_001081000.2-1;Parent=rna-NM_001081000.2;Dbxref=GeneID:15547,GenBank:NM_001081000.2,MGI:MGI:96270;gbkey=mRNA;gene=Trmt2a;product=TRM2 tRNA methyltransferase 2A%2C transcript variant 1;transcript_id=NM_001081000.2;extra_copy_number=0
CM058256.1	Liftoff	exon	16201319	16201866	.	+	.	ID=exon-NM_001081000.2-2;Parent=rna-NM_001081000.2;Dbxref=GeneID:15547,GenBank:NM_001081000.2,MGI:MGI:96270;gbkey=mRNA;gene=Trmt2a;product=TRM2 tRNA methyltransferase 2A%2C transcript variant 1;transcript_id=NM_001081000.2;extra_copy_number=0
CM058256.1	Liftoff	exon	16202287	16202395	.	+	.	ID=exon-NM_001081000.2-3;Parent=rna-NM_001081000.2;Dbxref=GeneID:15547,GenBank:NM_001081000.2,MGI:MGI:96270;gbkey=mRNA;gene=Trmt2a;product=TRM2 tRNA methyltransferase 2A%2C transcript variant 1;transcript_id=NM_001081000.2;extra_copy_number=0
CM058256.1	Liftoff	exon	16202653	16202834	.	+	.	ID=exon-NM_001081000.2-4;Parent=rna-NM_001081000.2;Dbxref=GeneID:15547,GenBank:NM_001081000.2,MGI:MGI:96270;gbkey=mRNA;gene=Trmt2a;product=TRM2 tRNA methyltransferase 2A%2C transcript variant 1;transcript_id=NM_001081000.2;extra_copy_number=0
CM058256.1	Liftoff	exon	16202989	16203103	.	+	.	ID=exon-NM_001081000.2-5;Parent=rna-NM_001081000.2;Dbxref=GeneID:15547,GenBank:NM_001081000.2,MGI:MGI:96270;gbkey=mRNA;gene=Trmt2a;product=TRM2 tRNA methyltransferase 2A%2C transcript variant 1;transcript_id=NM_001081000.2;extra_copy_number=0
CM058256.1	Liftoff	exon	16203192	16203307	.	+	.	ID=exon-NM_001081000.2-6;Parent=rna-NM_001081000.2;Dbxref=GeneID:15547,GenBank:NM_001081000.2,MGI:MGI:96270;gbkey=mRNA;gene=Trmt2a;product=TRM2 tRNA methyltransferase 2A%2C transcript variant 1;transcript_id=NM_001081000.2;extra_copy_number=0
CM058256.1	Liftoff	exon	16203382	16203493	.	+	.	ID=exon-NM_001081000.2-7;Parent=rna-NM_001081000.2;Dbxref=GeneID:15547,GenBank:NM_001081000.2,MGI:MGI:96270;gbkey=mRNA;gene=Trmt2a;product=TRM2 tRNA methyltransferase 2A%2C transcript variant 1;transcript_id=NM_001081000.2;extra_copy_number=0
CM058256.1	Liftoff	exon	16203959	16204081	.	+	.	ID=exon-NM_001081000.2-8;Parent=rna-NM_001081000.2;Dbxref=GeneID:15547,GenBank:NM_001081000.2,MGI:MGI:96270;gbkey=mRNA;gene=Trmt2a;product=TRM2 tRNA methyltransferase 2A%2C transcript variant 1;transcript_id=NM_001081000.2;extra_copy_number=0
CM058256.1	Liftoff	exon	16204235	16204310	.	+	.	ID=exon-NM_001081000.2-9;Parent=rna-NM_001081000.2;Dbxref=GeneID:15547,GenBank:NM_001081000.2,MGI:MGI:96270;gbkey=mRNA;gene=Trmt2a;product=TRM2 tRNA methyltransferase 2A%2C transcript variant 1;transcript_id=NM_001081000.2;extra_copy_number=0
CM058256.1	Liftoff	exon	16204552	16204668	.	+	.	ID=exon-NM_001081000.2-10;Parent=rna-NM_001081000.2;Dbxref=GeneID:15547,GenBank:NM_001081000.2,MGI:MGI:96270;gbkey=mRNA;gene=Trmt2a;product=TRM2 tRNA methyltransferase 2A%2C transcript variant 1;transcript_id=NM_001081000.2;extra_copy_number=0
CM058256.1	Liftoff	exon	16204757	16204853	.	+	.	ID=exon-NM_001081000.2-11;Parent=rna-NM_001081000.2;Dbxref=GeneID:15547,GenBank:NM_001081000.2,MGI:MGI:96270;gbkey=mRNA;gene=Trmt2a;product=TRM2 tRNA methyltransferase 2A%2C transcript variant 1;transcript_id=NM_001081000.2;extra_copy_number=0
CM058256.1	Liftoff	exon	16204933	16206605	.	+	.	ID=exon-NM_001081000.2-12;Parent=rna-NM_001081000.2;Dbxref=GeneID:15547,GenBank:NM_001081000.2,MGI:MGI:96270;gbkey=mRNA;gene=Trmt2a;product=TRM2 tRNA methyltransferase 2A%2C transcript variant 1;transcript_id=NM_001081000.2;extra_copy_number=0
CM058256.1	Liftoff	CDS	16201111	16201131	.	+	.	ID=cds-NP_001074469.1;Parent=rna-NM_001081000.2;Dbxref=CCDS:CCDS37282.1,GeneID:15547,GenBank:NP_001074469.1,MGI:MGI:96270;Name=NP_001074469.1;Note=isoform 1 is encoded by transcript variant 1;gbkey=CDS;gene=Trmt2a;product=tRNA (uracil-5-)-methyltransferase homolog A isoform 1;protein_id=NP_001074469.1;extra_copy_number=0
CM058256.1	Liftoff	CDS	16201319	16201866	.	+	.	ID=cds-NP_001074469.1;Parent=rna-NM_001081000.2;Dbxref=CCDS:CCDS37282.1,GeneID:15547,GenBank:NP_001074469.1,MGI:MGI:96270;Name=NP_001074469.1;Note=isoform 1 is encoded by transcript variant 1;gbkey=CDS;gene=Trmt2a;product=tRNA (uracil-5-)-methyltransferase homolog A isoform 1;protein_id=NP_001074469.1;extra_copy_number=0
CM058256.1	Liftoff	CDS	16202287	16202395	.	+	.	ID=cds-NP_001074469.1;Parent=rna-NM_001081000.2;Dbxref=CCDS:CCDS37282.1,GeneID:15547,GenBank:NP_001074469.1,MGI:MGI:96270;Name=NP_001074469.1;Note=isoform 1 is encoded by transcript variant 1;gbkey=CDS;gene=Trmt2a;product=tRNA (uracil-5-)-methyltransferase homolog A isoform 1;protein_id=NP_001074469.1;extra_copy_number=0
CM058256.1	Liftoff	CDS	16202653	16202834	.	+	.	ID=cds-NP_001074469.1;Parent=rna-NM_001081000.2;Dbxref=CCDS:CCDS37282.1,GeneID:15547,GenBank:NP_001074469.1,MGI:MGI:96270;Name=NP_001074469.1;Note=isoform 1 is encoded by transcript variant 1;gbkey=CDS;gene=Trmt2a;product=tRNA (uracil-5-)-methyltransferase homolog A isoform 1;protein_id=NP_001074469.1;extra_copy_number=0
CM058256.1	Liftoff	CDS	16202989	16203103	.	+	.	ID=cds-NP_001074469.1;Parent=rna-NM_001081000.2;Dbxref=CCDS:CCDS37282.1,GeneID:15547,GenBank:NP_001074469.1,MGI:MGI:96270;Name=NP_001074469.1;Note=isoform 1 is encoded by transcript variant 1;gbkey=CDS;gene=Trmt2a;product=tRNA (uracil-5-)-methyltransferase homolog A isoform 1;protein_id=NP_001074469.1;extra_copy_number=0
CM058256.1	Liftoff	CDS	16203192	16203307	.	+	.	ID=cds-NP_001074469.1;Parent=rna-NM_001081000.2;Dbxref=CCDS:CCDS37282.1,GeneID:15547,GenBank:NP_001074469.1,MGI:MGI:96270;Name=NP_001074469.1;Note=isoform 1 is encoded by transcript variant 1;gbkey=CDS;gene=Trmt2a;product=tRNA (uracil-5-)-methyltransferase homolog A isoform 1;protein_id=NP_001074469.1;extra_copy_number=0
CM058256.1	Liftoff	CDS	16203382	16203493	.	+	.	ID=cds-NP_001074469.1;Parent=rna-NM_001081000.2;Dbxref=CCDS:CCDS37282.1,GeneID:15547,GenBank:NP_001074469.1,MGI:MGI:96270;Name=NP_001074469.1;Note=isoform 1 is encoded by transcript variant 1;gbkey=CDS;gene=Trmt2a;product=tRNA (uracil-5-)-methyltransferase homolog A isoform 1;protein_id=NP_001074469.1;extra_copy_number=0
CM058256.1	Liftoff	CDS	16203959	16204081	.	+	.	ID=cds-NP_001074469.1;Parent=rna-NM_001081000.2;Dbxref=CCDS:CCDS37282.1,GeneID:15547,GenBank:NP_001074469.1,MGI:MGI:96270;Name=NP_001074469.1;Note=isoform 1 is encoded by transcript variant 1;gbkey=CDS;gene=Trmt2a;product=tRNA (uracil-5-)-methyltransferase homolog A isoform 1;protein_id=NP_001074469.1;extra_copy_number=0
CM058256.1	Liftoff	CDS	16204235	16204310	.	+	.	ID=cds-NP_001074469.1;Parent=rna-NM_001081000.2;Dbxref=CCDS:CCDS37282.1,GeneID:15547,GenBank:NP_001074469.1,MGI:MGI:96270;Name=NP_001074469.1;Note=isoform 1 is encoded by transcript variant 1;gbkey=CDS;gene=Trmt2a;product=tRNA (uracil-5-)-methyltransferase homolog A isoform 1;protein_id=NP_001074469.1;extra_copy_number=0
CM058256.1	Liftoff	CDS	16204552	16204668	.	+	.	ID=cds-NP_001074469.1;Parent=rna-NM_001081000.2;Dbxref=CCDS:CCDS37282.1,GeneID:15547,GenBank:NP_001074469.1,MGI:MGI:96270;Name=NP_001074469.1;Note=isoform 1 is encoded by transcript variant 1;gbkey=CDS;gene=Trmt2a;product=tRNA (uracil-5-)-methyltransferase homolog A isoform 1;protein_id=NP_001074469.1;extra_copy_number=0
CM058256.1	Liftoff	CDS	16204757	16204853	.	+	.	ID=cds-NP_001074469.1;Parent=rna-NM_001081000.2;Dbxref=CCDS:CCDS37282.1,GeneID:15547,GenBank:NP_001074469.1,MGI:MGI:96270;Name=NP_001074469.1;Note=isoform 1 is encoded by transcript variant 1;gbkey=CDS;gene=Trmt2a;product=tRNA (uracil-5-)-methyltransferase homolog A isoform 1;protein_id=NP_001074469.1;extra_copy_number=0
CM058256.1	Liftoff	CDS	16204933	16205158	.	+	.	ID=cds-NP_001074469.1;Parent=rna-NM_001081000.2;Dbxref=CCDS:CCDS37282.1,GeneID:15547,GenBank:NP_001074469.1,MGI:MGI:96270;Name=NP_001074469.1;Note=isoform 1 is encoded by transcript variant 1;gbkey=CDS;gene=Trmt2a;product=tRNA (uracil-5-)-methyltransferase homolog A isoform 1;protein_id=NP_001074469.1;extra_copy_number=0
CM058256.1	Liftoff	mRNA	16200716	16206605	.	+	.	ID=rna-NM_001195205.1;Parent=gene-Trmt2a;Dbxref=GeneID:15547,GenBank:NM_001195205.1,MGI:MGI:96270;Name=NM_001195205.1;gbkey=mRNA;gene=Trmt2a;product=TRM2 tRNA methyltransferase 2A%2C transcript variant 4;transcript_id=NM_001195205.1;matches_ref_protein=True;valid_ORF=True;extra_copy_number=0
CM058256.1	Liftoff	exon	16200716	16201084	.	+	.	ID=exon-NM_001195205.1-1;Parent=rna-NM_001195205.1;Dbxref=GeneID:15547,GenBank:NM_001195205.1,MGI:MGI:96270;gbkey=mRNA;gene=Trmt2a;product=TRM2 tRNA methyltransferase 2A%2C transcript variant 4;transcript_id=NM_001195205.1;extra_copy_number=0
CM058256.1	Liftoff	exon	16201319	16201866	.	+	.	ID=exon-NM_001195205.1-2;Parent=rna-NM_001195205.1;Dbxref=GeneID:15547,GenBank:NM_001195205.1,MGI:MGI:96270;gbkey=mRNA;gene=Trmt2a;product=TRM2 tRNA methyltransferase 2A%2C transcript variant 4;transcript_id=NM_001195205.1;extra_copy_number=0
CM058256.1	Liftoff	exon	16202287	16202395	.	+	.	ID=exon-NM_001195205.1-3;Parent=rna-NM_001195205.1;Dbxref=GeneID:15547,GenBank:NM_001195205.1,MGI:MGI:96270;gbkey=mRNA;gene=Trmt2a;product=TRM2 tRNA methyltransferase 2A%2C transcript variant 4;transcript_id=NM_001195205.1;extra_copy_number=0
CM058256.1	Liftoff	exon	16202653	16202834	.	+	.	ID=exon-NM_001195205.1-4;Parent=rna-NM_001195205.1;Dbxref=GeneID:15547,GenBank:NM_001195205.1,MGI:MGI:96270;gbkey=mRNA;gene=Trmt2a;product=TRM2 tRNA methyltransferase 2A%2C transcript variant 4;transcript_id=NM_001195205.1;extra_copy_number=0
CM058256.1	Liftoff	exon	16202989	16203103	.	+	.	ID=exon-NM_001195205.1-5;Parent=rna-NM_001195205.1;Dbxref=GeneID:15547,GenBank:NM_001195205.1,MGI:MGI:96270;gbkey=mRNA;gene=Trmt2a;product=TRM2 tRNA methyltransferase 2A%2C transcript variant 4;transcript_id=NM_001195205.1;extra_copy_number=0
CM058256.1	Liftoff	exon	16203192	16203307	.	+	.	ID=exon-NM_001195205.1-6;Parent=rna-NM_001195205.1;Dbxref=GeneID:15547,GenBank:NM_001195205.1,MGI:MGI:96270;gbkey=mRNA;gene=Trmt2a;product=TRM2 tRNA methyltransferase 2A%2C transcript variant 4;transcript_id=NM_001195205.1;extra_copy_number=0
CM058256.1	Liftoff	exon	16203382	16203493	.	+	.	ID=exon-NM_001195205.1-7;Parent=rna-NM_001195205.1;Dbxref=GeneID:15547,GenBank:NM_001195205.1,MGI:MGI:96270;gbkey=mRNA;gene=Trmt2a;product=TRM2 tRNA methyltransferase 2A%2C transcript variant 4;transcript_id=NM_001195205.1;extra_copy_number=0
CM058256.1	Liftoff	exon	16203959	16204081	.	+	.	ID=exon-NM_001195205.1-8;Parent=rna-NM_001195205.1;Dbxref=GeneID:15547,GenBank:NM_001195205.1,MGI:MGI:96270;gbkey=mRNA;gene=Trmt2a;product=TRM2 tRNA methyltransferase 2A%2C transcript variant 4;transcript_id=NM_001195205.1;extra_copy_number=0
CM058256.1	Liftoff	exon	16204235	16204310	.	+	.	ID=exon-NM_001195205.1-9;Parent=rna-NM_001195205.1;Dbxref=GeneID:15547,GenBank:NM_001195205.1,MGI:MGI:96270;gbkey=mRNA;gene=Trmt2a;product=TRM2 tRNA methyltransferase 2A%2C transcript variant 4;transcript_id=NM_001195205.1;extra_copy_number=0
CM058256.1	Liftoff	exon	16204757	16204853	.	+	.	ID=exon-NM_001195205.1-10;Parent=rna-NM_001195205.1;Dbxref=GeneID:15547,GenBank:NM_001195205.1,MGI:MGI:96270;gbkey=mRNA;gene=Trmt2a;product=TRM2 tRNA methyltransferase 2A%2C transcript variant 4;transcript_id=NM_001195205.1;extra_copy_number=0
CM058256.1	Liftoff	exon	16204933	16206605	.	+	.	ID=exon-NM_001195205.1-11;Parent=rna-NM_001195205.1;Dbxref=GeneID:15547,GenBank:NM_001195205.1,MGI:MGI:96270;gbkey=mRNA;gene=Trmt2a;product=TRM2 tRNA methyltransferase 2A%2C transcript variant 4;transcript_id=NM_001195205.1;extra_copy_number=0
CM058256.1	Liftoff	CDS	16201064	16201084	.	+	.	ID=cds-NP_001182134.1;Parent=rna-NM_001195205.1;Dbxref=CCDS:CCDS57020.1,GeneID:15547,GenBank:NP_001182134.1,MGI:MGI:96270;Name=NP_001182134.1;Note=isoform 4 is encoded by transcript variant 4;gbkey=CDS;gene=Trmt2a;product=tRNA (uracil-5-)-methyltransferase homolog A isoform 4;protein_id=NP_001182134.1;extra_copy_number=0
CM058256.1	Liftoff	CDS	16201319	16201866	.	+	.	ID=cds-NP_001182134.1;Parent=rna-NM_001195205.1;Dbxref=CCDS:CCDS57020.1,GeneID:15547,GenBank:NP_001182134.1,MGI:MGI:96270;Name=NP_001182134.1;Note=isoform 4 is encoded by transcript variant 4;gbkey=CDS;gene=Trmt2a;product=tRNA (uracil-5-)-methyltransferase homolog A isoform 4;protein_id=NP_001182134.1;extra_copy_number=0
CM058256.1	Liftoff	CDS	16202287	16202395	.	+	.	ID=cds-NP_001182134.1;Parent=rna-NM_001195205.1;Dbxref=CCDS:CCDS57020.1,GeneID:15547,GenBank:NP_001182134.1,MGI:MGI:96270;Name=NP_001182134.1;Note=isoform 4 is encoded by transcript variant 4;gbkey=CDS;gene=Trmt2a;product=tRNA (uracil-5-)-methyltransferase homolog A isoform 4;protein_id=NP_001182134.1;extra_copy_number=0
CM058256.1	Liftoff	CDS	16202653	16202834	.	+	.	ID=cds-NP_001182134.1;Parent=rna-NM_001195205.1;Dbxref=CCDS:CCDS57020.1,GeneID:15547,GenBank:NP_001182134.1,MGI:MGI:96270;Name=NP_001182134.1;Note=isoform 4 is encoded by transcript variant 4;gbkey=CDS;gene=Trmt2a;product=tRNA (uracil-5-)-methyltransferase homolog A isoform 4;protein_id=NP_001182134.1;extra_copy_number=0
CM058256.1	Liftoff	CDS	16202989	16203103	.	+	.	ID=cds-NP_001182134.1;Parent=rna-NM_001195205.1;Dbxref=CCDS:CCDS57020.1,GeneID:15547,GenBank:NP_001182134.1,MGI:MGI:96270;Name=NP_001182134.1;Note=isoform 4 is encoded by transcript variant 4;gbkey=CDS;gene=Trmt2a;product=tRNA (uracil-5-)-methyltransferase homolog A isoform 4;protein_id=NP_001182134.1;extra_copy_number=0
CM058256.1	Liftoff	CDS	16203192	16203307	.	+	.	ID=cds-NP_001182134.1;Parent=rna-NM_001195205.1;Dbxref=CCDS:CCDS57020.1,GeneID:15547,GenBank:NP_001182134.1,MGI:MGI:96270;Name=NP_001182134.1;Note=isoform 4 is encoded by transcript variant 4;gbkey=CDS;gene=Trmt2a;product=tRNA (uracil-5-)-methyltransferase homolog A isoform 4;protein_id=NP_001182134.1;extra_copy_number=0
CM058256.1	Liftoff	CDS	16203382	16203493	.	+	.	ID=cds-NP_001182134.1;Parent=rna-NM_001195205.1;Dbxref=CCDS:CCDS57020.1,GeneID:15547,GenBank:NP_001182134.1,MGI:MGI:96270;Name=NP_001182134.1;Note=isoform 4 is encoded by transcript variant 4;gbkey=CDS;gene=Trmt2a;product=tRNA (uracil-5-)-methyltransferase homolog A isoform 4;protein_id=NP_001182134.1;extra_copy_number=0
CM058256.1	Liftoff	CDS	16203959	16204081	.	+	.	ID=cds-NP_001182134.1;Parent=rna-NM_001195205.1;Dbxref=CCDS:CCDS57020.1,GeneID:15547,GenBank:NP_001182134.1,MGI:MGI:96270;Name=NP_001182134.1;Note=isoform 4 is encoded by transcript variant 4;gbkey=CDS;gene=Trmt2a;product=tRNA (uracil-5-)-methyltransferase homolog A isoform 4;protein_id=NP_001182134.1;extra_copy_number=0
CM058256.1	Liftoff	CDS	16204235	16204310	.	+	.	ID=cds-NP_001182134.1;Parent=rna-NM_001195205.1;Dbxref=CCDS:CCDS57020.1,GeneID:15547,GenBank:NP_001182134.1,MGI:MGI:96270;Name=NP_001182134.1;Note=isoform 4 is encoded by transcript variant 4;gbkey=CDS;gene=Trmt2a;product=tRNA (uracil-5-)-methyltransferase homolog A isoform 4;protein_id=NP_001182134.1;extra_copy_number=0
CM058256.1	Liftoff	CDS	16204757	16204853	.	+	.	ID=cds-NP_001182134.1;Parent=rna-NM_001195205.1;Dbxref=CCDS:CCDS57020.1,GeneID:15547,GenBank:NP_001182134.1,MGI:MGI:96270;Name=NP_001182134.1;Note=isoform 4 is encoded by transcript variant 4;gbkey=CDS;gene=Trmt2a;product=tRNA (uracil-5-)-methyltransferase homolog A isoform 4;protein_id=NP_001182134.1;extra_copy_number=0
CM058256.1	Liftoff	CDS	16204933	16205158	.	+	.	ID=cds-NP_001182134.1;Parent=rna-NM_001195205.1;Dbxref=CCDS:CCDS57020.1,GeneID:15547,GenBank:NP_001182134.1,MGI:MGI:96270;Name=NP_001182134.1;Note=isoform 4 is encoded by transcript variant 4;gbkey=CDS;gene=Trmt2a;product=tRNA (uracil-5-)-methyltransferase homolog A isoform 4;protein_id=NP_001182134.1;extra_copy_number=0
CM058256.1	Liftoff	mRNA	16200716	16206605	.	+	.	ID=rna-NM_001357146.1;Parent=gene-Trmt2a;Dbxref=GeneID:15547,GenBank:NM_001357146.1,MGI:MGI:96270;Name=NM_001357146.1;gbkey=mRNA;gene=Trmt2a;product=TRM2 tRNA methyltransferase 2A%2C transcript variant 5;transcript_id=NM_001357146.1;matches_ref_protein=True;valid_ORF=True;extra_copy_number=0
CM058256.1	Liftoff	exon	16200716	16201089	.	+	.	ID=exon-NM_001357146.1-1;Parent=rna-NM_001357146.1;Dbxref=GeneID:15547,GenBank:NM_001357146.1,MGI:MGI:96270;gbkey=mRNA;gene=Trmt2a;product=TRM2 tRNA methyltransferase 2A%2C transcript variant 5;transcript_id=NM_001357146.1;extra_copy_number=0
CM058256.1	Liftoff	exon	16201319	16201866	.	+	.	ID=exon-NM_001357146.1-2;Parent=rna-NM_001357146.1;Dbxref=GeneID:15547,GenBank:NM_001357146.1,MGI:MGI:96270;gbkey=mRNA;gene=Trmt2a;product=TRM2 tRNA methyltransferase 2A%2C transcript variant 5;transcript_id=NM_001357146.1;extra_copy_number=0
CM058256.1	Liftoff	exon	16202287	16202395	.	+	.	ID=exon-NM_001357146.1-3;Parent=rna-NM_001357146.1;Dbxref=GeneID:15547,GenBank:NM_001357146.1,MGI:MGI:96270;gbkey=mRNA;gene=Trmt2a;product=TRM2 tRNA methyltransferase 2A%2C transcript variant 5;transcript_id=NM_001357146.1;extra_copy_number=0
CM058256.1	Liftoff	exon	16202653	16202834	.	+	.	ID=exon-NM_001357146.1-4;Parent=rna-NM_001357146.1;Dbxref=GeneID:15547,GenBank:NM_001357146.1,MGI:MGI:96270;gbkey=mRNA;gene=Trmt2a;product=TRM2 tRNA methyltransferase 2A%2C transcript variant 5;transcript_id=NM_001357146.1;extra_copy_number=0
CM058256.1	Liftoff	exon	16202989	16203103	.	+	.	ID=exon-NM_001357146.1-5;Parent=rna-NM_001357146.1;Dbxref=GeneID:15547,GenBank:NM_001357146.1,MGI:MGI:96270;gbkey=mRNA;gene=Trmt2a;product=TRM2 tRNA methyltransferase 2A%2C transcript variant 5;transcript_id=NM_001357146.1;extra_copy_number=0
CM058256.1	Liftoff	exon	16203192	16203307	.	+	.	ID=exon-NM_001357146.1-6;Parent=rna-NM_001357146.1;Dbxref=GeneID:15547,GenBank:NM_001357146.1,MGI:MGI:96270;gbkey=mRNA;gene=Trmt2a;product=TRM2 tRNA methyltransferase 2A%2C transcript variant 5;transcript_id=NM_001357146.1;extra_copy_number=0
CM058256.1	Liftoff	exon	16203382	16203493	.	+	.	ID=exon-NM_001357146.1-7;Parent=rna-NM_001357146.1;Dbxref=GeneID:15547,GenBank:NM_001357146.1,MGI:MGI:96270;gbkey=mRNA;gene=Trmt2a;product=TRM2 tRNA methyltransferase 2A%2C transcript variant 5;transcript_id=NM_001357146.1;extra_copy_number=0
CM058256.1	Liftoff	exon	16203959	16204081	.	+	.	ID=exon-NM_001357146.1-8;Parent=rna-NM_001357146.1;Dbxref=GeneID:15547,GenBank:NM_001357146.1,MGI:MGI:96270;gbkey=mRNA;gene=Trmt2a;product=TRM2 tRNA methyltransferase 2A%2C transcript variant 5;transcript_id=NM_001357146.1;extra_copy_number=0
CM058256.1	Liftoff	exon	16204235	16204310	.	+	.	ID=exon-NM_001357146.1-9;Parent=rna-NM_001357146.1;Dbxref=GeneID:15547,GenBank:NM_001357146.1,MGI:MGI:96270;gbkey=mRNA;gene=Trmt2a;product=TRM2 tRNA methyltransferase 2A%2C transcript variant 5;transcript_id=NM_001357146.1;extra_copy_number=0
CM058256.1	Liftoff	exon	16204552	16204668	.	+	.	ID=exon-NM_001357146.1-10;Parent=rna-NM_001357146.1;Dbxref=GeneID:15547,GenBank:NM_001357146.1,MGI:MGI:96270;gbkey=mRNA;gene=Trmt2a;product=TRM2 tRNA methyltransferase 2A%2C transcript variant 5;transcript_id=NM_001357146.1;extra_copy_number=0
CM058256.1	Liftoff	exon	16204757	16204853	.	+	.	ID=exon-NM_001357146.1-11;Parent=rna-NM_001357146.1;Dbxref=GeneID:15547,GenBank:NM_001357146.1,MGI:MGI:96270;gbkey=mRNA;gene=Trmt2a;product=TRM2 tRNA methyltransferase 2A%2C transcript variant 5;transcript_id=NM_001357146.1;extra_copy_number=0
CM058256.1	Liftoff	exon	16204933	16206605	.	+	.	ID=exon-NM_001357146.1-12;Parent=rna-NM_001357146.1;Dbxref=GeneID:15547,GenBank:NM_001357146.1,MGI:MGI:96270;gbkey=mRNA;gene=Trmt2a;product=TRM2 tRNA methyltransferase 2A%2C transcript variant 5;transcript_id=NM_001357146.1;extra_copy_number=0
CM058256.1	Liftoff	CDS	16201331	16201866	.	+	.	ID=cds-NP_001344075.1;Parent=rna-NM_001357146.1;Dbxref=GeneID:15547,GenBank:NP_001344075.1,MGI:MGI:96270;Name=NP_001344075.1;Note=isoform 5 is encoded by transcript variant 5;gbkey=CDS;gene=Trmt2a;product=tRNA (uracil-5-)-methyltransferase homolog A isoform 5;protein_id=NP_001344075.1;extra_copy_number=0
CM058256.1	Liftoff	CDS	16202287	16202395	.	+	.	ID=cds-NP_001344075.1;Parent=rna-NM_001357146.1;Dbxref=GeneID:15547,GenBank:NP_001344075.1,MGI:MGI:96270;Name=NP_001344075.1;Note=isoform 5 is encoded by transcript variant 5;gbkey=CDS;gene=Trmt2a;product=tRNA (uracil-5-)-methyltransferase homolog A isoform 5;protein_id=NP_001344075.1;extra_copy_number=0
CM058256.1	Liftoff	CDS	16202653	16202834	.	+	.	ID=cds-NP_001344075.1;Parent=rna-NM_001357146.1;Dbxref=GeneID:15547,GenBank:NP_001344075.1,MGI:MGI:96270;Name=NP_001344075.1;Note=isoform 5 is encoded by transcript variant 5;gbkey=CDS;gene=Trmt2a;product=tRNA (uracil-5-)-methyltransferase homolog A isoform 5;protein_id=NP_001344075.1;extra_copy_number=0
CM058256.1	Liftoff	CDS	16202989	16203103	.	+	.	ID=cds-NP_001344075.1;Parent=rna-NM_001357146.1;Dbxref=GeneID:15547,GenBank:NP_001344075.1,MGI:MGI:96270;Name=NP_001344075.1;Note=isoform 5 is encoded by transcript variant 5;gbkey=CDS;gene=Trmt2a;product=tRNA (uracil-5-)-methyltransferase homolog A isoform 5;protein_id=NP_001344075.1;extra_copy_number=0
CM058256.1	Liftoff	CDS	16203192	16203307	.	+	.	ID=cds-NP_001344075.1;Parent=rna-NM_001357146.1;Dbxref=GeneID:15547,GenBank:NP_001344075.1,MGI:MGI:96270;Name=NP_001344075.1;Note=isoform 5 is encoded by transcript variant 5;gbkey=CDS;gene=Trmt2a;product=tRNA (uracil-5-)-methyltransferase homolog A isoform 5;protein_id=NP_001344075.1;extra_copy_number=0
CM058256.1	Liftoff	CDS	16203382	16203493	.	+	.	ID=cds-NP_001344075.1;Parent=rna-NM_001357146.1;Dbxref=GeneID:15547,GenBank:NP_001344075.1,MGI:MGI:96270;Name=NP_001344075.1;Note=isoform 5 is encoded by transcript variant 5;gbkey=CDS;gene=Trmt2a;product=tRNA (uracil-5-)-methyltransferase homolog A isoform 5;protein_id=NP_001344075.1;extra_copy_number=0
CM058256.1	Liftoff	CDS	16203959	16204081	.	+	.	ID=cds-NP_001344075.1;Parent=rna-NM_001357146.1;Dbxref=GeneID:15547,GenBank:NP_001344075.1,MGI:MGI:96270;Name=NP_001344075.1;Note=isoform 5 is encoded by transcript variant 5;gbkey=CDS;gene=Trmt2a;product=tRNA (uracil-5-)-methyltransferase homolog A isoform 5;protein_id=NP_001344075.1;extra_copy_number=0
CM058256.1	Liftoff	CDS	16204235	16204310	.	+	.	ID=cds-NP_001344075.1;Parent=rna-NM_001357146.1;Dbxref=GeneID:15547,GenBank:NP_001344075.1,MGI:MGI:96270;Name=NP_001344075.1;Note=isoform 5 is encoded by transcript variant 5;gbkey=CDS;gene=Trmt2a;product=tRNA (uracil-5-)-methyltransferase homolog A isoform 5;protein_id=NP_001344075.1;extra_copy_number=0
CM058256.1	Liftoff	CDS	16204552	16204668	.	+	.	ID=cds-NP_001344075.1;Parent=rna-NM_001357146.1;Dbxref=GeneID:15547,GenBank:NP_001344075.1,MGI:MGI:96270;Name=NP_001344075.1;Note=isoform 5 is encoded by transcript variant 5;gbkey=CDS;gene=Trmt2a;product=tRNA (uracil-5-)-methyltransferase homolog A isoform 5;protein_id=NP_001344075.1;extra_copy_number=0
CM058256.1	Liftoff	CDS	16204757	16204853	.	+	.	ID=cds-NP_001344075.1;Parent=rna-NM_001357146.1;Dbxref=GeneID:15547,GenBank:NP_001344075.1,MGI:MGI:96270;Name=NP_001344075.1;Note=isoform 5 is encoded by transcript variant 5;gbkey=CDS;gene=Trmt2a;product=tRNA (uracil-5-)-methyltransferase homolog A isoform 5;protein_id=NP_001344075.1;extra_copy_number=0
CM058256.1	Liftoff	CDS	16204933	16205158	.	+	.	ID=cds-NP_001344075.1;Parent=rna-NM_001357146.1;Dbxref=GeneID:15547,GenBank:NP_001344075.1,MGI:MGI:96270;Name=NP_001344075.1;Note=isoform 5 is encoded by transcript variant 5;gbkey=CDS;gene=Trmt2a;product=tRNA (uracil-5-)-methyltransferase homolog A isoform 5;protein_id=NP_001344075.1;extra_copy_number=0
CM058256.1	Liftoff	mRNA	16200736	16205335	.	+	.	ID=rna-XM_030248980.1;Parent=gene-Trmt2a;Dbxref=GeneID:15547,GenBank:XM_030248980.1,MGI:MGI:96270;Name=XM_030248980.1;gbkey=mRNA;gene=Trmt2a;model_evidence=Supporting evidence includes similarity to: 6 mRNAs%2C 374 ESTs%2C 182 long SRA reads%2C and 99%25 coverage of the annotated genomic feature by RNAseq alignments%2C including 39 samples with support for all annotated introns;product=TRM2 tRNA methyltransferase 2A%2C transcript variant X2;transcript_id=XM_030248980.1;matches_ref_protein=True;valid_ORF=True;extra_copy_number=0
CM058256.1	Liftoff	exon	16200736	16201131	.	+	.	ID=exon-XM_030248980.1-1;Parent=rna-XM_030248980.1;Dbxref=GeneID:15547,GenBank:XM_030248980.1,MGI:MGI:96270;gbkey=mRNA;gene=Trmt2a;product=TRM2 tRNA methyltransferase 2A%2C transcript variant X2;transcript_id=XM_030248980.1;extra_copy_number=0
CM058256.1	Liftoff	exon	16201319	16201866	.	+	.	ID=exon-XM_030248980.1-2;Parent=rna-XM_030248980.1;Dbxref=GeneID:15547,GenBank:XM_030248980.1,MGI:MGI:96270;gbkey=mRNA;gene=Trmt2a;product=TRM2 tRNA methyltransferase 2A%2C transcript variant X2;transcript_id=XM_030248980.1;extra_copy_number=0
CM058256.1	Liftoff	exon	16202287	16202395	.	+	.	ID=exon-XM_030248980.1-3;Parent=rna-XM_030248980.1;Dbxref=GeneID:15547,GenBank:XM_030248980.1,MGI:MGI:96270;gbkey=mRNA;gene=Trmt2a;product=TRM2 tRNA methyltransferase 2A%2C transcript variant X2;transcript_id=XM_030248980.1;extra_copy_number=0
CM058256.1	Liftoff	exon	16202653	16202834	.	+	.	ID=exon-XM_030248980.1-4;Parent=rna-XM_030248980.1;Dbxref=GeneID:15547,GenBank:XM_030248980.1,MGI:MGI:96270;gbkey=mRNA;gene=Trmt2a;product=TRM2 tRNA methyltransferase 2A%2C transcript variant X2;transcript_id=XM_030248980.1;extra_copy_number=0
CM058256.1	Liftoff	exon	16203382	16203493	.	+	.	ID=exon-XM_030248980.1-5;Parent=rna-XM_030248980.1;Dbxref=GeneID:15547,GenBank:XM_030248980.1,MGI:MGI:96270;gbkey=mRNA;gene=Trmt2a;product=TRM2 tRNA methyltransferase 2A%2C transcript variant X2;transcript_id=XM_030248980.1;extra_copy_number=0
CM058256.1	Liftoff	exon	16203959	16204081	.	+	.	ID=exon-XM_030248980.1-6;Parent=rna-XM_030248980.1;Dbxref=GeneID:15547,GenBank:XM_030248980.1,MGI:MGI:96270;gbkey=mRNA;gene=Trmt2a;product=TRM2 tRNA methyltransferase 2A%2C transcript variant X2;transcript_id=XM_030248980.1;extra_copy_number=0
CM058256.1	Liftoff	exon	16204235	16204310	.	+	.	ID=exon-XM_030248980.1-7;Parent=rna-XM_030248980.1;Dbxref=GeneID:15547,GenBank:XM_030248980.1,MGI:MGI:96270;gbkey=mRNA;gene=Trmt2a;product=TRM2 tRNA methyltransferase 2A%2C transcript variant X2;transcript_id=XM_030248980.1;extra_copy_number=0
CM058256.1	Liftoff	exon	16204552	16204668	.	+	.	ID=exon-XM_030248980.1-8;Parent=rna-XM_030248980.1;Dbxref=GeneID:15547,GenBank:XM_030248980.1,MGI:MGI:96270;gbkey=mRNA;gene=Trmt2a;product=TRM2 tRNA methyltransferase 2A%2C transcript variant X2;transcript_id=XM_030248980.1;extra_copy_number=0
CM058256.1	Liftoff	exon	16204757	16204853	.	+	.	ID=exon-XM_030248980.1-9;Parent=rna-XM_030248980.1;Dbxref=GeneID:15547,GenBank:XM_030248980.1,MGI:MGI:96270;gbkey=mRNA;gene=Trmt2a;product=TRM2 tRNA methyltransferase 2A%2C transcript variant X2;transcript_id=XM_030248980.1;extra_copy_number=0
CM058256.1	Liftoff	exon	16204933	16205335	.	+	.	ID=exon-XM_030248980.1-10;Parent=rna-XM_030248980.1;Dbxref=GeneID:15547,GenBank:XM_030248980.1,MGI:MGI:96270;gbkey=mRNA;gene=Trmt2a;product=TRM2 tRNA methyltransferase 2A%2C transcript variant X2;transcript_id=XM_030248980.1;extra_copy_number=0
CM058256.1	Liftoff	CDS	16201111	16201131	.	+	.	ID=cds-XP_030104840.1;Parent=rna-XM_030248980.1;Dbxref=GeneID:15547,GenBank:XP_030104840.1,MGI:MGI:96270;Name=XP_030104840.1;gbkey=CDS;gene=Trmt2a;product=tRNA (uracil-5-)-methyltransferase homolog A isoform X2;protein_id=XP_030104840.1;extra_copy_number=0
CM058256.1	Liftoff	CDS	16201319	16201866	.	+	.	ID=cds-XP_030104840.1;Parent=rna-XM_030248980.1;Dbxref=GeneID:15547,GenBank:XP_030104840.1,MGI:MGI:96270;Name=XP_030104840.1;gbkey=CDS;gene=Trmt2a;product=tRNA (uracil-5-)-methyltransferase homolog A isoform X2;protein_id=XP_030104840.1;extra_copy_number=0
CM058256.1	Liftoff	CDS	16202287	16202395	.	+	.	ID=cds-XP_030104840.1;Parent=rna-XM_030248980.1;Dbxref=GeneID:15547,GenBank:XP_030104840.1,MGI:MGI:96270;Name=XP_030104840.1;gbkey=CDS;gene=Trmt2a;product=tRNA (uracil-5-)-methyltransferase homolog A isoform X2;protein_id=XP_030104840.1;extra_copy_number=0
CM058256.1	Liftoff	CDS	16202653	16202834	.	+	.	ID=cds-XP_030104840.1;Parent=rna-XM_030248980.1;Dbxref=GeneID:15547,GenBank:XP_030104840.1,MGI:MGI:96270;Name=XP_030104840.1;gbkey=CDS;gene=Trmt2a;product=tRNA (uracil-5-)-methyltransferase homolog A isoform X2;protein_id=XP_030104840.1;extra_copy_number=0
CM058256.1	Liftoff	CDS	16203382	16203493	.	+	.	ID=cds-XP_030104840.1;Parent=rna-XM_030248980.1;Dbxref=GeneID:15547,GenBank:XP_030104840.1,MGI:MGI:96270;Name=XP_030104840.1;gbkey=CDS;gene=Trmt2a;product=tRNA (uracil-5-)-methyltransferase homolog A isoform X2;protein_id=XP_030104840.1;extra_copy_number=0
CM058256.1	Liftoff	CDS	16203959	16204081	.	+	.	ID=cds-XP_030104840.1;Parent=rna-XM_030248980.1;Dbxref=GeneID:15547,GenBank:XP_030104840.1,MGI:MGI:96270;Name=XP_030104840.1;gbkey=CDS;gene=Trmt2a;product=tRNA (uracil-5-)-methyltransferase homolog A isoform X2;protein_id=XP_030104840.1;extra_copy_number=0
CM058256.1	Liftoff	CDS	16204235	16204310	.	+	.	ID=cds-XP_030104840.1;Parent=rna-XM_030248980.1;Dbxref=GeneID:15547,GenBank:XP_030104840.1,MGI:MGI:96270;Name=XP_030104840.1;gbkey=CDS;gene=Trmt2a;product=tRNA (uracil-5-)-methyltransferase homolog A isoform X2;protein_id=XP_030104840.1;extra_copy_number=0
CM058256.1	Liftoff	CDS	16204552	16204668	.	+	.	ID=cds-XP_030104840.1;Parent=rna-XM_030248980.1;Dbxref=GeneID:15547,GenBank:XP_030104840.1,MGI:MGI:96270;Name=XP_030104840.1;gbkey=CDS;gene=Trmt2a;product=tRNA (uracil-5-)-methyltransferase homolog A isoform X2;protein_id=XP_030104840.1;extra_copy_number=0
CM058256.1	Liftoff	CDS	16204757	16204853	.	+	.	ID=cds-XP_030104840.1;Parent=rna-XM_030248980.1;Dbxref=GeneID:15547,GenBank:XP_030104840.1,MGI:MGI:96270;Name=XP_030104840.1;gbkey=CDS;gene=Trmt2a;product=tRNA (uracil-5-)-methyltransferase homolog A isoform X2;protein_id=XP_030104840.1;extra_copy_number=0
CM058256.1	Liftoff	CDS	16204933	16205158	.	+	.	ID=cds-XP_030104840.1;Parent=rna-XM_030248980.1;Dbxref=GeneID:15547,GenBank:XP_030104840.1,MGI:MGI:96270;Name=XP_030104840.1;gbkey=CDS;gene=Trmt2a;product=tRNA (uracil-5-)-methyltransferase homolog A isoform X2;protein_id=XP_030104840.1;extra_copy_number=0
CM058256.1	Liftoff	mRNA	16200749	16205335	.	+	.	ID=rna-XM_030248981.2;Parent=gene-Trmt2a;Dbxref=GeneID:15547,GenBank:XM_030248981.2,MGI:MGI:96270;Name=XM_030248981.2;gbkey=mRNA;gene=Trmt2a;model_evidence=Supporting evidence includes similarity to: 6 mRNAs%2C 374 ESTs%2C 192 long SRA reads%2C and 100%25 coverage of the annotated genomic feature by RNAseq alignments%2C including 48 samples with support for all annotated introns;product=TRM2 tRNA methyltransferase 2A%2C transcript variant X3;transcript_id=XM_030248981.2;matches_ref_protein=True;valid_ORF=True;extra_copy_number=0
CM058256.1	Liftoff	exon	16200749	16201089	.	+	.	ID=exon-XM_030248981.2-1;Parent=rna-XM_030248981.2;Dbxref=GeneID:15547,GenBank:XM_030248981.2,MGI:MGI:96270;gbkey=mRNA;gene=Trmt2a;product=TRM2 tRNA methyltransferase 2A%2C transcript variant X3;transcript_id=XM_030248981.2;extra_copy_number=0
CM058256.1	Liftoff	exon	16201319	16201866	.	+	.	ID=exon-XM_030248981.2-2;Parent=rna-XM_030248981.2;Dbxref=GeneID:15547,GenBank:XM_030248981.2,MGI:MGI:96270;gbkey=mRNA;gene=Trmt2a;product=TRM2 tRNA methyltransferase 2A%2C transcript variant X3;transcript_id=XM_030248981.2;extra_copy_number=0
CM058256.1	Liftoff	exon	16202287	16202395	.	+	.	ID=exon-XM_030248981.2-3;Parent=rna-XM_030248981.2;Dbxref=GeneID:15547,GenBank:XM_030248981.2,MGI:MGI:96270;gbkey=mRNA;gene=Trmt2a;product=TRM2 tRNA methyltransferase 2A%2C transcript variant X3;transcript_id=XM_030248981.2;extra_copy_number=0
CM058256.1	Liftoff	exon	16202653	16202834	.	+	.	ID=exon-XM_030248981.2-4;Parent=rna-XM_030248981.2;Dbxref=GeneID:15547,GenBank:XM_030248981.2,MGI:MGI:96270;gbkey=mRNA;gene=Trmt2a;product=TRM2 tRNA methyltransferase 2A%2C transcript variant X3;transcript_id=XM_030248981.2;extra_copy_number=0
CM058256.1	Liftoff	exon	16203382	16203493	.	+	.	ID=exon-XM_030248981.2-5;Parent=rna-XM_030248981.2;Dbxref=GeneID:15547,GenBank:XM_030248981.2,MGI:MGI:96270;gbkey=mRNA;gene=Trmt2a;product=TRM2 tRNA methyltransferase 2A%2C transcript variant X3;transcript_id=XM_030248981.2;extra_copy_number=0
CM058256.1	Liftoff	exon	16203959	16204081	.	+	.	ID=exon-XM_030248981.2-6;Parent=rna-XM_030248981.2;Dbxref=GeneID:15547,GenBank:XM_030248981.2,MGI:MGI:96270;gbkey=mRNA;gene=Trmt2a;product=TRM2 tRNA methyltransferase 2A%2C transcript variant X3;transcript_id=XM_030248981.2;extra_copy_number=0
CM058256.1	Liftoff	exon	16204235	16204310	.	+	.	ID=exon-XM_030248981.2-7;Parent=rna-XM_030248981.2;Dbxref=GeneID:15547,GenBank:XM_030248981.2,MGI:MGI:96270;gbkey=mRNA;gene=Trmt2a;product=TRM2 tRNA methyltransferase 2A%2C transcript variant X3;transcript_id=XM_030248981.2;extra_copy_number=0
CM058256.1	Liftoff	exon	16204552	16204668	.	+	.	ID=exon-XM_030248981.2-8;Parent=rna-XM_030248981.2;Dbxref=GeneID:15547,GenBank:XM_030248981.2,MGI:MGI:96270;gbkey=mRNA;gene=Trmt2a;product=TRM2 tRNA methyltransferase 2A%2C transcript variant X3;transcript_id=XM_030248981.2;extra_copy_number=0
CM058256.1	Liftoff	exon	16204757	16204853	.	+	.	ID=exon-XM_030248981.2-9;Parent=rna-XM_030248981.2;Dbxref=GeneID:15547,GenBank:XM_030248981.2,MGI:MGI:96270;gbkey=mRNA;gene=Trmt2a;product=TRM2 tRNA methyltransferase 2A%2C transcript variant X3;transcript_id=XM_030248981.2;extra_copy_number=0
CM058256.1	Liftoff	exon	16204933	16205335	.	+	.	ID=exon-XM_030248981.2-10;Parent=rna-XM_030248981.2;Dbxref=GeneID:15547,GenBank:XM_030248981.2,MGI:MGI:96270;gbkey=mRNA;gene=Trmt2a;product=TRM2 tRNA methyltransferase 2A%2C transcript variant X3;transcript_id=XM_030248981.2;extra_copy_number=0
CM058256.1	Liftoff	CDS	16201331	16201866	.	+	.	ID=cds-XP_030104841.1;Parent=rna-XM_030248981.2;Dbxref=GeneID:15547,GenBank:XP_030104841.1,MGI:MGI:96270;Name=XP_030104841.1;gbkey=CDS;gene=Trmt2a;product=tRNA (uracil-5-)-methyltransferase homolog A isoform X3;protein_id=XP_030104841.1;extra_copy_number=0
CM058256.1	Liftoff	CDS	16202287	16202395	.	+	.	ID=cds-XP_030104841.1;Parent=rna-XM_030248981.2;Dbxref=GeneID:15547,GenBank:XP_030104841.1,MGI:MGI:96270;Name=XP_030104841.1;gbkey=CDS;gene=Trmt2a;product=tRNA (uracil-5-)-methyltransferase homolog A isoform X3;protein_id=XP_030104841.1;extra_copy_number=0
CM058256.1	Liftoff	CDS	16202653	16202834	.	+	.	ID=cds-XP_030104841.1;Parent=rna-XM_030248981.2;Dbxref=GeneID:15547,GenBank:XP_030104841.1,MGI:MGI:96270;Name=XP_030104841.1;gbkey=CDS;gene=Trmt2a;product=tRNA (uracil-5-)-methyltransferase homolog A isoform X3;protein_id=XP_030104841.1;extra_copy_number=0
CM058256.1	Liftoff	CDS	16203382	16203493	.	+	.	ID=cds-XP_030104841.1;Parent=rna-XM_030248981.2;Dbxref=GeneID:15547,GenBank:XP_030104841.1,MGI:MGI:96270;Name=XP_030104841.1;gbkey=CDS;gene=Trmt2a;product=tRNA (uracil-5-)-methyltransferase homolog A isoform X3;protein_id=XP_030104841.1;extra_copy_number=0
CM058256.1	Liftoff	CDS	16203959	16204081	.	+	.	ID=cds-XP_030104841.1;Parent=rna-XM_030248981.2;Dbxref=GeneID:15547,GenBank:XP_030104841.1,MGI:MGI:96270;Name=XP_030104841.1;gbkey=CDS;gene=Trmt2a;product=tRNA (uracil-5-)-methyltransferase homolog A isoform X3;protein_id=XP_030104841.1;extra_copy_number=0
CM058256.1	Liftoff	CDS	16204235	16204310	.	+	.	ID=cds-XP_030104841.1;Parent=rna-XM_030248981.2;Dbxref=GeneID:15547,GenBank:XP_030104841.1,MGI:MGI:96270;Name=XP_030104841.1;gbkey=CDS;gene=Trmt2a;product=tRNA (uracil-5-)-methyltransferase homolog A isoform X3;protein_id=XP_030104841.1;extra_copy_number=0
CM058256.1	Liftoff	CDS	16204552	16204668	.	+	.	ID=cds-XP_030104841.1;Parent=rna-XM_030248981.2;Dbxref=GeneID:15547,GenBank:XP_030104841.1,MGI:MGI:96270;Name=XP_030104841.1;gbkey=CDS;gene=Trmt2a;product=tRNA (uracil-5-)-methyltransferase homolog A isoform X3;protein_id=XP_030104841.1;extra_copy_number=0
CM058256.1	Liftoff	CDS	16204757	16204853	.	+	.	ID=cds-XP_030104841.1;Parent=rna-XM_030248981.2;Dbxref=GeneID:15547,GenBank:XP_030104841.1,MGI:MGI:96270;Name=XP_030104841.1;gbkey=CDS;gene=Trmt2a;product=tRNA (uracil-5-)-methyltransferase homolog A isoform X3;protein_id=XP_030104841.1;extra_copy_number=0
CM058256.1	Liftoff	CDS	16204933	16205158	.	+	.	ID=cds-XP_030104841.1;Parent=rna-XM_030248981.2;Dbxref=GeneID:15547,GenBank:XP_030104841.1,MGI:MGI:96270;Name=XP_030104841.1;gbkey=CDS;gene=Trmt2a;product=tRNA (uracil-5-)-methyltransferase homolog A isoform X3;protein_id=XP_030104841.1;extra_copy_number=0
CM058256.1	Liftoff	mRNA	16200824	16205335	.	+	.	ID=rna-XM_036159787.1;Parent=gene-Trmt2a;Dbxref=GeneID:15547,GenBank:XM_036159787.1,MGI:MGI:96270;Name=XM_036159787.1;gbkey=mRNA;gene=Trmt2a;model_evidence=Supporting evidence includes similarity to: 5 mRNAs%2C 371 ESTs%2C 182 long SRA reads%2C and 99%25 coverage of the annotated genomic feature by RNAseq alignments%2C including 44 samples with support for all annotated introns;product=TRM2 tRNA methyltransferase 2A%2C transcript variant X4;transcript_id=XM_036159787.1;matches_ref_protein=True;valid_ORF=True;extra_copy_number=0
CM058256.1	Liftoff	exon	16200824	16201084	.	+	.	ID=exon-XM_036159787.1-1;Parent=rna-XM_036159787.1;Dbxref=GeneID:15547,GenBank:XM_036159787.1,MGI:MGI:96270;gbkey=mRNA;gene=Trmt2a;product=TRM2 tRNA methyltransferase 2A%2C transcript variant X4;transcript_id=XM_036159787.1;extra_copy_number=0
CM058256.1	Liftoff	exon	16201319	16201866	.	+	.	ID=exon-XM_036159787.1-2;Parent=rna-XM_036159787.1;Dbxref=GeneID:15547,GenBank:XM_036159787.1,MGI:MGI:96270;gbkey=mRNA;gene=Trmt2a;product=TRM2 tRNA methyltransferase 2A%2C transcript variant X4;transcript_id=XM_036159787.1;extra_copy_number=0
CM058256.1	Liftoff	exon	16202287	16202395	.	+	.	ID=exon-XM_036159787.1-3;Parent=rna-XM_036159787.1;Dbxref=GeneID:15547,GenBank:XM_036159787.1,MGI:MGI:96270;gbkey=mRNA;gene=Trmt2a;product=TRM2 tRNA methyltransferase 2A%2C transcript variant X4;transcript_id=XM_036159787.1;extra_copy_number=0
CM058256.1	Liftoff	exon	16202605	16203103	.	+	.	ID=exon-XM_036159787.1-4;Parent=rna-XM_036159787.1;Dbxref=GeneID:15547,GenBank:XM_036159787.1,MGI:MGI:96270;gbkey=mRNA;gene=Trmt2a;product=TRM2 tRNA methyltransferase 2A%2C transcript variant X4;transcript_id=XM_036159787.1;extra_copy_number=0
CM058256.1	Liftoff	exon	16203192	16203307	.	+	.	ID=exon-XM_036159787.1-5;Parent=rna-XM_036159787.1;Dbxref=GeneID:15547,GenBank:XM_036159787.1,MGI:MGI:96270;gbkey=mRNA;gene=Trmt2a;product=TRM2 tRNA methyltransferase 2A%2C transcript variant X4;transcript_id=XM_036159787.1;extra_copy_number=0
CM058256.1	Liftoff	exon	16203382	16203493	.	+	.	ID=exon-XM_036159787.1-6;Parent=rna-XM_036159787.1;Dbxref=GeneID:15547,GenBank:XM_036159787.1,MGI:MGI:96270;gbkey=mRNA;gene=Trmt2a;product=TRM2 tRNA methyltransferase 2A%2C transcript variant X4;transcript_id=XM_036159787.1;extra_copy_number=0
CM058256.1	Liftoff	exon	16203959	16204081	.	+	.	ID=exon-XM_036159787.1-7;Parent=rna-XM_036159787.1;Dbxref=GeneID:15547,GenBank:XM_036159787.1,MGI:MGI:96270;gbkey=mRNA;gene=Trmt2a;product=TRM2 tRNA methyltransferase 2A%2C transcript variant X4;transcript_id=XM_036159787.1;extra_copy_number=0
CM058256.1	Liftoff	exon	16204235	16204310	.	+	.	ID=exon-XM_036159787.1-8;Parent=rna-XM_036159787.1;Dbxref=GeneID:15547,GenBank:XM_036159787.1,MGI:MGI:96270;gbkey=mRNA;gene=Trmt2a;product=TRM2 tRNA methyltransferase 2A%2C transcript variant X4;transcript_id=XM_036159787.1;extra_copy_number=0
CM058256.1	Liftoff	exon	16204552	16204668	.	+	.	ID=exon-XM_036159787.1-9;Parent=rna-XM_036159787.1;Dbxref=GeneID:15547,GenBank:XM_036159787.1,MGI:MGI:96270;gbkey=mRNA;gene=Trmt2a;product=TRM2 tRNA methyltransferase 2A%2C transcript variant X4;transcript_id=XM_036159787.1;extra_copy_number=0
CM058256.1	Liftoff	exon	16204757	16204853	.	+	.	ID=exon-XM_036159787.1-10;Parent=rna-XM_036159787.1;Dbxref=GeneID:15547,GenBank:XM_036159787.1,MGI:MGI:96270;gbkey=mRNA;gene=Trmt2a;product=TRM2 tRNA methyltransferase 2A%2C transcript variant X4;transcript_id=XM_036159787.1;extra_copy_number=0
CM058256.1	Liftoff	exon	16204933	16205335	.	+	.	ID=exon-XM_036159787.1-11;Parent=rna-XM_036159787.1;Dbxref=GeneID:15547,GenBank:XM_036159787.1,MGI:MGI:96270;gbkey=mRNA;gene=Trmt2a;product=TRM2 tRNA methyltransferase 2A%2C transcript variant X4;transcript_id=XM_036159787.1;extra_copy_number=0
CM058256.1	Liftoff	CDS	16202921	16203103	.	+	.	ID=cds-XP_036015680.1;Parent=rna-XM_036159787.1;Dbxref=GeneID:15547,GenBank:XP_036015680.1,MGI:MGI:96270;Name=XP_036015680.1;gbkey=CDS;gene=Trmt2a;product=tRNA (uracil-5-)-methyltransferase homolog A isoform X4;protein_id=XP_036015680.1;extra_copy_number=0
CM058256.1	Liftoff	CDS	16203192	16203307	.	+	.	ID=cds-XP_036015680.1;Parent=rna-XM_036159787.1;Dbxref=GeneID:15547,GenBank:XP_036015680.1,MGI:MGI:96270;Name=XP_036015680.1;gbkey=CDS;gene=Trmt2a;product=tRNA (uracil-5-)-methyltransferase homolog A isoform X4;protein_id=XP_036015680.1;extra_copy_number=0
CM058256.1	Liftoff	CDS	16203382	16203493	.	+	.	ID=cds-XP_036015680.1;Parent=rna-XM_036159787.1;Dbxref=GeneID:15547,GenBank:XP_036015680.1,MGI:MGI:96270;Name=XP_036015680.1;gbkey=CDS;gene=Trmt2a;product=tRNA (uracil-5-)-methyltransferase homolog A isoform X4;protein_id=XP_036015680.1;extra_copy_number=0
CM058256.1	Liftoff	CDS	16203959	16204081	.	+	.	ID=cds-XP_036015680.1;Parent=rna-XM_036159787.1;Dbxref=GeneID:15547,GenBank:XP_036015680.1,MGI:MGI:96270;Name=XP_036015680.1;gbkey=CDS;gene=Trmt2a;product=tRNA (uracil-5-)-methyltransferase homolog A isoform X4;protein_id=XP_036015680.1;extra_copy_number=0
CM058256.1	Liftoff	CDS	16204235	16204310	.	+	.	ID=cds-XP_036015680.1;Parent=rna-XM_036159787.1;Dbxref=GeneID:15547,GenBank:XP_036015680.1,MGI:MGI:96270;Name=XP_036015680.1;gbkey=CDS;gene=Trmt2a;product=tRNA (uracil-5-)-methyltransferase homolog A isoform X4;protein_id=XP_036015680.1;extra_copy_number=0
CM058256.1	Liftoff	CDS	16204552	16204668	.	+	.	ID=cds-XP_036015680.1;Parent=rna-XM_036159787.1;Dbxref=GeneID:15547,GenBank:XP_036015680.1,MGI:MGI:96270;Name=XP_036015680.1;gbkey=CDS;gene=Trmt2a;product=tRNA (uracil-5-)-methyltransferase homolog A isoform X4;protein_id=XP_036015680.1;extra_copy_number=0
CM058256.1	Liftoff	CDS	16204757	16204853	.	+	.	ID=cds-XP_036015680.1;Parent=rna-XM_036159787.1;Dbxref=GeneID:15547,GenBank:XP_036015680.1,MGI:MGI:96270;Name=XP_036015680.1;gbkey=CDS;gene=Trmt2a;product=tRNA (uracil-5-)-methyltransferase homolog A isoform X4;protein_id=XP_036015680.1;extra_copy_number=0
CM058256.1	Liftoff	CDS	16204933	16205158	.	+	.	ID=cds-XP_036015680.1;Parent=rna-XM_036159787.1;Dbxref=GeneID:15547,GenBank:XP_036015680.1,MGI:MGI:96270;Name=XP_036015680.1;gbkey=CDS;gene=Trmt2a;product=tRNA (uracil-5-)-methyltransferase homolog A isoform X4;protein_id=XP_036015680.1;extra_copy_number=0
CM058256.1	Liftoff	gene	16205781	16241090	.	-	.	ID=gene-Dgcr8;Dbxref=GeneID:94223,MGI:MGI:2151114;Name=Dgcr8;description=DGCR8%2C microprocessor complex subunit;gbkey=Gene;gene=Dgcr8;gene_biotype=protein_coding;gene_synonym=D16H22S1742E,D16H22S788E,D16Wis2,Gy1,mir-1306,N41,Vo59c07;coverage=1.0;sequence_ID=1.0;valid_ORFs=6;extra_copy_number=0;copy_num_ID=gene-Dgcr8_0
CM058256.1	Liftoff	mRNA	16205781	16241090	.	-	.	ID=rna-XM_006522795.3;Parent=gene-Dgcr8;Dbxref=GeneID:94223,GenBank:XM_006522795.3,MGI:MGI:2151114;Name=XM_006522795.3;gbkey=mRNA;gene=Dgcr8;model_evidence=Supporting evidence includes similarity to: 6 mRNAs%2C 28 ESTs%2C 639 long SRA reads%2C and 100%25 coverage of the annotated genomic feature by RNAseq alignments%2C including 26 samples with support for all annotated introns;product=DGCR8%2C microprocessor complex subunit%2C transcript variant X1;transcript_id=XM_006522795.3;matches_ref_protein=True;valid_ORF=True;extra_copy_number=0
CM058256.1	Liftoff	exon	16205781	16207438	.	-	.	ID=exon-XM_006522795.3-15;Parent=rna-XM_006522795.3;Dbxref=GeneID:94223,GenBank:XM_006522795.3,MGI:MGI:2151114;gbkey=mRNA;gene=Dgcr8;product=DGCR8%2C microprocessor complex subunit%2C transcript variant X1;transcript_id=XM_006522795.3;extra_copy_number=0
CM058256.1	Liftoff	exon	16208505	16208618	.	-	.	ID=exon-XM_006522795.3-14;Parent=rna-XM_006522795.3;Dbxref=GeneID:94223,GenBank:XM_006522795.3,MGI:MGI:2151114;gbkey=mRNA;gene=Dgcr8;product=DGCR8%2C microprocessor complex subunit%2C transcript variant X1;transcript_id=XM_006522795.3;extra_copy_number=0
CM058256.1	Liftoff	exon	16210027	16210154	.	-	.	ID=exon-XM_006522795.3-13;Parent=rna-XM_006522795.3;Dbxref=GeneID:94223,GenBank:XM_006522795.3,MGI:MGI:2151114;gbkey=mRNA;gene=Dgcr8;product=DGCR8%2C microprocessor complex subunit%2C transcript variant X1;transcript_id=XM_006522795.3;extra_copy_number=0
CM058256.1	Liftoff	exon	16211378	16211484	.	-	.	ID=exon-XM_006522795.3-12;Parent=rna-XM_006522795.3;Dbxref=GeneID:94223,GenBank:XM_006522795.3,MGI:MGI:2151114;gbkey=mRNA;gene=Dgcr8;product=DGCR8%2C microprocessor complex subunit%2C transcript variant X1;transcript_id=XM_006522795.3;extra_copy_number=0
CM058256.1	Liftoff	exon	16211708	16211808	.	-	.	ID=exon-XM_006522795.3-11;Parent=rna-XM_006522795.3;Dbxref=GeneID:94223,GenBank:XM_006522795.3,MGI:MGI:2151114;gbkey=mRNA;gene=Dgcr8;product=DGCR8%2C microprocessor complex subunit%2C transcript variant X1;transcript_id=XM_006522795.3;extra_copy_number=0
CM058256.1	Liftoff	exon	16221421	16221483	.	-	.	ID=exon-XM_006522795.3-10;Parent=rna-XM_006522795.3;Dbxref=GeneID:94223,GenBank:XM_006522795.3,MGI:MGI:2151114;gbkey=mRNA;gene=Dgcr8;product=DGCR8%2C microprocessor complex subunit%2C transcript variant X1;transcript_id=XM_006522795.3;extra_copy_number=0
CM058256.1	Liftoff	exon	16224554	16224636	.	-	.	ID=exon-XM_006522795.3-9;Parent=rna-XM_006522795.3;Dbxref=GeneID:94223,GenBank:XM_006522795.3,MGI:MGI:2151114;gbkey=mRNA;gene=Dgcr8;product=DGCR8%2C microprocessor complex subunit%2C transcript variant X1;transcript_id=XM_006522795.3;extra_copy_number=0
CM058256.1	Liftoff	exon	16229001	16229099	.	-	.	ID=exon-XM_006522795.3-8;Parent=rna-XM_006522795.3;Dbxref=GeneID:94223,GenBank:XM_006522795.3,MGI:MGI:2151114;gbkey=mRNA;gene=Dgcr8;product=DGCR8%2C microprocessor complex subunit%2C transcript variant X1;transcript_id=XM_006522795.3;extra_copy_number=0
CM058256.1	Liftoff	exon	16229874	16229975	.	-	.	ID=exon-XM_006522795.3-7;Parent=rna-XM_006522795.3;Dbxref=GeneID:94223,GenBank:XM_006522795.3,MGI:MGI:2151114;gbkey=mRNA;gene=Dgcr8;product=DGCR8%2C microprocessor complex subunit%2C transcript variant X1;transcript_id=XM_006522795.3;extra_copy_number=0
CM058256.1	Liftoff	exon	16230154	16230351	.	-	.	ID=exon-XM_006522795.3-6;Parent=rna-XM_006522795.3;Dbxref=GeneID:94223,GenBank:XM_006522795.3,MGI:MGI:2151114;gbkey=mRNA;gene=Dgcr8;product=DGCR8%2C microprocessor complex subunit%2C transcript variant X1;transcript_id=XM_006522795.3;extra_copy_number=0
CM058256.1	Liftoff	exon	16232059	16232341	.	-	.	ID=exon-XM_006522795.3-5;Parent=rna-XM_006522795.3;Dbxref=GeneID:94223,GenBank:XM_006522795.3,MGI:MGI:2151114;gbkey=mRNA;gene=Dgcr8;product=DGCR8%2C microprocessor complex subunit%2C transcript variant X1;transcript_id=XM_006522795.3;extra_copy_number=0
CM058256.1	Liftoff	exon	16232453	16232595	.	-	.	ID=exon-XM_006522795.3-4;Parent=rna-XM_006522795.3;Dbxref=GeneID:94223,GenBank:XM_006522795.3,MGI:MGI:2151114;gbkey=mRNA;gene=Dgcr8;product=DGCR8%2C microprocessor complex subunit%2C transcript variant X1;transcript_id=XM_006522795.3;extra_copy_number=0
CM058256.1	Liftoff	exon	16234963	16235122	.	-	.	ID=exon-XM_006522795.3-3;Parent=rna-XM_006522795.3;Dbxref=GeneID:94223,GenBank:XM_006522795.3,MGI:MGI:2151114;gbkey=mRNA;gene=Dgcr8;product=DGCR8%2C microprocessor complex subunit%2C transcript variant X1;transcript_id=XM_006522795.3;extra_copy_number=0
CM058256.1	Liftoff	exon	16235536	16236535	.	-	.	ID=exon-XM_006522795.3-2;Parent=rna-XM_006522795.3;Dbxref=GeneID:94223,GenBank:XM_006522795.3,MGI:MGI:2151114;gbkey=mRNA;gene=Dgcr8;product=DGCR8%2C microprocessor complex subunit%2C transcript variant X1;transcript_id=XM_006522795.3;extra_copy_number=0
CM058256.1	Liftoff	exon	16240942	16241090	.	-	.	ID=exon-XM_006522795.3-1;Parent=rna-XM_006522795.3;Dbxref=GeneID:94223,GenBank:XM_006522795.3,MGI:MGI:2151114;gbkey=mRNA;gene=Dgcr8;product=DGCR8%2C microprocessor complex subunit%2C transcript variant X1;transcript_id=XM_006522795.3;extra_copy_number=0
CM058256.1	Liftoff	CDS	16207355	16207438	.	-	.	ID=cds-XP_006522858.1;Parent=rna-XM_006522795.3;Dbxref=GeneID:94223,GenBank:XP_006522858.1,MGI:MGI:2151114;Name=XP_006522858.1;gbkey=CDS;gene=Dgcr8;product=microprocessor complex subunit DGCR8 isoform X1;protein_id=XP_006522858.1;extra_copy_number=0
CM058256.1	Liftoff	CDS	16208505	16208618	.	-	.	ID=cds-XP_006522858.1;Parent=rna-XM_006522795.3;Dbxref=GeneID:94223,GenBank:XP_006522858.1,MGI:MGI:2151114;Name=XP_006522858.1;gbkey=CDS;gene=Dgcr8;product=microprocessor complex subunit DGCR8 isoform X1;protein_id=XP_006522858.1;extra_copy_number=0
CM058256.1	Liftoff	CDS	16210027	16210154	.	-	.	ID=cds-XP_006522858.1;Parent=rna-XM_006522795.3;Dbxref=GeneID:94223,GenBank:XP_006522858.1,MGI:MGI:2151114;Name=XP_006522858.1;gbkey=CDS;gene=Dgcr8;product=microprocessor complex subunit DGCR8 isoform X1;protein_id=XP_006522858.1;extra_copy_number=0
CM058256.1	Liftoff	CDS	16211378	16211484	.	-	.	ID=cds-XP_006522858.1;Parent=rna-XM_006522795.3;Dbxref=GeneID:94223,GenBank:XP_006522858.1,MGI:MGI:2151114;Name=XP_006522858.1;gbkey=CDS;gene=Dgcr8;product=microprocessor complex subunit DGCR8 isoform X1;protein_id=XP_006522858.1;extra_copy_number=0
CM058256.1	Liftoff	CDS	16211708	16211808	.	-	.	ID=cds-XP_006522858.1;Parent=rna-XM_006522795.3;Dbxref=GeneID:94223,GenBank:XP_006522858.1,MGI:MGI:2151114;Name=XP_006522858.1;gbkey=CDS;gene=Dgcr8;product=microprocessor complex subunit DGCR8 isoform X1;protein_id=XP_006522858.1;extra_copy_number=0
CM058256.1	Liftoff	CDS	16221421	16221483	.	-	.	ID=cds-XP_006522858.1;Parent=rna-XM_006522795.3;Dbxref=GeneID:94223,GenBank:XP_006522858.1,MGI:MGI:2151114;Name=XP_006522858.1;gbkey=CDS;gene=Dgcr8;product=microprocessor complex subunit DGCR8 isoform X1;protein_id=XP_006522858.1;extra_copy_number=0
CM058256.1	Liftoff	CDS	16224554	16224636	.	-	.	ID=cds-XP_006522858.1;Parent=rna-XM_006522795.3;Dbxref=GeneID:94223,GenBank:XP_006522858.1,MGI:MGI:2151114;Name=XP_006522858.1;gbkey=CDS;gene=Dgcr8;product=microprocessor complex subunit DGCR8 isoform X1;protein_id=XP_006522858.1;extra_copy_number=0
CM058256.1	Liftoff	CDS	16229001	16229099	.	-	.	ID=cds-XP_006522858.1;Parent=rna-XM_006522795.3;Dbxref=GeneID:94223,GenBank:XP_006522858.1,MGI:MGI:2151114;Name=XP_006522858.1;gbkey=CDS;gene=Dgcr8;product=microprocessor complex subunit DGCR8 isoform X1;protein_id=XP_006522858.1;extra_copy_number=0
CM058256.1	Liftoff	CDS	16229874	16229975	.	-	.	ID=cds-XP_006522858.1;Parent=rna-XM_006522795.3;Dbxref=GeneID:94223,GenBank:XP_006522858.1,MGI:MGI:2151114;Name=XP_006522858.1;gbkey=CDS;gene=Dgcr8;product=microprocessor complex subunit DGCR8 isoform X1;protein_id=XP_006522858.1;extra_copy_number=0
CM058256.1	Liftoff	CDS	16230154	16230351	.	-	.	ID=cds-XP_006522858.1;Parent=rna-XM_006522795.3;Dbxref=GeneID:94223,GenBank:XP_006522858.1,MGI:MGI:2151114;Name=XP_006522858.1;gbkey=CDS;gene=Dgcr8;product=microprocessor complex subunit DGCR8 isoform X1;protein_id=XP_006522858.1;extra_copy_number=0
CM058256.1	Liftoff	CDS	16232059	16232341	.	-	.	ID=cds-XP_006522858.1;Parent=rna-XM_006522795.3;Dbxref=GeneID:94223,GenBank:XP_006522858.1,MGI:MGI:2151114;Name=XP_006522858.1;gbkey=CDS;gene=Dgcr8;product=microprocessor complex subunit DGCR8 isoform X1;protein_id=XP_006522858.1;extra_copy_number=0
CM058256.1	Liftoff	CDS	16232453	16232595	.	-	.	ID=cds-XP_006522858.1;Parent=rna-XM_006522795.3;Dbxref=GeneID:94223,GenBank:XP_006522858.1,MGI:MGI:2151114;Name=XP_006522858.1;gbkey=CDS;gene=Dgcr8;product=microprocessor complex subunit DGCR8 isoform X1;protein_id=XP_006522858.1;extra_copy_number=0
CM058256.1	Liftoff	CDS	16234963	16235122	.	-	.	ID=cds-XP_006522858.1;Parent=rna-XM_006522795.3;Dbxref=GeneID:94223,GenBank:XP_006522858.1,MGI:MGI:2151114;Name=XP_006522858.1;gbkey=CDS;gene=Dgcr8;product=microprocessor complex subunit DGCR8 isoform X1;protein_id=XP_006522858.1;extra_copy_number=0
CM058256.1	Liftoff	CDS	16235536	16236255	.	-	.	ID=cds-XP_006522858.1;Parent=rna-XM_006522795.3;Dbxref=GeneID:94223,GenBank:XP_006522858.1,MGI:MGI:2151114;Name=XP_006522858.1;gbkey=CDS;gene=Dgcr8;product=microprocessor complex subunit DGCR8 isoform X1;protein_id=XP_006522858.1;extra_copy_number=0
CM058256.1	Liftoff	mRNA	16205781	16241078	.	-	.	ID=rna-XM_030249352.1;Parent=gene-Dgcr8;Dbxref=GeneID:94223,GenBank:XM_030249352.1,MGI:MGI:2151114;Name=XM_030249352.1;gbkey=mRNA;gene=Dgcr8;model_evidence=Supporting evidence includes similarity to: 6 mRNAs%2C 28 ESTs%2C 585 long SRA reads%2C and 100%25 coverage of the annotated genomic feature by RNAseq alignments%2C including 14 samples with support for all annotated introns;product=DGCR8%2C microprocessor complex subunit%2C transcript variant X2;transcript_id=XM_030249352.1;matches_ref_protein=True;valid_ORF=True;extra_copy_number=0
CM058256.1	Liftoff	exon	16205781	16207438	.	-	.	ID=exon-XM_030249352.1-15;Parent=rna-XM_030249352.1;Dbxref=GeneID:94223,GenBank:XM_030249352.1,MGI:MGI:2151114;gbkey=mRNA;gene=Dgcr8;product=DGCR8%2C microprocessor complex subunit%2C transcript variant X2;transcript_id=XM_030249352.1;extra_copy_number=0
CM058256.1	Liftoff	exon	16208505	16208618	.	-	.	ID=exon-XM_030249352.1-14;Parent=rna-XM_030249352.1;Dbxref=GeneID:94223,GenBank:XM_030249352.1,MGI:MGI:2151114;gbkey=mRNA;gene=Dgcr8;product=DGCR8%2C microprocessor complex subunit%2C transcript variant X2;transcript_id=XM_030249352.1;extra_copy_number=0
CM058256.1	Liftoff	exon	16210027	16210154	.	-	.	ID=exon-XM_030249352.1-13;Parent=rna-XM_030249352.1;Dbxref=GeneID:94223,GenBank:XM_030249352.1,MGI:MGI:2151114;gbkey=mRNA;gene=Dgcr8;product=DGCR8%2C microprocessor complex subunit%2C transcript variant X2;transcript_id=XM_030249352.1;extra_copy_number=0
CM058256.1	Liftoff	exon	16211378	16211484	.	-	.	ID=exon-XM_030249352.1-12;Parent=rna-XM_030249352.1;Dbxref=GeneID:94223,GenBank:XM_030249352.1,MGI:MGI:2151114;gbkey=mRNA;gene=Dgcr8;product=DGCR8%2C microprocessor complex subunit%2C transcript variant X2;transcript_id=XM_030249352.1;extra_copy_number=0
CM058256.1	Liftoff	exon	16211708	16211808	.	-	.	ID=exon-XM_030249352.1-11;Parent=rna-XM_030249352.1;Dbxref=GeneID:94223,GenBank:XM_030249352.1,MGI:MGI:2151114;gbkey=mRNA;gene=Dgcr8;product=DGCR8%2C microprocessor complex subunit%2C transcript variant X2;transcript_id=XM_030249352.1;extra_copy_number=0
CM058256.1	Liftoff	exon	16221421	16221483	.	-	.	ID=exon-XM_030249352.1-10;Parent=rna-XM_030249352.1;Dbxref=GeneID:94223,GenBank:XM_030249352.1,MGI:MGI:2151114;gbkey=mRNA;gene=Dgcr8;product=DGCR8%2C microprocessor complex subunit%2C transcript variant X2;transcript_id=XM_030249352.1;extra_copy_number=0
CM058256.1	Liftoff	exon	16224554	16224636	.	-	.	ID=exon-XM_030249352.1-9;Parent=rna-XM_030249352.1;Dbxref=GeneID:94223,GenBank:XM_030249352.1,MGI:MGI:2151114;gbkey=mRNA;gene=Dgcr8;product=DGCR8%2C microprocessor complex subunit%2C transcript variant X2;transcript_id=XM_030249352.1;extra_copy_number=0
CM058256.1	Liftoff	exon	16229001	16229099	.	-	.	ID=exon-XM_030249352.1-8;Parent=rna-XM_030249352.1;Dbxref=GeneID:94223,GenBank:XM_030249352.1,MGI:MGI:2151114;gbkey=mRNA;gene=Dgcr8;product=DGCR8%2C microprocessor complex subunit%2C transcript variant X2;transcript_id=XM_030249352.1;extra_copy_number=0
CM058256.1	Liftoff	exon	16229874	16229975	.	-	.	ID=exon-XM_030249352.1-7;Parent=rna-XM_030249352.1;Dbxref=GeneID:94223,GenBank:XM_030249352.1,MGI:MGI:2151114;gbkey=mRNA;gene=Dgcr8;product=DGCR8%2C microprocessor complex subunit%2C transcript variant X2;transcript_id=XM_030249352.1;extra_copy_number=0
CM058256.1	Liftoff	exon	16230154	16230351	.	-	.	ID=exon-XM_030249352.1-6;Parent=rna-XM_030249352.1;Dbxref=GeneID:94223,GenBank:XM_030249352.1,MGI:MGI:2151114;gbkey=mRNA;gene=Dgcr8;product=DGCR8%2C microprocessor complex subunit%2C transcript variant X2;transcript_id=XM_030249352.1;extra_copy_number=0
CM058256.1	Liftoff	exon	16232059	16232341	.	-	.	ID=exon-XM_030249352.1-5;Parent=rna-XM_030249352.1;Dbxref=GeneID:94223,GenBank:XM_030249352.1,MGI:MGI:2151114;gbkey=mRNA;gene=Dgcr8;product=DGCR8%2C microprocessor complex subunit%2C transcript variant X2;transcript_id=XM_030249352.1;extra_copy_number=0
CM058256.1	Liftoff	exon	16232453	16232595	.	-	.	ID=exon-XM_030249352.1-4;Parent=rna-XM_030249352.1;Dbxref=GeneID:94223,GenBank:XM_030249352.1,MGI:MGI:2151114;gbkey=mRNA;gene=Dgcr8;product=DGCR8%2C microprocessor complex subunit%2C transcript variant X2;transcript_id=XM_030249352.1;extra_copy_number=0
CM058256.1	Liftoff	exon	16234963	16235122	.	-	.	ID=exon-XM_030249352.1-3;Parent=rna-XM_030249352.1;Dbxref=GeneID:94223,GenBank:XM_030249352.1,MGI:MGI:2151114;gbkey=mRNA;gene=Dgcr8;product=DGCR8%2C microprocessor complex subunit%2C transcript variant X2;transcript_id=XM_030249352.1;extra_copy_number=0
CM058256.1	Liftoff	exon	16235536	16236535	.	-	.	ID=exon-XM_030249352.1-2;Parent=rna-XM_030249352.1;Dbxref=GeneID:94223,GenBank:XM_030249352.1,MGI:MGI:2151114;gbkey=mRNA;gene=Dgcr8;product=DGCR8%2C microprocessor complex subunit%2C transcript variant X2;transcript_id=XM_030249352.1;extra_copy_number=0
CM058256.1	Liftoff	exon	16241003	16241078	.	-	.	ID=exon-XM_030249352.1-1;Parent=rna-XM_030249352.1;Dbxref=GeneID:94223,GenBank:XM_030249352.1,MGI:MGI:2151114;gbkey=mRNA;gene=Dgcr8;product=DGCR8%2C microprocessor complex subunit%2C transcript variant X2;transcript_id=XM_030249352.1;extra_copy_number=0
CM058256.1	Liftoff	CDS	16207355	16207438	.	-	.	ID=cds-XP_030105212.1;Parent=rna-XM_030249352.1;Dbxref=GeneID:94223,GenBank:XP_030105212.1,MGI:MGI:2151114;Name=XP_030105212.1;gbkey=CDS;gene=Dgcr8;product=microprocessor complex subunit DGCR8 isoform X1;protein_id=XP_030105212.1;extra_copy_number=0
CM058256.1	Liftoff	CDS	16208505	16208618	.	-	.	ID=cds-XP_030105212.1;Parent=rna-XM_030249352.1;Dbxref=GeneID:94223,GenBank:XP_030105212.1,MGI:MGI:2151114;Name=XP_030105212.1;gbkey=CDS;gene=Dgcr8;product=microprocessor complex subunit DGCR8 isoform X1;protein_id=XP_030105212.1;extra_copy_number=0
CM058256.1	Liftoff	CDS	16210027	16210154	.	-	.	ID=cds-XP_030105212.1;Parent=rna-XM_030249352.1;Dbxref=GeneID:94223,GenBank:XP_030105212.1,MGI:MGI:2151114;Name=XP_030105212.1;gbkey=CDS;gene=Dgcr8;product=microprocessor complex subunit DGCR8 isoform X1;protein_id=XP_030105212.1;extra_copy_number=0
CM058256.1	Liftoff	CDS	16211378	16211484	.	-	.	ID=cds-XP_030105212.1;Parent=rna-XM_030249352.1;Dbxref=GeneID:94223,GenBank:XP_030105212.1,MGI:MGI:2151114;Name=XP_030105212.1;gbkey=CDS;gene=Dgcr8;product=microprocessor complex subunit DGCR8 isoform X1;protein_id=XP_030105212.1;extra_copy_number=0
CM058256.1	Liftoff	CDS	16211708	16211808	.	-	.	ID=cds-XP_030105212.1;Parent=rna-XM_030249352.1;Dbxref=GeneID:94223,GenBank:XP_030105212.1,MGI:MGI:2151114;Name=XP_030105212.1;gbkey=CDS;gene=Dgcr8;product=microprocessor complex subunit DGCR8 isoform X1;protein_id=XP_030105212.1;extra_copy_number=0
CM058256.1	Liftoff	CDS	16221421	16221483	.	-	.	ID=cds-XP_030105212.1;Parent=rna-XM_030249352.1;Dbxref=GeneID:94223,GenBank:XP_030105212.1,MGI:MGI:2151114;Name=XP_030105212.1;gbkey=CDS;gene=Dgcr8;product=microprocessor complex subunit DGCR8 isoform X1;protein_id=XP_030105212.1;extra_copy_number=0
CM058256.1	Liftoff	CDS	16224554	16224636	.	-	.	ID=cds-XP_030105212.1;Parent=rna-XM_030249352.1;Dbxref=GeneID:94223,GenBank:XP_030105212.1,MGI:MGI:2151114;Name=XP_030105212.1;gbkey=CDS;gene=Dgcr8;product=microprocessor complex subunit DGCR8 isoform X1;protein_id=XP_030105212.1;extra_copy_number=0
CM058256.1	Liftoff	CDS	16229001	16229099	.	-	.	ID=cds-XP_030105212.1;Parent=rna-XM_030249352.1;Dbxref=GeneID:94223,GenBank:XP_030105212.1,MGI:MGI:2151114;Name=XP_030105212.1;gbkey=CDS;gene=Dgcr8;product=microprocessor complex subunit DGCR8 isoform X1;protein_id=XP_030105212.1;extra_copy_number=0
CM058256.1	Liftoff	CDS	16229874	16229975	.	-	.	ID=cds-XP_030105212.1;Parent=rna-XM_030249352.1;Dbxref=GeneID:94223,GenBank:XP_030105212.1,MGI:MGI:2151114;Name=XP_030105212.1;gbkey=CDS;gene=Dgcr8;product=microprocessor complex subunit DGCR8 isoform X1;protein_id=XP_030105212.1;extra_copy_number=0
CM058256.1	Liftoff	CDS	16230154	16230351	.	-	.	ID=cds-XP_030105212.1;Parent=rna-XM_030249352.1;Dbxref=GeneID:94223,GenBank:XP_030105212.1,MGI:MGI:2151114;Name=XP_030105212.1;gbkey=CDS;gene=Dgcr8;product=microprocessor complex subunit DGCR8 isoform X1;protein_id=XP_030105212.1;extra_copy_number=0
CM058256.1	Liftoff	CDS	16232059	16232341	.	-	.	ID=cds-XP_030105212.1;Parent=rna-XM_030249352.1;Dbxref=GeneID:94223,GenBank:XP_030105212.1,MGI:MGI:2151114;Name=XP_030105212.1;gbkey=CDS;gene=Dgcr8;product=microprocessor complex subunit DGCR8 isoform X1;protein_id=XP_030105212.1;extra_copy_number=0
CM058256.1	Liftoff	CDS	16232453	16232595	.	-	.	ID=cds-XP_030105212.1;Parent=rna-XM_030249352.1;Dbxref=GeneID:94223,GenBank:XP_030105212.1,MGI:MGI:2151114;Name=XP_030105212.1;gbkey=CDS;gene=Dgcr8;product=microprocessor complex subunit DGCR8 isoform X1;protein_id=XP_030105212.1;extra_copy_number=0
CM058256.1	Liftoff	CDS	16234963	16235122	.	-	.	ID=cds-XP_030105212.1;Parent=rna-XM_030249352.1;Dbxref=GeneID:94223,GenBank:XP_030105212.1,MGI:MGI:2151114;Name=XP_030105212.1;gbkey=CDS;gene=Dgcr8;product=microprocessor complex subunit DGCR8 isoform X1;protein_id=XP_030105212.1;extra_copy_number=0
CM058256.1	Liftoff	CDS	16235536	16236255	.	-	.	ID=cds-XP_030105212.1;Parent=rna-XM_030249352.1;Dbxref=GeneID:94223,GenBank:XP_030105212.1,MGI:MGI:2151114;Name=XP_030105212.1;gbkey=CDS;gene=Dgcr8;product=microprocessor complex subunit DGCR8 isoform X1;protein_id=XP_030105212.1;extra_copy_number=0
CM058256.1	Liftoff	mRNA	16205781	16240935	.	-	.	ID=rna-XM_030249353.1;Parent=gene-Dgcr8;Dbxref=GeneID:94223,GenBank:XM_030249353.1,MGI:MGI:2151114;Name=XM_030249353.1;gbkey=mRNA;gene=Dgcr8;model_evidence=Supporting evidence includes similarity to: 6 mRNAs%2C 32 ESTs%2C 617 long SRA reads%2C and 100%25 coverage of the annotated genomic feature by RNAseq alignments%2C including 15 samples with support for all annotated introns;product=DGCR8%2C microprocessor complex subunit%2C transcript variant X3;transcript_id=XM_030249353.1;matches_ref_protein=True;valid_ORF=True;extra_copy_number=0
CM058256.1	Liftoff	exon	16205781	16207438	.	-	.	ID=exon-XM_030249353.1-15;Parent=rna-XM_030249353.1;Dbxref=GeneID:94223,GenBank:XM_030249353.1,MGI:MGI:2151114;gbkey=mRNA;gene=Dgcr8;product=DGCR8%2C microprocessor complex subunit%2C transcript variant X3;transcript_id=XM_030249353.1;extra_copy_number=0
CM058256.1	Liftoff	exon	16208505	16208618	.	-	.	ID=exon-XM_030249353.1-14;Parent=rna-XM_030249353.1;Dbxref=GeneID:94223,GenBank:XM_030249353.1,MGI:MGI:2151114;gbkey=mRNA;gene=Dgcr8;product=DGCR8%2C microprocessor complex subunit%2C transcript variant X3;transcript_id=XM_030249353.1;extra_copy_number=0
CM058256.1	Liftoff	exon	16210027	16210154	.	-	.	ID=exon-XM_030249353.1-13;Parent=rna-XM_030249353.1;Dbxref=GeneID:94223,GenBank:XM_030249353.1,MGI:MGI:2151114;gbkey=mRNA;gene=Dgcr8;product=DGCR8%2C microprocessor complex subunit%2C transcript variant X3;transcript_id=XM_030249353.1;extra_copy_number=0
CM058256.1	Liftoff	exon	16211378	16211484	.	-	.	ID=exon-XM_030249353.1-12;Parent=rna-XM_030249353.1;Dbxref=GeneID:94223,GenBank:XM_030249353.1,MGI:MGI:2151114;gbkey=mRNA;gene=Dgcr8;product=DGCR8%2C microprocessor complex subunit%2C transcript variant X3;transcript_id=XM_030249353.1;extra_copy_number=0
CM058256.1	Liftoff	exon	16211708	16211808	.	-	.	ID=exon-XM_030249353.1-11;Parent=rna-XM_030249353.1;Dbxref=GeneID:94223,GenBank:XM_030249353.1,MGI:MGI:2151114;gbkey=mRNA;gene=Dgcr8;product=DGCR8%2C microprocessor complex subunit%2C transcript variant X3;transcript_id=XM_030249353.1;extra_copy_number=0
CM058256.1	Liftoff	exon	16221421	16221483	.	-	.	ID=exon-XM_030249353.1-10;Parent=rna-XM_030249353.1;Dbxref=GeneID:94223,GenBank:XM_030249353.1,MGI:MGI:2151114;gbkey=mRNA;gene=Dgcr8;product=DGCR8%2C microprocessor complex subunit%2C transcript variant X3;transcript_id=XM_030249353.1;extra_copy_number=0
CM058256.1	Liftoff	exon	16224554	16224636	.	-	.	ID=exon-XM_030249353.1-9;Parent=rna-XM_030249353.1;Dbxref=GeneID:94223,GenBank:XM_030249353.1,MGI:MGI:2151114;gbkey=mRNA;gene=Dgcr8;product=DGCR8%2C microprocessor complex subunit%2C transcript variant X3;transcript_id=XM_030249353.1;extra_copy_number=0
CM058256.1	Liftoff	exon	16229001	16229099	.	-	.	ID=exon-XM_030249353.1-8;Parent=rna-XM_030249353.1;Dbxref=GeneID:94223,GenBank:XM_030249353.1,MGI:MGI:2151114;gbkey=mRNA;gene=Dgcr8;product=DGCR8%2C microprocessor complex subunit%2C transcript variant X3;transcript_id=XM_030249353.1;extra_copy_number=0
CM058256.1	Liftoff	exon	16229874	16229975	.	-	.	ID=exon-XM_030249353.1-7;Parent=rna-XM_030249353.1;Dbxref=GeneID:94223,GenBank:XM_030249353.1,MGI:MGI:2151114;gbkey=mRNA;gene=Dgcr8;product=DGCR8%2C microprocessor complex subunit%2C transcript variant X3;transcript_id=XM_030249353.1;extra_copy_number=0
CM058256.1	Liftoff	exon	16230154	16230351	.	-	.	ID=exon-XM_030249353.1-6;Parent=rna-XM_030249353.1;Dbxref=GeneID:94223,GenBank:XM_030249353.1,MGI:MGI:2151114;gbkey=mRNA;gene=Dgcr8;product=DGCR8%2C microprocessor complex subunit%2C transcript variant X3;transcript_id=XM_030249353.1;extra_copy_number=0
CM058256.1	Liftoff	exon	16232059	16232341	.	-	.	ID=exon-XM_030249353.1-5;Parent=rna-XM_030249353.1;Dbxref=GeneID:94223,GenBank:XM_030249353.1,MGI:MGI:2151114;gbkey=mRNA;gene=Dgcr8;product=DGCR8%2C microprocessor complex subunit%2C transcript variant X3;transcript_id=XM_030249353.1;extra_copy_number=0
CM058256.1	Liftoff	exon	16232453	16232595	.	-	.	ID=exon-XM_030249353.1-4;Parent=rna-XM_030249353.1;Dbxref=GeneID:94223,GenBank:XM_030249353.1,MGI:MGI:2151114;gbkey=mRNA;gene=Dgcr8;product=DGCR8%2C microprocessor complex subunit%2C transcript variant X3;transcript_id=XM_030249353.1;extra_copy_number=0
CM058256.1	Liftoff	exon	16234963	16235122	.	-	.	ID=exon-XM_030249353.1-3;Parent=rna-XM_030249353.1;Dbxref=GeneID:94223,GenBank:XM_030249353.1,MGI:MGI:2151114;gbkey=mRNA;gene=Dgcr8;product=DGCR8%2C microprocessor complex subunit%2C transcript variant X3;transcript_id=XM_030249353.1;extra_copy_number=0
CM058256.1	Liftoff	exon	16235536	16236535	.	-	.	ID=exon-XM_030249353.1-2;Parent=rna-XM_030249353.1;Dbxref=GeneID:94223,GenBank:XM_030249353.1,MGI:MGI:2151114;gbkey=mRNA;gene=Dgcr8;product=DGCR8%2C microprocessor complex subunit%2C transcript variant X3;transcript_id=XM_030249353.1;extra_copy_number=0
CM058256.1	Liftoff	exon	16236940	16240935	.	-	.	ID=exon-XM_030249353.1-1;Parent=rna-XM_030249353.1;Dbxref=GeneID:94223,GenBank:XM_030249353.1,MGI:MGI:2151114;gbkey=mRNA;gene=Dgcr8;product=DGCR8%2C microprocessor complex subunit%2C transcript variant X3;transcript_id=XM_030249353.1;extra_copy_number=0
CM058256.1	Liftoff	CDS	16207355	16207438	.	-	.	ID=cds-XP_030105213.1;Parent=rna-XM_030249353.1;Dbxref=GeneID:94223,GenBank:XP_030105213.1,MGI:MGI:2151114;Name=XP_030105213.1;gbkey=CDS;gene=Dgcr8;product=microprocessor complex subunit DGCR8 isoform X1;protein_id=XP_030105213.1;extra_copy_number=0
CM058256.1	Liftoff	CDS	16208505	16208618	.	-	.	ID=cds-XP_030105213.1;Parent=rna-XM_030249353.1;Dbxref=GeneID:94223,GenBank:XP_030105213.1,MGI:MGI:2151114;Name=XP_030105213.1;gbkey=CDS;gene=Dgcr8;product=microprocessor complex subunit DGCR8 isoform X1;protein_id=XP_030105213.1;extra_copy_number=0
CM058256.1	Liftoff	CDS	16210027	16210154	.	-	.	ID=cds-XP_030105213.1;Parent=rna-XM_030249353.1;Dbxref=GeneID:94223,GenBank:XP_030105213.1,MGI:MGI:2151114;Name=XP_030105213.1;gbkey=CDS;gene=Dgcr8;product=microprocessor complex subunit DGCR8 isoform X1;protein_id=XP_030105213.1;extra_copy_number=0
CM058256.1	Liftoff	CDS	16211378	16211484	.	-	.	ID=cds-XP_030105213.1;Parent=rna-XM_030249353.1;Dbxref=GeneID:94223,GenBank:XP_030105213.1,MGI:MGI:2151114;Name=XP_030105213.1;gbkey=CDS;gene=Dgcr8;product=microprocessor complex subunit DGCR8 isoform X1;protein_id=XP_030105213.1;extra_copy_number=0
CM058256.1	Liftoff	CDS	16211708	16211808	.	-	.	ID=cds-XP_030105213.1;Parent=rna-XM_030249353.1;Dbxref=GeneID:94223,GenBank:XP_030105213.1,MGI:MGI:2151114;Name=XP_030105213.1;gbkey=CDS;gene=Dgcr8;product=microprocessor complex subunit DGCR8 isoform X1;protein_id=XP_030105213.1;extra_copy_number=0
CM058256.1	Liftoff	CDS	16221421	16221483	.	-	.	ID=cds-XP_030105213.1;Parent=rna-XM_030249353.1;Dbxref=GeneID:94223,GenBank:XP_030105213.1,MGI:MGI:2151114;Name=XP_030105213.1;gbkey=CDS;gene=Dgcr8;product=microprocessor complex subunit DGCR8 isoform X1;protein_id=XP_030105213.1;extra_copy_number=0
CM058256.1	Liftoff	CDS	16224554	16224636	.	-	.	ID=cds-XP_030105213.1;Parent=rna-XM_030249353.1;Dbxref=GeneID:94223,GenBank:XP_030105213.1,MGI:MGI:2151114;Name=XP_030105213.1;gbkey=CDS;gene=Dgcr8;product=microprocessor complex subunit DGCR8 isoform X1;protein_id=XP_030105213.1;extra_copy_number=0
CM058256.1	Liftoff	CDS	16229001	16229099	.	-	.	ID=cds-XP_030105213.1;Parent=rna-XM_030249353.1;Dbxref=GeneID:94223,GenBank:XP_030105213.1,MGI:MGI:2151114;Name=XP_030105213.1;gbkey=CDS;gene=Dgcr8;product=microprocessor complex subunit DGCR8 isoform X1;protein_id=XP_030105213.1;extra_copy_number=0
CM058256.1	Liftoff	CDS	16229874	16229975	.	-	.	ID=cds-XP_030105213.1;Parent=rna-XM_030249353.1;Dbxref=GeneID:94223,GenBank:XP_030105213.1,MGI:MGI:2151114;Name=XP_030105213.1;gbkey=CDS;gene=Dgcr8;product=microprocessor complex subunit DGCR8 isoform X1;protein_id=XP_030105213.1;extra_copy_number=0
CM058256.1	Liftoff	CDS	16230154	16230351	.	-	.	ID=cds-XP_030105213.1;Parent=rna-XM_030249353.1;Dbxref=GeneID:94223,GenBank:XP_030105213.1,MGI:MGI:2151114;Name=XP_030105213.1;gbkey=CDS;gene=Dgcr8;product=microprocessor complex subunit DGCR8 isoform X1;protein_id=XP_030105213.1;extra_copy_number=0
CM058256.1	Liftoff	CDS	16232059	16232341	.	-	.	ID=cds-XP_030105213.1;Parent=rna-XM_030249353.1;Dbxref=GeneID:94223,GenBank:XP_030105213.1,MGI:MGI:2151114;Name=XP_030105213.1;gbkey=CDS;gene=Dgcr8;product=microprocessor complex subunit DGCR8 isoform X1;protein_id=XP_030105213.1;extra_copy_number=0
CM058256.1	Liftoff	CDS	16232453	16232595	.	-	.	ID=cds-XP_030105213.1;Parent=rna-XM_030249353.1;Dbxref=GeneID:94223,GenBank:XP_030105213.1,MGI:MGI:2151114;Name=XP_030105213.1;gbkey=CDS;gene=Dgcr8;product=microprocessor complex subunit DGCR8 isoform X1;protein_id=XP_030105213.1;extra_copy_number=0
CM058256.1	Liftoff	CDS	16234963	16235122	.	-	.	ID=cds-XP_030105213.1;Parent=rna-XM_030249353.1;Dbxref=GeneID:94223,GenBank:XP_030105213.1,MGI:MGI:2151114;Name=XP_030105213.1;gbkey=CDS;gene=Dgcr8;product=microprocessor complex subunit DGCR8 isoform X1;protein_id=XP_030105213.1;extra_copy_number=0
CM058256.1	Liftoff	CDS	16235536	16236255	.	-	.	ID=cds-XP_030105213.1;Parent=rna-XM_030249353.1;Dbxref=GeneID:94223,GenBank:XP_030105213.1,MGI:MGI:2151114;Name=XP_030105213.1;gbkey=CDS;gene=Dgcr8;product=microprocessor complex subunit DGCR8 isoform X1;protein_id=XP_030105213.1;extra_copy_number=0
CM058256.1	Liftoff	mRNA	16205781	16241080	.	-	.	ID=rna-XM_030249354.2;Parent=gene-Dgcr8;Dbxref=GeneID:94223,GenBank:XM_030249354.2,MGI:MGI:2151114;Name=XM_030249354.2;gbkey=mRNA;gene=Dgcr8;model_evidence=Supporting evidence includes similarity to: 6 mRNAs%2C 31 ESTs%2C 587 long SRA reads%2C and 100%25 coverage of the annotated genomic feature by RNAseq alignments%2C including 17 samples with support for all annotated introns;product=DGCR8%2C microprocessor complex subunit%2C transcript variant X4;transcript_id=XM_030249354.2;matches_ref_protein=True;valid_ORF=True;extra_copy_number=0
CM058256.1	Liftoff	exon	16205781	16207438	.	-	.	ID=exon-XM_030249354.2-15;Parent=rna-XM_030249354.2;Dbxref=GeneID:94223,GenBank:XM_030249354.2,MGI:MGI:2151114;gbkey=mRNA;gene=Dgcr8;product=DGCR8%2C microprocessor complex subunit%2C transcript variant X4;transcript_id=XM_030249354.2;extra_copy_number=0
CM058256.1	Liftoff	exon	16208505	16208618	.	-	.	ID=exon-XM_030249354.2-14;Parent=rna-XM_030249354.2;Dbxref=GeneID:94223,GenBank:XM_030249354.2,MGI:MGI:2151114;gbkey=mRNA;gene=Dgcr8;product=DGCR8%2C microprocessor complex subunit%2C transcript variant X4;transcript_id=XM_030249354.2;extra_copy_number=0
CM058256.1	Liftoff	exon	16210027	16210154	.	-	.	ID=exon-XM_030249354.2-13;Parent=rna-XM_030249354.2;Dbxref=GeneID:94223,GenBank:XM_030249354.2,MGI:MGI:2151114;gbkey=mRNA;gene=Dgcr8;product=DGCR8%2C microprocessor complex subunit%2C transcript variant X4;transcript_id=XM_030249354.2;extra_copy_number=0
CM058256.1	Liftoff	exon	16211378	16211484	.	-	.	ID=exon-XM_030249354.2-12;Parent=rna-XM_030249354.2;Dbxref=GeneID:94223,GenBank:XM_030249354.2,MGI:MGI:2151114;gbkey=mRNA;gene=Dgcr8;product=DGCR8%2C microprocessor complex subunit%2C transcript variant X4;transcript_id=XM_030249354.2;extra_copy_number=0
CM058256.1	Liftoff	exon	16211708	16211808	.	-	.	ID=exon-XM_030249354.2-11;Parent=rna-XM_030249354.2;Dbxref=GeneID:94223,GenBank:XM_030249354.2,MGI:MGI:2151114;gbkey=mRNA;gene=Dgcr8;product=DGCR8%2C microprocessor complex subunit%2C transcript variant X4;transcript_id=XM_030249354.2;extra_copy_number=0
CM058256.1	Liftoff	exon	16221421	16221483	.	-	.	ID=exon-XM_030249354.2-10;Parent=rna-XM_030249354.2;Dbxref=GeneID:94223,GenBank:XM_030249354.2,MGI:MGI:2151114;gbkey=mRNA;gene=Dgcr8;product=DGCR8%2C microprocessor complex subunit%2C transcript variant X4;transcript_id=XM_030249354.2;extra_copy_number=0
CM058256.1	Liftoff	exon	16224554	16224636	.	-	.	ID=exon-XM_030249354.2-9;Parent=rna-XM_030249354.2;Dbxref=GeneID:94223,GenBank:XM_030249354.2,MGI:MGI:2151114;gbkey=mRNA;gene=Dgcr8;product=DGCR8%2C microprocessor complex subunit%2C transcript variant X4;transcript_id=XM_030249354.2;extra_copy_number=0
CM058256.1	Liftoff	exon	16229001	16229099	.	-	.	ID=exon-XM_030249354.2-8;Parent=rna-XM_030249354.2;Dbxref=GeneID:94223,GenBank:XM_030249354.2,MGI:MGI:2151114;gbkey=mRNA;gene=Dgcr8;product=DGCR8%2C microprocessor complex subunit%2C transcript variant X4;transcript_id=XM_030249354.2;extra_copy_number=0
CM058256.1	Liftoff	exon	16229874	16229975	.	-	.	ID=exon-XM_030249354.2-7;Parent=rna-XM_030249354.2;Dbxref=GeneID:94223,GenBank:XM_030249354.2,MGI:MGI:2151114;gbkey=mRNA;gene=Dgcr8;product=DGCR8%2C microprocessor complex subunit%2C transcript variant X4;transcript_id=XM_030249354.2;extra_copy_number=0
CM058256.1	Liftoff	exon	16230154	16230351	.	-	.	ID=exon-XM_030249354.2-6;Parent=rna-XM_030249354.2;Dbxref=GeneID:94223,GenBank:XM_030249354.2,MGI:MGI:2151114;gbkey=mRNA;gene=Dgcr8;product=DGCR8%2C microprocessor complex subunit%2C transcript variant X4;transcript_id=XM_030249354.2;extra_copy_number=0
CM058256.1	Liftoff	exon	16232059	16232341	.	-	.	ID=exon-XM_030249354.2-5;Parent=rna-XM_030249354.2;Dbxref=GeneID:94223,GenBank:XM_030249354.2,MGI:MGI:2151114;gbkey=mRNA;gene=Dgcr8;product=DGCR8%2C microprocessor complex subunit%2C transcript variant X4;transcript_id=XM_030249354.2;extra_copy_number=0
CM058256.1	Liftoff	exon	16232453	16232595	.	-	.	ID=exon-XM_030249354.2-4;Parent=rna-XM_030249354.2;Dbxref=GeneID:94223,GenBank:XM_030249354.2,MGI:MGI:2151114;gbkey=mRNA;gene=Dgcr8;product=DGCR8%2C microprocessor complex subunit%2C transcript variant X4;transcript_id=XM_030249354.2;extra_copy_number=0
CM058256.1	Liftoff	exon	16234963	16235122	.	-	.	ID=exon-XM_030249354.2-3;Parent=rna-XM_030249354.2;Dbxref=GeneID:94223,GenBank:XM_030249354.2,MGI:MGI:2151114;gbkey=mRNA;gene=Dgcr8;product=DGCR8%2C microprocessor complex subunit%2C transcript variant X4;transcript_id=XM_030249354.2;extra_copy_number=0
CM058256.1	Liftoff	exon	16235536	16236535	.	-	.	ID=exon-XM_030249354.2-2;Parent=rna-XM_030249354.2;Dbxref=GeneID:94223,GenBank:XM_030249354.2,MGI:MGI:2151114;gbkey=mRNA;gene=Dgcr8;product=DGCR8%2C microprocessor complex subunit%2C transcript variant X4;transcript_id=XM_030249354.2;extra_copy_number=0
CM058256.1	Liftoff	exon	16241007	16241080	.	-	.	ID=exon-XM_030249354.2-1;Parent=rna-XM_030249354.2;Dbxref=GeneID:94223,GenBank:XM_030249354.2,MGI:MGI:2151114;gbkey=mRNA;gene=Dgcr8;product=DGCR8%2C microprocessor complex subunit%2C transcript variant X4;transcript_id=XM_030249354.2;extra_copy_number=0
CM058256.1	Liftoff	CDS	16207355	16207438	.	-	.	ID=cds-XP_030105214.1;Parent=rna-XM_030249354.2;Dbxref=GeneID:94223,GenBank:XP_030105214.1,MGI:MGI:2151114;Name=XP_030105214.1;gbkey=CDS;gene=Dgcr8;product=microprocessor complex subunit DGCR8 isoform X1;protein_id=XP_030105214.1;extra_copy_number=0
CM058256.1	Liftoff	CDS	16208505	16208618	.	-	.	ID=cds-XP_030105214.1;Parent=rna-XM_030249354.2;Dbxref=GeneID:94223,GenBank:XP_030105214.1,MGI:MGI:2151114;Name=XP_030105214.1;gbkey=CDS;gene=Dgcr8;product=microprocessor complex subunit DGCR8 isoform X1;protein_id=XP_030105214.1;extra_copy_number=0
CM058256.1	Liftoff	CDS	16210027	16210154	.	-	.	ID=cds-XP_030105214.1;Parent=rna-XM_030249354.2;Dbxref=GeneID:94223,GenBank:XP_030105214.1,MGI:MGI:2151114;Name=XP_030105214.1;gbkey=CDS;gene=Dgcr8;product=microprocessor complex subunit DGCR8 isoform X1;protein_id=XP_030105214.1;extra_copy_number=0
CM058256.1	Liftoff	CDS	16211378	16211484	.	-	.	ID=cds-XP_030105214.1;Parent=rna-XM_030249354.2;Dbxref=GeneID:94223,GenBank:XP_030105214.1,MGI:MGI:2151114;Name=XP_030105214.1;gbkey=CDS;gene=Dgcr8;product=microprocessor complex subunit DGCR8 isoform X1;protein_id=XP_030105214.1;extra_copy_number=0
CM058256.1	Liftoff	CDS	16211708	16211808	.	-	.	ID=cds-XP_030105214.1;Parent=rna-XM_030249354.2;Dbxref=GeneID:94223,GenBank:XP_030105214.1,MGI:MGI:2151114;Name=XP_030105214.1;gbkey=CDS;gene=Dgcr8;product=microprocessor complex subunit DGCR8 isoform X1;protein_id=XP_030105214.1;extra_copy_number=0
CM058256.1	Liftoff	CDS	16221421	16221483	.	-	.	ID=cds-XP_030105214.1;Parent=rna-XM_030249354.2;Dbxref=GeneID:94223,GenBank:XP_030105214.1,MGI:MGI:2151114;Name=XP_030105214.1;gbkey=CDS;gene=Dgcr8;product=microprocessor complex subunit DGCR8 isoform X1;protein_id=XP_030105214.1;extra_copy_number=0
CM058256.1	Liftoff	CDS	16224554	16224636	.	-	.	ID=cds-XP_030105214.1;Parent=rna-XM_030249354.2;Dbxref=GeneID:94223,GenBank:XP_030105214.1,MGI:MGI:2151114;Name=XP_030105214.1;gbkey=CDS;gene=Dgcr8;product=microprocessor complex subunit DGCR8 isoform X1;protein_id=XP_030105214.1;extra_copy_number=0
CM058256.1	Liftoff	CDS	16229001	16229099	.	-	.	ID=cds-XP_030105214.1;Parent=rna-XM_030249354.2;Dbxref=GeneID:94223,GenBank:XP_030105214.1,MGI:MGI:2151114;Name=XP_030105214.1;gbkey=CDS;gene=Dgcr8;product=microprocessor complex subunit DGCR8 isoform X1;protein_id=XP_030105214.1;extra_copy_number=0
CM058256.1	Liftoff	CDS	16229874	16229975	.	-	.	ID=cds-XP_030105214.1;Parent=rna-XM_030249354.2;Dbxref=GeneID:94223,GenBank:XP_030105214.1,MGI:MGI:2151114;Name=XP_030105214.1;gbkey=CDS;gene=Dgcr8;product=microprocessor complex subunit DGCR8 isoform X1;protein_id=XP_030105214.1;extra_copy_number=0
CM058256.1	Liftoff	CDS	16230154	16230351	.	-	.	ID=cds-XP_030105214.1;Parent=rna-XM_030249354.2;Dbxref=GeneID:94223,GenBank:XP_030105214.1,MGI:MGI:2151114;Name=XP_030105214.1;gbkey=CDS;gene=Dgcr8;product=microprocessor complex subunit DGCR8 isoform X1;protein_id=XP_030105214.1;extra_copy_number=0
CM058256.1	Liftoff	CDS	16232059	16232341	.	-	.	ID=cds-XP_030105214.1;Parent=rna-XM_030249354.2;Dbxref=GeneID:94223,GenBank:XP_030105214.1,MGI:MGI:2151114;Name=XP_030105214.1;gbkey=CDS;gene=Dgcr8;product=microprocessor complex subunit DGCR8 isoform X1;protein_id=XP_030105214.1;extra_copy_number=0
CM058256.1	Liftoff	CDS	16232453	16232595	.	-	.	ID=cds-XP_030105214.1;Parent=rna-XM_030249354.2;Dbxref=GeneID:94223,GenBank:XP_030105214.1,MGI:MGI:2151114;Name=XP_030105214.1;gbkey=CDS;gene=Dgcr8;product=microprocessor complex subunit DGCR8 isoform X1;protein_id=XP_030105214.1;extra_copy_number=0
CM058256.1	Liftoff	CDS	16234963	16235122	.	-	.	ID=cds-XP_030105214.1;Parent=rna-XM_030249354.2;Dbxref=GeneID:94223,GenBank:XP_030105214.1,MGI:MGI:2151114;Name=XP_030105214.1;gbkey=CDS;gene=Dgcr8;product=microprocessor complex subunit DGCR8 isoform X1;protein_id=XP_030105214.1;extra_copy_number=0
CM058256.1	Liftoff	CDS	16235536	16236255	.	-	.	ID=cds-XP_030105214.1;Parent=rna-XM_030249354.2;Dbxref=GeneID:94223,GenBank:XP_030105214.1,MGI:MGI:2151114;Name=XP_030105214.1;gbkey=CDS;gene=Dgcr8;product=microprocessor complex subunit DGCR8 isoform X1;protein_id=XP_030105214.1;extra_copy_number=0
CM058256.1	Liftoff	mRNA	16205781	16241090	.	-	.	ID=rna-XM_030249355.2;Parent=gene-Dgcr8;Dbxref=GeneID:94223,GenBank:XM_030249355.2,MGI:MGI:2151114;Name=XM_030249355.2;gbkey=mRNA;gene=Dgcr8;model_evidence=Supporting evidence includes similarity to: 5 mRNAs%2C 35 ESTs%2C 5 Proteins%2C 669 long SRA reads%2C and 100%25 coverage of the annotated genomic feature by RNAseq alignments%2C including 50 samples with support for all annotated introns;product=DGCR8%2C microprocessor complex subunit%2C transcript variant X5;transcript_id=XM_030249355.2;matches_ref_protein=True;valid_ORF=True;extra_copy_number=0
CM058256.1	Liftoff	exon	16205781	16207438	.	-	.	ID=exon-XM_030249355.2-13;Parent=rna-XM_030249355.2;Dbxref=GeneID:94223,GenBank:XM_030249355.2,MGI:MGI:2151114;gbkey=mRNA;gene=Dgcr8;product=DGCR8%2C microprocessor complex subunit%2C transcript variant X5;transcript_id=XM_030249355.2;extra_copy_number=0
CM058256.1	Liftoff	exon	16208505	16208618	.	-	.	ID=exon-XM_030249355.2-12;Parent=rna-XM_030249355.2;Dbxref=GeneID:94223,GenBank:XM_030249355.2,MGI:MGI:2151114;gbkey=mRNA;gene=Dgcr8;product=DGCR8%2C microprocessor complex subunit%2C transcript variant X5;transcript_id=XM_030249355.2;extra_copy_number=0
CM058256.1	Liftoff	exon	16210027	16210154	.	-	.	ID=exon-XM_030249355.2-11;Parent=rna-XM_030249355.2;Dbxref=GeneID:94223,GenBank:XM_030249355.2,MGI:MGI:2151114;gbkey=mRNA;gene=Dgcr8;product=DGCR8%2C microprocessor complex subunit%2C transcript variant X5;transcript_id=XM_030249355.2;extra_copy_number=0
CM058256.1	Liftoff	exon	16211378	16211484	.	-	.	ID=exon-XM_030249355.2-10;Parent=rna-XM_030249355.2;Dbxref=GeneID:94223,GenBank:XM_030249355.2,MGI:MGI:2151114;gbkey=mRNA;gene=Dgcr8;product=DGCR8%2C microprocessor complex subunit%2C transcript variant X5;transcript_id=XM_030249355.2;extra_copy_number=0
CM058256.1	Liftoff	exon	16211708	16211808	.	-	.	ID=exon-XM_030249355.2-9;Parent=rna-XM_030249355.2;Dbxref=GeneID:94223,GenBank:XM_030249355.2,MGI:MGI:2151114;gbkey=mRNA;gene=Dgcr8;product=DGCR8%2C microprocessor complex subunit%2C transcript variant X5;transcript_id=XM_030249355.2;extra_copy_number=0
CM058256.1	Liftoff	exon	16224554	16224636	.	-	.	ID=exon-XM_030249355.2-8;Parent=rna-XM_030249355.2;Dbxref=GeneID:94223,GenBank:XM_030249355.2,MGI:MGI:2151114;gbkey=mRNA;gene=Dgcr8;product=DGCR8%2C microprocessor complex subunit%2C transcript variant X5;transcript_id=XM_030249355.2;extra_copy_number=0
CM058256.1	Liftoff	exon	16229001	16229099	.	-	.	ID=exon-XM_030249355.2-7;Parent=rna-XM_030249355.2;Dbxref=GeneID:94223,GenBank:XM_030249355.2,MGI:MGI:2151114;gbkey=mRNA;gene=Dgcr8;product=DGCR8%2C microprocessor complex subunit%2C transcript variant X5;transcript_id=XM_030249355.2;extra_copy_number=0
CM058256.1	Liftoff	exon	16229874	16229975	.	-	.	ID=exon-XM_030249355.2-6;Parent=rna-XM_030249355.2;Dbxref=GeneID:94223,GenBank:XM_030249355.2,MGI:MGI:2151114;gbkey=mRNA;gene=Dgcr8;product=DGCR8%2C microprocessor complex subunit%2C transcript variant X5;transcript_id=XM_030249355.2;extra_copy_number=0
CM058256.1	Liftoff	exon	16230154	16230351	.	-	.	ID=exon-XM_030249355.2-5;Parent=rna-XM_030249355.2;Dbxref=GeneID:94223,GenBank:XM_030249355.2,MGI:MGI:2151114;gbkey=mRNA;gene=Dgcr8;product=DGCR8%2C microprocessor complex subunit%2C transcript variant X5;transcript_id=XM_030249355.2;extra_copy_number=0
CM058256.1	Liftoff	exon	16232059	16232341	.	-	.	ID=exon-XM_030249355.2-4;Parent=rna-XM_030249355.2;Dbxref=GeneID:94223,GenBank:XM_030249355.2,MGI:MGI:2151114;gbkey=mRNA;gene=Dgcr8;product=DGCR8%2C microprocessor complex subunit%2C transcript variant X5;transcript_id=XM_030249355.2;extra_copy_number=0
CM058256.1	Liftoff	exon	16232453	16232595	.	-	.	ID=exon-XM_030249355.2-3;Parent=rna-XM_030249355.2;Dbxref=GeneID:94223,GenBank:XM_030249355.2,MGI:MGI:2151114;gbkey=mRNA;gene=Dgcr8;product=DGCR8%2C microprocessor complex subunit%2C transcript variant X5;transcript_id=XM_030249355.2;extra_copy_number=0
CM058256.1	Liftoff	exon	16234963	16235122	.	-	.	ID=exon-XM_030249355.2-2;Parent=rna-XM_030249355.2;Dbxref=GeneID:94223,GenBank:XM_030249355.2,MGI:MGI:2151114;gbkey=mRNA;gene=Dgcr8;product=DGCR8%2C microprocessor complex subunit%2C transcript variant X5;transcript_id=XM_030249355.2;extra_copy_number=0
CM058256.1	Liftoff	exon	16235536	16241090	.	-	.	ID=exon-XM_030249355.2-1;Parent=rna-XM_030249355.2;Dbxref=GeneID:94223,GenBank:XM_030249355.2,MGI:MGI:2151114;gbkey=mRNA;gene=Dgcr8;product=DGCR8%2C microprocessor complex subunit%2C transcript variant X5;transcript_id=XM_030249355.2;extra_copy_number=0
CM058256.1	Liftoff	CDS	16207355	16207438	.	-	.	ID=cds-XP_030105215.1;Parent=rna-XM_030249355.2;Dbxref=GeneID:94223,GenBank:XP_030105215.1,MGI:MGI:2151114;Name=XP_030105215.1;gbkey=CDS;gene=Dgcr8;product=microprocessor complex subunit DGCR8 isoform X2;protein_id=XP_030105215.1;extra_copy_number=0
CM058256.1	Liftoff	CDS	16208505	16208618	.	-	.	ID=cds-XP_030105215.1;Parent=rna-XM_030249355.2;Dbxref=GeneID:94223,GenBank:XP_030105215.1,MGI:MGI:2151114;Name=XP_030105215.1;gbkey=CDS;gene=Dgcr8;product=microprocessor complex subunit DGCR8 isoform X2;protein_id=XP_030105215.1;extra_copy_number=0
CM058256.1	Liftoff	CDS	16210027	16210154	.	-	.	ID=cds-XP_030105215.1;Parent=rna-XM_030249355.2;Dbxref=GeneID:94223,GenBank:XP_030105215.1,MGI:MGI:2151114;Name=XP_030105215.1;gbkey=CDS;gene=Dgcr8;product=microprocessor complex subunit DGCR8 isoform X2;protein_id=XP_030105215.1;extra_copy_number=0
CM058256.1	Liftoff	CDS	16211378	16211484	.	-	.	ID=cds-XP_030105215.1;Parent=rna-XM_030249355.2;Dbxref=GeneID:94223,GenBank:XP_030105215.1,MGI:MGI:2151114;Name=XP_030105215.1;gbkey=CDS;gene=Dgcr8;product=microprocessor complex subunit DGCR8 isoform X2;protein_id=XP_030105215.1;extra_copy_number=0
CM058256.1	Liftoff	CDS	16211708	16211808	.	-	.	ID=cds-XP_030105215.1;Parent=rna-XM_030249355.2;Dbxref=GeneID:94223,GenBank:XP_030105215.1,MGI:MGI:2151114;Name=XP_030105215.1;gbkey=CDS;gene=Dgcr8;product=microprocessor complex subunit DGCR8 isoform X2;protein_id=XP_030105215.1;extra_copy_number=0
CM058256.1	Liftoff	CDS	16224554	16224636	.	-	.	ID=cds-XP_030105215.1;Parent=rna-XM_030249355.2;Dbxref=GeneID:94223,GenBank:XP_030105215.1,MGI:MGI:2151114;Name=XP_030105215.1;gbkey=CDS;gene=Dgcr8;product=microprocessor complex subunit DGCR8 isoform X2;protein_id=XP_030105215.1;extra_copy_number=0
CM058256.1	Liftoff	CDS	16229001	16229099	.	-	.	ID=cds-XP_030105215.1;Parent=rna-XM_030249355.2;Dbxref=GeneID:94223,GenBank:XP_030105215.1,MGI:MGI:2151114;Name=XP_030105215.1;gbkey=CDS;gene=Dgcr8;product=microprocessor complex subunit DGCR8 isoform X2;protein_id=XP_030105215.1;extra_copy_number=0
CM058256.1	Liftoff	CDS	16229874	16229975	.	-	.	ID=cds-XP_030105215.1;Parent=rna-XM_030249355.2;Dbxref=GeneID:94223,GenBank:XP_030105215.1,MGI:MGI:2151114;Name=XP_030105215.1;gbkey=CDS;gene=Dgcr8;product=microprocessor complex subunit DGCR8 isoform X2;protein_id=XP_030105215.1;extra_copy_number=0
CM058256.1	Liftoff	CDS	16230154	16230351	.	-	.	ID=cds-XP_030105215.1;Parent=rna-XM_030249355.2;Dbxref=GeneID:94223,GenBank:XP_030105215.1,MGI:MGI:2151114;Name=XP_030105215.1;gbkey=CDS;gene=Dgcr8;product=microprocessor complex subunit DGCR8 isoform X2;protein_id=XP_030105215.1;extra_copy_number=0
CM058256.1	Liftoff	CDS	16232059	16232341	.	-	.	ID=cds-XP_030105215.1;Parent=rna-XM_030249355.2;Dbxref=GeneID:94223,GenBank:XP_030105215.1,MGI:MGI:2151114;Name=XP_030105215.1;gbkey=CDS;gene=Dgcr8;product=microprocessor complex subunit DGCR8 isoform X2;protein_id=XP_030105215.1;extra_copy_number=0
CM058256.1	Liftoff	CDS	16232453	16232595	.	-	.	ID=cds-XP_030105215.1;Parent=rna-XM_030249355.2;Dbxref=GeneID:94223,GenBank:XP_030105215.1,MGI:MGI:2151114;Name=XP_030105215.1;gbkey=CDS;gene=Dgcr8;product=microprocessor complex subunit DGCR8 isoform X2;protein_id=XP_030105215.1;extra_copy_number=0
CM058256.1	Liftoff	CDS	16234963	16235122	.	-	.	ID=cds-XP_030105215.1;Parent=rna-XM_030249355.2;Dbxref=GeneID:94223,GenBank:XP_030105215.1,MGI:MGI:2151114;Name=XP_030105215.1;gbkey=CDS;gene=Dgcr8;product=microprocessor complex subunit DGCR8 isoform X2;protein_id=XP_030105215.1;extra_copy_number=0
CM058256.1	Liftoff	CDS	16235536	16236255	.	-	.	ID=cds-XP_030105215.1;Parent=rna-XM_030249355.2;Dbxref=GeneID:94223,GenBank:XP_030105215.1,MGI:MGI:2151114;Name=XP_030105215.1;gbkey=CDS;gene=Dgcr8;product=microprocessor complex subunit DGCR8 isoform X2;protein_id=XP_030105215.1;extra_copy_number=0
CM058256.1	Liftoff	mRNA	16205797	16241007	.	-	.	ID=rna-NM_033324.2;Parent=gene-Dgcr8;Dbxref=GeneID:94223,GenBank:NM_033324.2,MGI:MGI:2151114;Name=NM_033324.2;gbkey=mRNA;gene=Dgcr8;product=DGCR8%2C microprocessor complex subunit;tag=RefSeq Select;transcript_id=NM_033324.2;matches_ref_protein=True;valid_ORF=True;extra_copy_number=0
CM058256.1	Liftoff	exon	16205797	16207438	.	-	.	ID=exon-NM_033324.2-14;Parent=rna-NM_033324.2;Dbxref=GeneID:94223,GenBank:NM_033324.2,MGI:MGI:2151114;gbkey=mRNA;gene=Dgcr8;product=DGCR8%2C microprocessor complex subunit;tag=RefSeq Select;transcript_id=NM_033324.2;extra_copy_number=0
CM058256.1	Liftoff	exon	16208505	16208618	.	-	.	ID=exon-NM_033324.2-13;Parent=rna-NM_033324.2;Dbxref=GeneID:94223,GenBank:NM_033324.2,MGI:MGI:2151114;gbkey=mRNA;gene=Dgcr8;product=DGCR8%2C microprocessor complex subunit;tag=RefSeq Select;transcript_id=NM_033324.2;extra_copy_number=0
CM058256.1	Liftoff	exon	16210027	16210154	.	-	.	ID=exon-NM_033324.2-12;Parent=rna-NM_033324.2;Dbxref=GeneID:94223,GenBank:NM_033324.2,MGI:MGI:2151114;gbkey=mRNA;gene=Dgcr8;product=DGCR8%2C microprocessor complex subunit;tag=RefSeq Select;transcript_id=NM_033324.2;extra_copy_number=0
CM058256.1	Liftoff	exon	16211378	16211484	.	-	.	ID=exon-NM_033324.2-11;Parent=rna-NM_033324.2;Dbxref=GeneID:94223,GenBank:NM_033324.2,MGI:MGI:2151114;gbkey=mRNA;gene=Dgcr8;product=DGCR8%2C microprocessor complex subunit;tag=RefSeq Select;transcript_id=NM_033324.2;extra_copy_number=0
CM058256.1	Liftoff	exon	16211708	16211808	.	-	.	ID=exon-NM_033324.2-10;Parent=rna-NM_033324.2;Dbxref=GeneID:94223,GenBank:NM_033324.2,MGI:MGI:2151114;gbkey=mRNA;gene=Dgcr8;product=DGCR8%2C microprocessor complex subunit;tag=RefSeq Select;transcript_id=NM_033324.2;extra_copy_number=0
CM058256.1	Liftoff	exon	16224554	16224636	.	-	.	ID=exon-NM_033324.2-9;Parent=rna-NM_033324.2;Dbxref=GeneID:94223,GenBank:NM_033324.2,MGI:MGI:2151114;gbkey=mRNA;gene=Dgcr8;product=DGCR8%2C microprocessor complex subunit;tag=RefSeq Select;transcript_id=NM_033324.2;extra_copy_number=0
CM058256.1	Liftoff	exon	16229001	16229099	.	-	.	ID=exon-NM_033324.2-8;Parent=rna-NM_033324.2;Dbxref=GeneID:94223,GenBank:NM_033324.2,MGI:MGI:2151114;gbkey=mRNA;gene=Dgcr8;product=DGCR8%2C microprocessor complex subunit;tag=RefSeq Select;transcript_id=NM_033324.2;extra_copy_number=0
CM058256.1	Liftoff	exon	16229874	16229975	.	-	.	ID=exon-NM_033324.2-7;Parent=rna-NM_033324.2;Dbxref=GeneID:94223,GenBank:NM_033324.2,MGI:MGI:2151114;gbkey=mRNA;gene=Dgcr8;product=DGCR8%2C microprocessor complex subunit;tag=RefSeq Select;transcript_id=NM_033324.2;extra_copy_number=0
CM058256.1	Liftoff	exon	16230154	16230351	.	-	.	ID=exon-NM_033324.2-6;Parent=rna-NM_033324.2;Dbxref=GeneID:94223,GenBank:NM_033324.2,MGI:MGI:2151114;gbkey=mRNA;gene=Dgcr8;product=DGCR8%2C microprocessor complex subunit;tag=RefSeq Select;transcript_id=NM_033324.2;extra_copy_number=0
CM058256.1	Liftoff	exon	16232059	16232341	.	-	.	ID=exon-NM_033324.2-5;Parent=rna-NM_033324.2;Dbxref=GeneID:94223,GenBank:NM_033324.2,MGI:MGI:2151114;gbkey=mRNA;gene=Dgcr8;product=DGCR8%2C microprocessor complex subunit;tag=RefSeq Select;transcript_id=NM_033324.2;extra_copy_number=0
CM058256.1	Liftoff	exon	16232453	16232595	.	-	.	ID=exon-NM_033324.2-4;Parent=rna-NM_033324.2;Dbxref=GeneID:94223,GenBank:NM_033324.2,MGI:MGI:2151114;gbkey=mRNA;gene=Dgcr8;product=DGCR8%2C microprocessor complex subunit;tag=RefSeq Select;transcript_id=NM_033324.2;extra_copy_number=0
CM058256.1	Liftoff	exon	16234963	16235122	.	-	.	ID=exon-NM_033324.2-3;Parent=rna-NM_033324.2;Dbxref=GeneID:94223,GenBank:NM_033324.2,MGI:MGI:2151114;gbkey=mRNA;gene=Dgcr8;product=DGCR8%2C microprocessor complex subunit;tag=RefSeq Select;transcript_id=NM_033324.2;extra_copy_number=0
CM058256.1	Liftoff	exon	16235536	16236535	.	-	.	ID=exon-NM_033324.2-2;Parent=rna-NM_033324.2;Dbxref=GeneID:94223,GenBank:NM_033324.2,MGI:MGI:2151114;gbkey=mRNA;gene=Dgcr8;product=DGCR8%2C microprocessor complex subunit;tag=RefSeq Select;transcript_id=NM_033324.2;extra_copy_number=0
CM058256.1	Liftoff	exon	16240942	16241007	.	-	.	ID=exon-NM_033324.2-1;Parent=rna-NM_033324.2;Dbxref=GeneID:94223,GenBank:NM_033324.2,MGI:MGI:2151114;gbkey=mRNA;gene=Dgcr8;product=DGCR8%2C microprocessor complex subunit;tag=RefSeq Select;transcript_id=NM_033324.2;extra_copy_number=0
CM058256.1	Liftoff	CDS	16207355	16207438	.	-	.	ID=cds-NP_201581.2;Parent=rna-NM_033324.2;Dbxref=CCDS:CCDS28018.1,GeneID:94223,GenBank:NP_201581.2,MGI:MGI:2151114;Name=NP_201581.2;gbkey=CDS;gene=Dgcr8;product=microprocessor complex subunit DGCR8;protein_id=NP_201581.2;tag=RefSeq Select;extra_copy_number=0
CM058256.1	Liftoff	CDS	16208505	16208618	.	-	.	ID=cds-NP_201581.2;Parent=rna-NM_033324.2;Dbxref=CCDS:CCDS28018.1,GeneID:94223,GenBank:NP_201581.2,MGI:MGI:2151114;Name=NP_201581.2;gbkey=CDS;gene=Dgcr8;product=microprocessor complex subunit DGCR8;protein_id=NP_201581.2;tag=RefSeq Select;extra_copy_number=0
CM058256.1	Liftoff	CDS	16210027	16210154	.	-	.	ID=cds-NP_201581.2;Parent=rna-NM_033324.2;Dbxref=CCDS:CCDS28018.1,GeneID:94223,GenBank:NP_201581.2,MGI:MGI:2151114;Name=NP_201581.2;gbkey=CDS;gene=Dgcr8;product=microprocessor complex subunit DGCR8;protein_id=NP_201581.2;tag=RefSeq Select;extra_copy_number=0
CM058256.1	Liftoff	CDS	16211378	16211484	.	-	.	ID=cds-NP_201581.2;Parent=rna-NM_033324.2;Dbxref=CCDS:CCDS28018.1,GeneID:94223,GenBank:NP_201581.2,MGI:MGI:2151114;Name=NP_201581.2;gbkey=CDS;gene=Dgcr8;product=microprocessor complex subunit DGCR8;protein_id=NP_201581.2;tag=RefSeq Select;extra_copy_number=0
CM058256.1	Liftoff	CDS	16211708	16211808	.	-	.	ID=cds-NP_201581.2;Parent=rna-NM_033324.2;Dbxref=CCDS:CCDS28018.1,GeneID:94223,GenBank:NP_201581.2,MGI:MGI:2151114;Name=NP_201581.2;gbkey=CDS;gene=Dgcr8;product=microprocessor complex subunit DGCR8;protein_id=NP_201581.2;tag=RefSeq Select;extra_copy_number=0
CM058256.1	Liftoff	CDS	16224554	16224636	.	-	.	ID=cds-NP_201581.2;Parent=rna-NM_033324.2;Dbxref=CCDS:CCDS28018.1,GeneID:94223,GenBank:NP_201581.2,MGI:MGI:2151114;Name=NP_201581.2;gbkey=CDS;gene=Dgcr8;product=microprocessor complex subunit DGCR8;protein_id=NP_201581.2;tag=RefSeq Select;extra_copy_number=0
CM058256.1	Liftoff	CDS	16229001	16229099	.	-	.	ID=cds-NP_201581.2;Parent=rna-NM_033324.2;Dbxref=CCDS:CCDS28018.1,GeneID:94223,GenBank:NP_201581.2,MGI:MGI:2151114;Name=NP_201581.2;gbkey=CDS;gene=Dgcr8;product=microprocessor complex subunit DGCR8;protein_id=NP_201581.2;tag=RefSeq Select;extra_copy_number=0
CM058256.1	Liftoff	CDS	16229874	16229975	.	-	.	ID=cds-NP_201581.2;Parent=rna-NM_033324.2;Dbxref=CCDS:CCDS28018.1,GeneID:94223,GenBank:NP_201581.2,MGI:MGI:2151114;Name=NP_201581.2;gbkey=CDS;gene=Dgcr8;product=microprocessor complex subunit DGCR8;protein_id=NP_201581.2;tag=RefSeq Select;extra_copy_number=0
CM058256.1	Liftoff	CDS	16230154	16230351	.	-	.	ID=cds-NP_201581.2;Parent=rna-NM_033324.2;Dbxref=CCDS:CCDS28018.1,GeneID:94223,GenBank:NP_201581.2,MGI:MGI:2151114;Name=NP_201581.2;gbkey=CDS;gene=Dgcr8;product=microprocessor complex subunit DGCR8;protein_id=NP_201581.2;tag=RefSeq Select;extra_copy_number=0
CM058256.1	Liftoff	CDS	16232059	16232341	.	-	.	ID=cds-NP_201581.2;Parent=rna-NM_033324.2;Dbxref=CCDS:CCDS28018.1,GeneID:94223,GenBank:NP_201581.2,MGI:MGI:2151114;Name=NP_201581.2;gbkey=CDS;gene=Dgcr8;product=microprocessor complex subunit DGCR8;protein_id=NP_201581.2;tag=RefSeq Select;extra_copy_number=0
CM058256.1	Liftoff	CDS	16232453	16232595	.	-	.	ID=cds-NP_201581.2;Parent=rna-NM_033324.2;Dbxref=CCDS:CCDS28018.1,GeneID:94223,GenBank:NP_201581.2,MGI:MGI:2151114;Name=NP_201581.2;gbkey=CDS;gene=Dgcr8;product=microprocessor complex subunit DGCR8;protein_id=NP_201581.2;tag=RefSeq Select;extra_copy_number=0
CM058256.1	Liftoff	CDS	16234963	16235122	.	-	.	ID=cds-NP_201581.2;Parent=rna-NM_033324.2;Dbxref=CCDS:CCDS28018.1,GeneID:94223,GenBank:NP_201581.2,MGI:MGI:2151114;Name=NP_201581.2;gbkey=CDS;gene=Dgcr8;product=microprocessor complex subunit DGCR8;protein_id=NP_201581.2;tag=RefSeq Select;extra_copy_number=0
CM058256.1	Liftoff	CDS	16235536	16236255	.	-	.	ID=cds-NP_201581.2;Parent=rna-NM_033324.2;Dbxref=CCDS:CCDS28018.1,GeneID:94223,GenBank:NP_201581.2,MGI:MGI:2151114;Name=NP_201581.2;gbkey=CDS;gene=Dgcr8;product=microprocessor complex subunit DGCR8;protein_id=NP_201581.2;tag=RefSeq Select;extra_copy_number=0
CM058256.1	Liftoff	gene	16236078	16236156	.	-	.	ID=gene-Mir1306;Dbxref=GeneID:100316814,MGI:MGI:3836985,miRBase:MI0009935;Name=Mir1306;description=microRNA 1306;gbkey=Gene;gene=Mir1306;gene_biotype=miRNA;gene_synonym=mmu-mir-1306;coverage=1.0;sequence_ID=1.0;extra_copy_number=0;copy_num_ID=gene-Mir1306_0
CM058256.1	Liftoff	primary_transcript	16236078	16236156	.	-	.	ID=rna-NR_035467.2;Parent=gene-Mir1306;Dbxref=GeneID:100316814,GenBank:NR_035467.2,MGI:MGI:3836985,miRBase:MI0009935;Name=NR_035467.2;gbkey=precursor_RNA;gene=Mir1306;product=microRNA 1306;transcript_id=NR_035467.2;extra_copy_number=0
CM058256.1	Liftoff	exon	16236078	16236156	.	-	.	ID=exon-NR_035467.2-1;Parent=rna-NR_035467.2;Dbxref=GeneID:100316814,GenBank:NR_035467.2,MGI:MGI:3836985,miRBase:MI0009935;gbkey=precursor_RNA;gene=Mir1306;product=microRNA 1306;transcript_id=NR_035467.2;extra_copy_number=0
CM058256.1	Liftoff	gene	16236389	16236476	.	-	.	ID=gene-Mir3618;Dbxref=GeneID:104795666,MGI:MGI:5454349,miRBase:MI0030345;Name=Mir3618;description=microRNA 3618;gbkey=Gene;gene=Mir3618;gene_biotype=miRNA;gene_synonym=Gm24572,mmu-mir-3618;coverage=1.0;sequence_ID=1.0;extra_copy_number=0;copy_num_ID=gene-Mir3618_0
CM058256.1	Liftoff	primary_transcript	16236389	16236476	.	-	.	ID=rna-NR_128565.1;Parent=gene-Mir3618;Dbxref=GeneID:104795666,GenBank:NR_128565.1,MGI:MGI:5454349,miRBase:MI0030345;Name=NR_128565.1;gbkey=precursor_RNA;gene=Mir3618;product=microRNA 3618;transcript_id=NR_128565.1;extra_copy_number=0
CM058256.1	Liftoff	exon	16236389	16236476	.	-	.	ID=exon-NR_128565.1-1;Parent=rna-NR_128565.1;Dbxref=GeneID:104795666,GenBank:NR_128565.1,MGI:MGI:5454349,miRBase:MI0030345;gbkey=precursor_RNA;gene=Mir3618;product=microRNA 3618;transcript_id=NR_128565.1;extra_copy_number=0
CM058256.1	Liftoff	gene	16252666	16299945	.	-	.	ID=gene-Tango2;Dbxref=GeneID:27883,MGI:MGI:101825;Name=Tango2;description=transport and golgi organization 2;gbkey=Gene;gene=Tango2;gene_biotype=protein_coding;gene_synonym=D16H22S680E,T10;coverage=1.0;sequence_ID=1.0;valid_ORFs=10;extra_copy_number=0;copy_num_ID=gene-Tango2_0
CM058256.1	Liftoff	mRNA	16252666	16299945	.	-	.	ID=rna-NM_001359108.1;Parent=gene-Tango2;Dbxref=GeneID:27883,GenBank:NM_001359108.1,MGI:MGI:101825;Name=NM_001359108.1;gbkey=mRNA;gene=Tango2;product=transport and golgi organization 2%2C transcript variant 2;transcript_id=NM_001359108.1;matches_ref_protein=True;valid_ORF=True;extra_copy_number=0
CM058256.1	Liftoff	exon	16252666	16253393	.	-	.	ID=exon-NM_001359108.1-9;Parent=rna-NM_001359108.1;Dbxref=GeneID:27883,GenBank:NM_001359108.1,MGI:MGI:101825;gbkey=mRNA;gene=Tango2;product=transport and golgi organization 2%2C transcript variant 2;transcript_id=NM_001359108.1;extra_copy_number=0
CM058256.1	Liftoff	exon	16254527	16254631	.	-	.	ID=exon-NM_001359108.1-8;Parent=rna-NM_001359108.1;Dbxref=GeneID:27883,GenBank:NM_001359108.1,MGI:MGI:101825;gbkey=mRNA;gene=Tango2;product=transport and golgi organization 2%2C transcript variant 2;transcript_id=NM_001359108.1;extra_copy_number=0
CM058256.1	Liftoff	exon	16255524	16255677	.	-	.	ID=exon-NM_001359108.1-7;Parent=rna-NM_001359108.1;Dbxref=GeneID:27883,GenBank:NM_001359108.1,MGI:MGI:101825;gbkey=mRNA;gene=Tango2;product=transport and golgi organization 2%2C transcript variant 2;transcript_id=NM_001359108.1;extra_copy_number=0
CM058256.1	Liftoff	exon	16259811	16259881	.	-	.	ID=exon-NM_001359108.1-6;Parent=rna-NM_001359108.1;Dbxref=GeneID:27883,GenBank:NM_001359108.1,MGI:MGI:101825;gbkey=mRNA;gene=Tango2;product=transport and golgi organization 2%2C transcript variant 2;transcript_id=NM_001359108.1;extra_copy_number=0
CM058256.1	Liftoff	exon	16262710	16262824	.	-	.	ID=exon-NM_001359108.1-5;Parent=rna-NM_001359108.1;Dbxref=GeneID:27883,GenBank:NM_001359108.1,MGI:MGI:101825;gbkey=mRNA;gene=Tango2;product=transport and golgi organization 2%2C transcript variant 2;transcript_id=NM_001359108.1;extra_copy_number=0
CM058256.1	Liftoff	exon	16264482	16264601	.	-	.	ID=exon-NM_001359108.1-4;Parent=rna-NM_001359108.1;Dbxref=GeneID:27883,GenBank:NM_001359108.1,MGI:MGI:101825;gbkey=mRNA;gene=Tango2;product=transport and golgi organization 2%2C transcript variant 2;transcript_id=NM_001359108.1;extra_copy_number=0
CM058256.1	Liftoff	exon	16268493	16268581	.	-	.	ID=exon-NM_001359108.1-3;Parent=rna-NM_001359108.1;Dbxref=GeneID:27883,GenBank:NM_001359108.1,MGI:MGI:101825;gbkey=mRNA;gene=Tango2;product=transport and golgi organization 2%2C transcript variant 2;transcript_id=NM_001359108.1;extra_copy_number=0
CM058256.1	Liftoff	exon	16276204	16276297	.	-	.	ID=exon-NM_001359108.1-2;Parent=rna-NM_001359108.1;Dbxref=GeneID:27883,GenBank:NM_001359108.1,MGI:MGI:101825;gbkey=mRNA;gene=Tango2;product=transport and golgi organization 2%2C transcript variant 2;transcript_id=NM_001359108.1;extra_copy_number=0
CM058256.1	Liftoff	exon	16299718	16299945	.	-	.	ID=exon-NM_001359108.1-1;Parent=rna-NM_001359108.1;Dbxref=GeneID:27883,GenBank:NM_001359108.1,MGI:MGI:101825;gbkey=mRNA;gene=Tango2;product=transport and golgi organization 2%2C transcript variant 2;transcript_id=NM_001359108.1;extra_copy_number=0
CM058256.1	Liftoff	CDS	16253273	16253393	.	-	.	ID=cds-NP_001346037.1;Parent=rna-NM_001359108.1;Dbxref=CCDS:CCDS28019.1,GeneID:27883,GenBank:NP_001346037.1,MGI:MGI:101825;Name=NP_001346037.1;Note=isoform 1 is encoded by transcript variant 2;gbkey=CDS;gene=Tango2;product=transport and Golgi organization 2 homolog isoform 1;protein_id=NP_001346037.1;extra_copy_number=0
CM058256.1	Liftoff	CDS	16254527	16254631	.	-	.	ID=cds-NP_001346037.1;Parent=rna-NM_001359108.1;Dbxref=CCDS:CCDS28019.1,GeneID:27883,GenBank:NP_001346037.1,MGI:MGI:101825;Name=NP_001346037.1;Note=isoform 1 is encoded by transcript variant 2;gbkey=CDS;gene=Tango2;product=transport and Golgi organization 2 homolog isoform 1;protein_id=NP_001346037.1;extra_copy_number=0
CM058256.1	Liftoff	CDS	16255524	16255677	.	-	.	ID=cds-NP_001346037.1;Parent=rna-NM_001359108.1;Dbxref=CCDS:CCDS28019.1,GeneID:27883,GenBank:NP_001346037.1,MGI:MGI:101825;Name=NP_001346037.1;Note=isoform 1 is encoded by transcript variant 2;gbkey=CDS;gene=Tango2;product=transport and Golgi organization 2 homolog isoform 1;protein_id=NP_001346037.1;extra_copy_number=0
CM058256.1	Liftoff	CDS	16259811	16259881	.	-	.	ID=cds-NP_001346037.1;Parent=rna-NM_001359108.1;Dbxref=CCDS:CCDS28019.1,GeneID:27883,GenBank:NP_001346037.1,MGI:MGI:101825;Name=NP_001346037.1;Note=isoform 1 is encoded by transcript variant 2;gbkey=CDS;gene=Tango2;product=transport and Golgi organization 2 homolog isoform 1;protein_id=NP_001346037.1;extra_copy_number=0
CM058256.1	Liftoff	CDS	16262710	16262824	.	-	.	ID=cds-NP_001346037.1;Parent=rna-NM_001359108.1;Dbxref=CCDS:CCDS28019.1,GeneID:27883,GenBank:NP_001346037.1,MGI:MGI:101825;Name=NP_001346037.1;Note=isoform 1 is encoded by transcript variant 2;gbkey=CDS;gene=Tango2;product=transport and Golgi organization 2 homolog isoform 1;protein_id=NP_001346037.1;extra_copy_number=0
CM058256.1	Liftoff	CDS	16264482	16264601	.	-	.	ID=cds-NP_001346037.1;Parent=rna-NM_001359108.1;Dbxref=CCDS:CCDS28019.1,GeneID:27883,GenBank:NP_001346037.1,MGI:MGI:101825;Name=NP_001346037.1;Note=isoform 1 is encoded by transcript variant 2;gbkey=CDS;gene=Tango2;product=transport and Golgi organization 2 homolog isoform 1;protein_id=NP_001346037.1;extra_copy_number=0
CM058256.1	Liftoff	CDS	16268493	16268581	.	-	.	ID=cds-NP_001346037.1;Parent=rna-NM_001359108.1;Dbxref=CCDS:CCDS28019.1,GeneID:27883,GenBank:NP_001346037.1,MGI:MGI:101825;Name=NP_001346037.1;Note=isoform 1 is encoded by transcript variant 2;gbkey=CDS;gene=Tango2;product=transport and Golgi organization 2 homolog isoform 1;protein_id=NP_001346037.1;extra_copy_number=0
CM058256.1	Liftoff	CDS	16276204	16276259	.	-	.	ID=cds-NP_001346037.1;Parent=rna-NM_001359108.1;Dbxref=CCDS:CCDS28019.1,GeneID:27883,GenBank:NP_001346037.1,MGI:MGI:101825;Name=NP_001346037.1;Note=isoform 1 is encoded by transcript variant 2;gbkey=CDS;gene=Tango2;product=transport and Golgi organization 2 homolog isoform 1;protein_id=NP_001346037.1;extra_copy_number=0
CM058256.1	Liftoff	mRNA	16252666	16295757	.	-	.	ID=rna-NM_001359109.1;Parent=gene-Tango2;Dbxref=GeneID:27883,GenBank:NM_001359109.1,MGI:MGI:101825;Name=NM_001359109.1;gbkey=mRNA;gene=Tango2;product=transport and golgi organization 2%2C transcript variant 3;tag=RefSeq Select;transcript_id=NM_001359109.1;matches_ref_protein=True;valid_ORF=True;extra_copy_number=0
CM058256.1	Liftoff	exon	16252666	16253393	.	-	.	ID=exon-NM_001359109.1-9;Parent=rna-NM_001359109.1;Dbxref=GeneID:27883,GenBank:NM_001359109.1,MGI:MGI:101825;gbkey=mRNA;gene=Tango2;product=transport and golgi organization 2%2C transcript variant 3;tag=RefSeq Select;transcript_id=NM_001359109.1;extra_copy_number=0
CM058256.1	Liftoff	exon	16254527	16254631	.	-	.	ID=exon-NM_001359109.1-8;Parent=rna-NM_001359109.1;Dbxref=GeneID:27883,GenBank:NM_001359109.1,MGI:MGI:101825;gbkey=mRNA;gene=Tango2;product=transport and golgi organization 2%2C transcript variant 3;tag=RefSeq Select;transcript_id=NM_001359109.1;extra_copy_number=0
CM058256.1	Liftoff	exon	16255524	16255677	.	-	.	ID=exon-NM_001359109.1-7;Parent=rna-NM_001359109.1;Dbxref=GeneID:27883,GenBank:NM_001359109.1,MGI:MGI:101825;gbkey=mRNA;gene=Tango2;product=transport and golgi organization 2%2C transcript variant 3;tag=RefSeq Select;transcript_id=NM_001359109.1;extra_copy_number=0
CM058256.1	Liftoff	exon	16259811	16259881	.	-	.	ID=exon-NM_001359109.1-6;Parent=rna-NM_001359109.1;Dbxref=GeneID:27883,GenBank:NM_001359109.1,MGI:MGI:101825;gbkey=mRNA;gene=Tango2;product=transport and golgi organization 2%2C transcript variant 3;tag=RefSeq Select;transcript_id=NM_001359109.1;extra_copy_number=0
CM058256.1	Liftoff	exon	16262710	16262824	.	-	.	ID=exon-NM_001359109.1-5;Parent=rna-NM_001359109.1;Dbxref=GeneID:27883,GenBank:NM_001359109.1,MGI:MGI:101825;gbkey=mRNA;gene=Tango2;product=transport and golgi organization 2%2C transcript variant 3;tag=RefSeq Select;transcript_id=NM_001359109.1;extra_copy_number=0
CM058256.1	Liftoff	exon	16264482	16264601	.	-	.	ID=exon-NM_001359109.1-4;Parent=rna-NM_001359109.1;Dbxref=GeneID:27883,GenBank:NM_001359109.1,MGI:MGI:101825;gbkey=mRNA;gene=Tango2;product=transport and golgi organization 2%2C transcript variant 3;tag=RefSeq Select;transcript_id=NM_001359109.1;extra_copy_number=0
CM058256.1	Liftoff	exon	16268493	16268581	.	-	.	ID=exon-NM_001359109.1-3;Parent=rna-NM_001359109.1;Dbxref=GeneID:27883,GenBank:NM_001359109.1,MGI:MGI:101825;gbkey=mRNA;gene=Tango2;product=transport and golgi organization 2%2C transcript variant 3;tag=RefSeq Select;transcript_id=NM_001359109.1;extra_copy_number=0
CM058256.1	Liftoff	exon	16276204	16276297	.	-	.	ID=exon-NM_001359109.1-2;Parent=rna-NM_001359109.1;Dbxref=GeneID:27883,GenBank:NM_001359109.1,MGI:MGI:101825;gbkey=mRNA;gene=Tango2;product=transport and golgi organization 2%2C transcript variant 3;tag=RefSeq Select;transcript_id=NM_001359109.1;extra_copy_number=0
CM058256.1	Liftoff	exon	16295645	16295757	.	-	.	ID=exon-NM_001359109.1-1;Parent=rna-NM_001359109.1;Dbxref=GeneID:27883,GenBank:NM_001359109.1,MGI:MGI:101825;gbkey=mRNA;gene=Tango2;product=transport and golgi organization 2%2C transcript variant 3;tag=RefSeq Select;transcript_id=NM_001359109.1;extra_copy_number=0
CM058256.1	Liftoff	CDS	16253273	16253393	.	-	.	ID=cds-NP_001346038.1;Parent=rna-NM_001359109.1;Dbxref=CCDS:CCDS28019.1,GeneID:27883,GenBank:NP_001346038.1,MGI:MGI:101825;Name=NP_001346038.1;Note=isoform 1 is encoded by transcript variant 3;gbkey=CDS;gene=Tango2;product=transport and Golgi organization 2 homolog isoform 1;protein_id=NP_001346038.1;tag=RefSeq Select;extra_copy_number=0
CM058256.1	Liftoff	CDS	16254527	16254631	.	-	.	ID=cds-NP_001346038.1;Parent=rna-NM_001359109.1;Dbxref=CCDS:CCDS28019.1,GeneID:27883,GenBank:NP_001346038.1,MGI:MGI:101825;Name=NP_001346038.1;Note=isoform 1 is encoded by transcript variant 3;gbkey=CDS;gene=Tango2;product=transport and Golgi organization 2 homolog isoform 1;protein_id=NP_001346038.1;tag=RefSeq Select;extra_copy_number=0
CM058256.1	Liftoff	CDS	16255524	16255677	.	-	.	ID=cds-NP_001346038.1;Parent=rna-NM_001359109.1;Dbxref=CCDS:CCDS28019.1,GeneID:27883,GenBank:NP_001346038.1,MGI:MGI:101825;Name=NP_001346038.1;Note=isoform 1 is encoded by transcript variant 3;gbkey=CDS;gene=Tango2;product=transport and Golgi organization 2 homolog isoform 1;protein_id=NP_001346038.1;tag=RefSeq Select;extra_copy_number=0
CM058256.1	Liftoff	CDS	16259811	16259881	.	-	.	ID=cds-NP_001346038.1;Parent=rna-NM_001359109.1;Dbxref=CCDS:CCDS28019.1,GeneID:27883,GenBank:NP_001346038.1,MGI:MGI:101825;Name=NP_001346038.1;Note=isoform 1 is encoded by transcript variant 3;gbkey=CDS;gene=Tango2;product=transport and Golgi organization 2 homolog isoform 1;protein_id=NP_001346038.1;tag=RefSeq Select;extra_copy_number=0
CM058256.1	Liftoff	CDS	16262710	16262824	.	-	.	ID=cds-NP_001346038.1;Parent=rna-NM_001359109.1;Dbxref=CCDS:CCDS28019.1,GeneID:27883,GenBank:NP_001346038.1,MGI:MGI:101825;Name=NP_001346038.1;Note=isoform 1 is encoded by transcript variant 3;gbkey=CDS;gene=Tango2;product=transport and Golgi organization 2 homolog isoform 1;protein_id=NP_001346038.1;tag=RefSeq Select;extra_copy_number=0
CM058256.1	Liftoff	CDS	16264482	16264601	.	-	.	ID=cds-NP_001346038.1;Parent=rna-NM_001359109.1;Dbxref=CCDS:CCDS28019.1,GeneID:27883,GenBank:NP_001346038.1,MGI:MGI:101825;Name=NP_001346038.1;Note=isoform 1 is encoded by transcript variant 3;gbkey=CDS;gene=Tango2;product=transport and Golgi organization 2 homolog isoform 1;protein_id=NP_001346038.1;tag=RefSeq Select;extra_copy_number=0
CM058256.1	Liftoff	CDS	16268493	16268581	.	-	.	ID=cds-NP_001346038.1;Parent=rna-NM_001359109.1;Dbxref=CCDS:CCDS28019.1,GeneID:27883,GenBank:NP_001346038.1,MGI:MGI:101825;Name=NP_001346038.1;Note=isoform 1 is encoded by transcript variant 3;gbkey=CDS;gene=Tango2;product=transport and Golgi organization 2 homolog isoform 1;protein_id=NP_001346038.1;tag=RefSeq Select;extra_copy_number=0
CM058256.1	Liftoff	CDS	16276204	16276259	.	-	.	ID=cds-NP_001346038.1;Parent=rna-NM_001359109.1;Dbxref=CCDS:CCDS28019.1,GeneID:27883,GenBank:NP_001346038.1,MGI:MGI:101825;Name=NP_001346038.1;Note=isoform 1 is encoded by transcript variant 3;gbkey=CDS;gene=Tango2;product=transport and Golgi organization 2 homolog isoform 1;protein_id=NP_001346038.1;tag=RefSeq Select;extra_copy_number=0
CM058256.1	Liftoff	mRNA	16252666	16299945	.	-	.	ID=rna-NM_001359110.1;Parent=gene-Tango2;Dbxref=GeneID:27883,GenBank:NM_001359110.1,MGI:MGI:101825;Name=NM_001359110.1;gbkey=mRNA;gene=Tango2;product=transport and golgi organization 2%2C transcript variant 4;transcript_id=NM_001359110.1;matches_ref_protein=True;valid_ORF=True;extra_copy_number=0
CM058256.1	Liftoff	exon	16252666	16253393	.	-	.	ID=exon-NM_001359110.1-10;Parent=rna-NM_001359110.1;Dbxref=GeneID:27883,GenBank:NM_001359110.1,MGI:MGI:101825;gbkey=mRNA;gene=Tango2;product=transport and golgi organization 2%2C transcript variant 4;transcript_id=NM_001359110.1;extra_copy_number=0
CM058256.1	Liftoff	exon	16254527	16254631	.	-	.	ID=exon-NM_001359110.1-9;Parent=rna-NM_001359110.1;Dbxref=GeneID:27883,GenBank:NM_001359110.1,MGI:MGI:101825;gbkey=mRNA;gene=Tango2;product=transport and golgi organization 2%2C transcript variant 4;transcript_id=NM_001359110.1;extra_copy_number=0
CM058256.1	Liftoff	exon	16255524	16255677	.	-	.	ID=exon-NM_001359110.1-8;Parent=rna-NM_001359110.1;Dbxref=GeneID:27883,GenBank:NM_001359110.1,MGI:MGI:101825;gbkey=mRNA;gene=Tango2;product=transport and golgi organization 2%2C transcript variant 4;transcript_id=NM_001359110.1;extra_copy_number=0
CM058256.1	Liftoff	exon	16259811	16259881	.	-	.	ID=exon-NM_001359110.1-7;Parent=rna-NM_001359110.1;Dbxref=GeneID:27883,GenBank:NM_001359110.1,MGI:MGI:101825;gbkey=mRNA;gene=Tango2;product=transport and golgi organization 2%2C transcript variant 4;transcript_id=NM_001359110.1;extra_copy_number=0
CM058256.1	Liftoff	exon	16262710	16262824	.	-	.	ID=exon-NM_001359110.1-6;Parent=rna-NM_001359110.1;Dbxref=GeneID:27883,GenBank:NM_001359110.1,MGI:MGI:101825;gbkey=mRNA;gene=Tango2;product=transport and golgi organization 2%2C transcript variant 4;transcript_id=NM_001359110.1;extra_copy_number=0
CM058256.1	Liftoff	exon	16264482	16264601	.	-	.	ID=exon-NM_001359110.1-5;Parent=rna-NM_001359110.1;Dbxref=GeneID:27883,GenBank:NM_001359110.1,MGI:MGI:101825;gbkey=mRNA;gene=Tango2;product=transport and golgi organization 2%2C transcript variant 4;transcript_id=NM_001359110.1;extra_copy_number=0
CM058256.1	Liftoff	exon	16268493	16268581	.	-	.	ID=exon-NM_001359110.1-4;Parent=rna-NM_001359110.1;Dbxref=GeneID:27883,GenBank:NM_001359110.1,MGI:MGI:101825;gbkey=mRNA;gene=Tango2;product=transport and golgi organization 2%2C transcript variant 4;transcript_id=NM_001359110.1;extra_copy_number=0
CM058256.1	Liftoff	exon	16271591	16271634	.	-	.	ID=exon-NM_001359110.1-3;Parent=rna-NM_001359110.1;Dbxref=GeneID:27883,GenBank:NM_001359110.1,MGI:MGI:101825;gbkey=mRNA;gene=Tango2;product=transport and golgi organization 2%2C transcript variant 4;transcript_id=NM_001359110.1;extra_copy_number=0
CM058256.1	Liftoff	exon	16276204	16276297	.	-	.	ID=exon-NM_001359110.1-2;Parent=rna-NM_001359110.1;Dbxref=GeneID:27883,GenBank:NM_001359110.1,MGI:MGI:101825;gbkey=mRNA;gene=Tango2;product=transport and golgi organization 2%2C transcript variant 4;transcript_id=NM_001359110.1;extra_copy_number=0
CM058256.1	Liftoff	exon	16299718	16299945	.	-	.	ID=exon-NM_001359110.1-1;Parent=rna-NM_001359110.1;Dbxref=GeneID:27883,GenBank:NM_001359110.1,MGI:MGI:101825;gbkey=mRNA;gene=Tango2;product=transport and golgi organization 2%2C transcript variant 4;transcript_id=NM_001359110.1;extra_copy_number=0
CM058256.1	Liftoff	CDS	16253273	16253393	.	-	.	ID=cds-NP_001346039.1;Parent=rna-NM_001359110.1;Dbxref=GeneID:27883,GenBank:NP_001346039.1,MGI:MGI:101825;Name=NP_001346039.1;Note=isoform 2 is encoded by transcript variant 4;gbkey=CDS;gene=Tango2;product=transport and Golgi organization 2 homolog isoform 2;protein_id=NP_001346039.1;extra_copy_number=0
CM058256.1	Liftoff	CDS	16254527	16254631	.	-	.	ID=cds-NP_001346039.1;Parent=rna-NM_001359110.1;Dbxref=GeneID:27883,GenBank:NP_001346039.1,MGI:MGI:101825;Name=NP_001346039.1;Note=isoform 2 is encoded by transcript variant 4;gbkey=CDS;gene=Tango2;product=transport and Golgi organization 2 homolog isoform 2;protein_id=NP_001346039.1;extra_copy_number=0
CM058256.1	Liftoff	CDS	16255524	16255677	.	-	.	ID=cds-NP_001346039.1;Parent=rna-NM_001359110.1;Dbxref=GeneID:27883,GenBank:NP_001346039.1,MGI:MGI:101825;Name=NP_001346039.1;Note=isoform 2 is encoded by transcript variant 4;gbkey=CDS;gene=Tango2;product=transport and Golgi organization 2 homolog isoform 2;protein_id=NP_001346039.1;extra_copy_number=0
CM058256.1	Liftoff	CDS	16259811	16259881	.	-	.	ID=cds-NP_001346039.1;Parent=rna-NM_001359110.1;Dbxref=GeneID:27883,GenBank:NP_001346039.1,MGI:MGI:101825;Name=NP_001346039.1;Note=isoform 2 is encoded by transcript variant 4;gbkey=CDS;gene=Tango2;product=transport and Golgi organization 2 homolog isoform 2;protein_id=NP_001346039.1;extra_copy_number=0
CM058256.1	Liftoff	CDS	16262710	16262824	.	-	.	ID=cds-NP_001346039.1;Parent=rna-NM_001359110.1;Dbxref=GeneID:27883,GenBank:NP_001346039.1,MGI:MGI:101825;Name=NP_001346039.1;Note=isoform 2 is encoded by transcript variant 4;gbkey=CDS;gene=Tango2;product=transport and Golgi organization 2 homolog isoform 2;protein_id=NP_001346039.1;extra_copy_number=0
CM058256.1	Liftoff	CDS	16264482	16264593	.	-	.	ID=cds-NP_001346039.1;Parent=rna-NM_001359110.1;Dbxref=GeneID:27883,GenBank:NP_001346039.1,MGI:MGI:101825;Name=NP_001346039.1;Note=isoform 2 is encoded by transcript variant 4;gbkey=CDS;gene=Tango2;product=transport and Golgi organization 2 homolog isoform 2;protein_id=NP_001346039.1;extra_copy_number=0
CM058256.1	Liftoff	mRNA	16252666	16295779	.	-	.	ID=rna-NM_001359111.1;Parent=gene-Tango2;Dbxref=GeneID:27883,GenBank:NM_001359111.1,MGI:MGI:101825;Name=NM_001359111.1;gbkey=mRNA;gene=Tango2;product=transport and golgi organization 2%2C transcript variant 5;transcript_id=NM_001359111.1;matches_ref_protein=True;valid_ORF=True;extra_copy_number=0
CM058256.1	Liftoff	exon	16252666	16253393	.	-	.	ID=exon-NM_001359111.1-10;Parent=rna-NM_001359111.1;Dbxref=GeneID:27883,GenBank:NM_001359111.1,MGI:MGI:101825;gbkey=mRNA;gene=Tango2;product=transport and golgi organization 2%2C transcript variant 5;transcript_id=NM_001359111.1;extra_copy_number=0
CM058256.1	Liftoff	exon	16254527	16254631	.	-	.	ID=exon-NM_001359111.1-9;Parent=rna-NM_001359111.1;Dbxref=GeneID:27883,GenBank:NM_001359111.1,MGI:MGI:101825;gbkey=mRNA;gene=Tango2;product=transport and golgi organization 2%2C transcript variant 5;transcript_id=NM_001359111.1;extra_copy_number=0
CM058256.1	Liftoff	exon	16255524	16255677	.	-	.	ID=exon-NM_001359111.1-8;Parent=rna-NM_001359111.1;Dbxref=GeneID:27883,GenBank:NM_001359111.1,MGI:MGI:101825;gbkey=mRNA;gene=Tango2;product=transport and golgi organization 2%2C transcript variant 5;transcript_id=NM_001359111.1;extra_copy_number=0
CM058256.1	Liftoff	exon	16259811	16259881	.	-	.	ID=exon-NM_001359111.1-7;Parent=rna-NM_001359111.1;Dbxref=GeneID:27883,GenBank:NM_001359111.1,MGI:MGI:101825;gbkey=mRNA;gene=Tango2;product=transport and golgi organization 2%2C transcript variant 5;transcript_id=NM_001359111.1;extra_copy_number=0
CM058256.1	Liftoff	exon	16262710	16262824	.	-	.	ID=exon-NM_001359111.1-6;Parent=rna-NM_001359111.1;Dbxref=GeneID:27883,GenBank:NM_001359111.1,MGI:MGI:101825;gbkey=mRNA;gene=Tango2;product=transport and golgi organization 2%2C transcript variant 5;transcript_id=NM_001359111.1;extra_copy_number=0
CM058256.1	Liftoff	exon	16264482	16264601	.	-	.	ID=exon-NM_001359111.1-5;Parent=rna-NM_001359111.1;Dbxref=GeneID:27883,GenBank:NM_001359111.1,MGI:MGI:101825;gbkey=mRNA;gene=Tango2;product=transport and golgi organization 2%2C transcript variant 5;transcript_id=NM_001359111.1;extra_copy_number=0
CM058256.1	Liftoff	exon	16268493	16268581	.	-	.	ID=exon-NM_001359111.1-4;Parent=rna-NM_001359111.1;Dbxref=GeneID:27883,GenBank:NM_001359111.1,MGI:MGI:101825;gbkey=mRNA;gene=Tango2;product=transport and golgi organization 2%2C transcript variant 5;transcript_id=NM_001359111.1;extra_copy_number=0
CM058256.1	Liftoff	exon	16271591	16271634	.	-	.	ID=exon-NM_001359111.1-3;Parent=rna-NM_001359111.1;Dbxref=GeneID:27883,GenBank:NM_001359111.1,MGI:MGI:101825;gbkey=mRNA;gene=Tango2;product=transport and golgi organization 2%2C transcript variant 5;transcript_id=NM_001359111.1;extra_copy_number=0
CM058256.1	Liftoff	exon	16276204	16276297	.	-	.	ID=exon-NM_001359111.1-2;Parent=rna-NM_001359111.1;Dbxref=GeneID:27883,GenBank:NM_001359111.1,MGI:MGI:101825;gbkey=mRNA;gene=Tango2;product=transport and golgi organization 2%2C transcript variant 5;transcript_id=NM_001359111.1;extra_copy_number=0
CM058256.1	Liftoff	exon	16295742	16295779	.	-	.	ID=exon-NM_001359111.1-1;Parent=rna-NM_001359111.1;Dbxref=GeneID:27883,GenBank:NM_001359111.1,MGI:MGI:101825;gbkey=mRNA;gene=Tango2;product=transport and golgi organization 2%2C transcript variant 5;transcript_id=NM_001359111.1;extra_copy_number=0
CM058256.1	Liftoff	CDS	16253273	16253393	.	-	.	ID=cds-NP_001346040.1;Parent=rna-NM_001359111.1;Dbxref=GeneID:27883,GenBank:NP_001346040.1,MGI:MGI:101825;Name=NP_001346040.1;Note=isoform 2 is encoded by transcript variant 5;gbkey=CDS;gene=Tango2;product=transport and Golgi organization 2 homolog isoform 2;protein_id=NP_001346040.1;extra_copy_number=0
CM058256.1	Liftoff	CDS	16254527	16254631	.	-	.	ID=cds-NP_001346040.1;Parent=rna-NM_001359111.1;Dbxref=GeneID:27883,GenBank:NP_001346040.1,MGI:MGI:101825;Name=NP_001346040.1;Note=isoform 2 is encoded by transcript variant 5;gbkey=CDS;gene=Tango2;product=transport and Golgi organization 2 homolog isoform 2;protein_id=NP_001346040.1;extra_copy_number=0
CM058256.1	Liftoff	CDS	16255524	16255677	.	-	.	ID=cds-NP_001346040.1;Parent=rna-NM_001359111.1;Dbxref=GeneID:27883,GenBank:NP_001346040.1,MGI:MGI:101825;Name=NP_001346040.1;Note=isoform 2 is encoded by transcript variant 5;gbkey=CDS;gene=Tango2;product=transport and Golgi organization 2 homolog isoform 2;protein_id=NP_001346040.1;extra_copy_number=0
CM058256.1	Liftoff	CDS	16259811	16259881	.	-	.	ID=cds-NP_001346040.1;Parent=rna-NM_001359111.1;Dbxref=GeneID:27883,GenBank:NP_001346040.1,MGI:MGI:101825;Name=NP_001346040.1;Note=isoform 2 is encoded by transcript variant 5;gbkey=CDS;gene=Tango2;product=transport and Golgi organization 2 homolog isoform 2;protein_id=NP_001346040.1;extra_copy_number=0
CM058256.1	Liftoff	CDS	16262710	16262824	.	-	.	ID=cds-NP_001346040.1;Parent=rna-NM_001359111.1;Dbxref=GeneID:27883,GenBank:NP_001346040.1,MGI:MGI:101825;Name=NP_001346040.1;Note=isoform 2 is encoded by transcript variant 5;gbkey=CDS;gene=Tango2;product=transport and Golgi organization 2 homolog isoform 2;protein_id=NP_001346040.1;extra_copy_number=0
CM058256.1	Liftoff	CDS	16264482	16264593	.	-	.	ID=cds-NP_001346040.1;Parent=rna-NM_001359111.1;Dbxref=GeneID:27883,GenBank:NP_001346040.1,MGI:MGI:101825;Name=NP_001346040.1;Note=isoform 2 is encoded by transcript variant 5;gbkey=CDS;gene=Tango2;product=transport and Golgi organization 2 homolog isoform 2;protein_id=NP_001346040.1;extra_copy_number=0
CM058256.1	Liftoff	mRNA	16252666	16295779	.	-	.	ID=rna-NM_138583.2;Parent=gene-Tango2;Dbxref=GeneID:27883,GenBank:NM_138583.2,MGI:MGI:101825;Name=NM_138583.2;gbkey=mRNA;gene=Tango2;product=transport and golgi organization 2%2C transcript variant 1;transcript_id=NM_138583.2;matches_ref_protein=True;valid_ORF=True;extra_copy_number=0
CM058256.1	Liftoff	exon	16252666	16253393	.	-	.	ID=exon-NM_138583.2-9;Parent=rna-NM_138583.2;Dbxref=GeneID:27883,GenBank:NM_138583.2,MGI:MGI:101825;gbkey=mRNA;gene=Tango2;product=transport and golgi organization 2%2C transcript variant 1;transcript_id=NM_138583.2;extra_copy_number=0
CM058256.1	Liftoff	exon	16254527	16254631	.	-	.	ID=exon-NM_138583.2-8;Parent=rna-NM_138583.2;Dbxref=GeneID:27883,GenBank:NM_138583.2,MGI:MGI:101825;gbkey=mRNA;gene=Tango2;product=transport and golgi organization 2%2C transcript variant 1;transcript_id=NM_138583.2;extra_copy_number=0
CM058256.1	Liftoff	exon	16255524	16255677	.	-	.	ID=exon-NM_138583.2-7;Parent=rna-NM_138583.2;Dbxref=GeneID:27883,GenBank:NM_138583.2,MGI:MGI:101825;gbkey=mRNA;gene=Tango2;product=transport and golgi organization 2%2C transcript variant 1;transcript_id=NM_138583.2;extra_copy_number=0
CM058256.1	Liftoff	exon	16259811	16259881	.	-	.	ID=exon-NM_138583.2-6;Parent=rna-NM_138583.2;Dbxref=GeneID:27883,GenBank:NM_138583.2,MGI:MGI:101825;gbkey=mRNA;gene=Tango2;product=transport and golgi organization 2%2C transcript variant 1;transcript_id=NM_138583.2;extra_copy_number=0
CM058256.1	Liftoff	exon	16262710	16262824	.	-	.	ID=exon-NM_138583.2-5;Parent=rna-NM_138583.2;Dbxref=GeneID:27883,GenBank:NM_138583.2,MGI:MGI:101825;gbkey=mRNA;gene=Tango2;product=transport and golgi organization 2%2C transcript variant 1;transcript_id=NM_138583.2;extra_copy_number=0
CM058256.1	Liftoff	exon	16264482	16264601	.	-	.	ID=exon-NM_138583.2-4;Parent=rna-NM_138583.2;Dbxref=GeneID:27883,GenBank:NM_138583.2,MGI:MGI:101825;gbkey=mRNA;gene=Tango2;product=transport and golgi organization 2%2C transcript variant 1;transcript_id=NM_138583.2;extra_copy_number=0
CM058256.1	Liftoff	exon	16268493	16268581	.	-	.	ID=exon-NM_138583.2-3;Parent=rna-NM_138583.2;Dbxref=GeneID:27883,GenBank:NM_138583.2,MGI:MGI:101825;gbkey=mRNA;gene=Tango2;product=transport and golgi organization 2%2C transcript variant 1;transcript_id=NM_138583.2;extra_copy_number=0
CM058256.1	Liftoff	exon	16276204	16276297	.	-	.	ID=exon-NM_138583.2-2;Parent=rna-NM_138583.2;Dbxref=GeneID:27883,GenBank:NM_138583.2,MGI:MGI:101825;gbkey=mRNA;gene=Tango2;product=transport and golgi organization 2%2C transcript variant 1;transcript_id=NM_138583.2;extra_copy_number=0
CM058256.1	Liftoff	exon	16295742	16295779	.	-	.	ID=exon-NM_138583.2-1;Parent=rna-NM_138583.2;Dbxref=GeneID:27883,GenBank:NM_138583.2,MGI:MGI:101825;gbkey=mRNA;gene=Tango2;product=transport and golgi organization 2%2C transcript variant 1;transcript_id=NM_138583.2;extra_copy_number=0
CM058256.1	Liftoff	CDS	16253273	16253393	.	-	.	ID=cds-NP_613049.2;Parent=rna-NM_138583.2;Dbxref=CCDS:CCDS28019.1,GeneID:27883,GenBank:NP_613049.2,MGI:MGI:101825;Name=NP_613049.2;Note=isoform 1 is encoded by transcript variant 1;gbkey=CDS;gene=Tango2;product=transport and Golgi organization 2 homolog isoform 1;protein_id=NP_613049.2;extra_copy_number=0
CM058256.1	Liftoff	CDS	16254527	16254631	.	-	.	ID=cds-NP_613049.2;Parent=rna-NM_138583.2;Dbxref=CCDS:CCDS28019.1,GeneID:27883,GenBank:NP_613049.2,MGI:MGI:101825;Name=NP_613049.2;Note=isoform 1 is encoded by transcript variant 1;gbkey=CDS;gene=Tango2;product=transport and Golgi organization 2 homolog isoform 1;protein_id=NP_613049.2;extra_copy_number=0
CM058256.1	Liftoff	CDS	16255524	16255677	.	-	.	ID=cds-NP_613049.2;Parent=rna-NM_138583.2;Dbxref=CCDS:CCDS28019.1,GeneID:27883,GenBank:NP_613049.2,MGI:MGI:101825;Name=NP_613049.2;Note=isoform 1 is encoded by transcript variant 1;gbkey=CDS;gene=Tango2;product=transport and Golgi organization 2 homolog isoform 1;protein_id=NP_613049.2;extra_copy_number=0
CM058256.1	Liftoff	CDS	16259811	16259881	.	-	.	ID=cds-NP_613049.2;Parent=rna-NM_138583.2;Dbxref=CCDS:CCDS28019.1,GeneID:27883,GenBank:NP_613049.2,MGI:MGI:101825;Name=NP_613049.2;Note=isoform 1 is encoded by transcript variant 1;gbkey=CDS;gene=Tango2;product=transport and Golgi organization 2 homolog isoform 1;protein_id=NP_613049.2;extra_copy_number=0
CM058256.1	Liftoff	CDS	16262710	16262824	.	-	.	ID=cds-NP_613049.2;Parent=rna-NM_138583.2;Dbxref=CCDS:CCDS28019.1,GeneID:27883,GenBank:NP_613049.2,MGI:MGI:101825;Name=NP_613049.2;Note=isoform 1 is encoded by transcript variant 1;gbkey=CDS;gene=Tango2;product=transport and Golgi organization 2 homolog isoform 1;protein_id=NP_613049.2;extra_copy_number=0
CM058256.1	Liftoff	CDS	16264482	16264601	.	-	.	ID=cds-NP_613049.2;Parent=rna-NM_138583.2;Dbxref=CCDS:CCDS28019.1,GeneID:27883,GenBank:NP_613049.2,MGI:MGI:101825;Name=NP_613049.2;Note=isoform 1 is encoded by transcript variant 1;gbkey=CDS;gene=Tango2;product=transport and Golgi organization 2 homolog isoform 1;protein_id=NP_613049.2;extra_copy_number=0
CM058256.1	Liftoff	CDS	16268493	16268581	.	-	.	ID=cds-NP_613049.2;Parent=rna-NM_138583.2;Dbxref=CCDS:CCDS28019.1,GeneID:27883,GenBank:NP_613049.2,MGI:MGI:101825;Name=NP_613049.2;Note=isoform 1 is encoded by transcript variant 1;gbkey=CDS;gene=Tango2;product=transport and Golgi organization 2 homolog isoform 1;protein_id=NP_613049.2;extra_copy_number=0
CM058256.1	Liftoff	CDS	16276204	16276259	.	-	.	ID=cds-NP_613049.2;Parent=rna-NM_138583.2;Dbxref=CCDS:CCDS28019.1,GeneID:27883,GenBank:NP_613049.2,MGI:MGI:101825;Name=NP_613049.2;Note=isoform 1 is encoded by transcript variant 1;gbkey=CDS;gene=Tango2;product=transport and Golgi organization 2 homolog isoform 1;protein_id=NP_613049.2;extra_copy_number=0
CM058256.1	Liftoff	mRNA	16252666	16295759	.	-	.	ID=rna-XM_006522230.2;Parent=gene-Tango2;Dbxref=GeneID:27883,GenBank:XM_006522230.2,MGI:MGI:101825;Name=XM_006522230.2;gbkey=mRNA;gene=Tango2;model_evidence=Supporting evidence includes similarity to: 4 mRNAs%2C 65 ESTs%2C 4 Proteins%2C 941 long SRA reads%2C and 100%25 coverage of the annotated genomic feature by RNAseq alignments%2C including 25 samples with support for all annotated introns;product=transport and golgi organization 2%2C transcript variant X5;transcript_id=XM_006522230.2;matches_ref_protein=True;valid_ORF=True;extra_copy_number=0
CM058256.1	Liftoff	exon	16252666	16253393	.	-	.	ID=exon-XM_006522230.2-10;Parent=rna-XM_006522230.2;Dbxref=GeneID:27883,GenBank:XM_006522230.2,MGI:MGI:101825;gbkey=mRNA;gene=Tango2;product=transport and golgi organization 2%2C transcript variant X5;transcript_id=XM_006522230.2;extra_copy_number=0
CM058256.1	Liftoff	exon	16254527	16254631	.	-	.	ID=exon-XM_006522230.2-9;Parent=rna-XM_006522230.2;Dbxref=GeneID:27883,GenBank:XM_006522230.2,MGI:MGI:101825;gbkey=mRNA;gene=Tango2;product=transport and golgi organization 2%2C transcript variant X5;transcript_id=XM_006522230.2;extra_copy_number=0
CM058256.1	Liftoff	exon	16255524	16255677	.	-	.	ID=exon-XM_006522230.2-8;Parent=rna-XM_006522230.2;Dbxref=GeneID:27883,GenBank:XM_006522230.2,MGI:MGI:101825;gbkey=mRNA;gene=Tango2;product=transport and golgi organization 2%2C transcript variant X5;transcript_id=XM_006522230.2;extra_copy_number=0
CM058256.1	Liftoff	exon	16259811	16259881	.	-	.	ID=exon-XM_006522230.2-7;Parent=rna-XM_006522230.2;Dbxref=GeneID:27883,GenBank:XM_006522230.2,MGI:MGI:101825;gbkey=mRNA;gene=Tango2;product=transport and golgi organization 2%2C transcript variant X5;transcript_id=XM_006522230.2;extra_copy_number=0
CM058256.1	Liftoff	exon	16262710	16262824	.	-	.	ID=exon-XM_006522230.2-6;Parent=rna-XM_006522230.2;Dbxref=GeneID:27883,GenBank:XM_006522230.2,MGI:MGI:101825;gbkey=mRNA;gene=Tango2;product=transport and golgi organization 2%2C transcript variant X5;transcript_id=XM_006522230.2;extra_copy_number=0
CM058256.1	Liftoff	exon	16264482	16264601	.	-	.	ID=exon-XM_006522230.2-5;Parent=rna-XM_006522230.2;Dbxref=GeneID:27883,GenBank:XM_006522230.2,MGI:MGI:101825;gbkey=mRNA;gene=Tango2;product=transport and golgi organization 2%2C transcript variant X5;transcript_id=XM_006522230.2;extra_copy_number=0
CM058256.1	Liftoff	exon	16268493	16268581	.	-	.	ID=exon-XM_006522230.2-4;Parent=rna-XM_006522230.2;Dbxref=GeneID:27883,GenBank:XM_006522230.2,MGI:MGI:101825;gbkey=mRNA;gene=Tango2;product=transport and golgi organization 2%2C transcript variant X5;transcript_id=XM_006522230.2;extra_copy_number=0
CM058256.1	Liftoff	exon	16271591	16271634	.	-	.	ID=exon-XM_006522230.2-3;Parent=rna-XM_006522230.2;Dbxref=GeneID:27883,GenBank:XM_006522230.2,MGI:MGI:101825;gbkey=mRNA;gene=Tango2;product=transport and golgi organization 2%2C transcript variant X5;transcript_id=XM_006522230.2;extra_copy_number=0
CM058256.1	Liftoff	exon	16276204	16276297	.	-	.	ID=exon-XM_006522230.2-2;Parent=rna-XM_006522230.2;Dbxref=GeneID:27883,GenBank:XM_006522230.2,MGI:MGI:101825;gbkey=mRNA;gene=Tango2;product=transport and golgi organization 2%2C transcript variant X5;transcript_id=XM_006522230.2;extra_copy_number=0
CM058256.1	Liftoff	exon	16295645	16295759	.	-	.	ID=exon-XM_006522230.2-1;Parent=rna-XM_006522230.2;Dbxref=GeneID:27883,GenBank:XM_006522230.2,MGI:MGI:101825;gbkey=mRNA;gene=Tango2;product=transport and golgi organization 2%2C transcript variant X5;transcript_id=XM_006522230.2;extra_copy_number=0
CM058256.1	Liftoff	CDS	16253273	16253393	.	-	.	ID=cds-XP_006522293.1;Parent=rna-XM_006522230.2;Dbxref=GeneID:27883,GenBank:XP_006522293.1,MGI:MGI:101825;Name=XP_006522293.1;gbkey=CDS;gene=Tango2;product=transport and Golgi organization 2 homolog isoform X2;protein_id=XP_006522293.1;extra_copy_number=0
CM058256.1	Liftoff	CDS	16254527	16254631	.	-	.	ID=cds-XP_006522293.1;Parent=rna-XM_006522230.2;Dbxref=GeneID:27883,GenBank:XP_006522293.1,MGI:MGI:101825;Name=XP_006522293.1;gbkey=CDS;gene=Tango2;product=transport and Golgi organization 2 homolog isoform X2;protein_id=XP_006522293.1;extra_copy_number=0
CM058256.1	Liftoff	CDS	16255524	16255677	.	-	.	ID=cds-XP_006522293.1;Parent=rna-XM_006522230.2;Dbxref=GeneID:27883,GenBank:XP_006522293.1,MGI:MGI:101825;Name=XP_006522293.1;gbkey=CDS;gene=Tango2;product=transport and Golgi organization 2 homolog isoform X2;protein_id=XP_006522293.1;extra_copy_number=0
CM058256.1	Liftoff	CDS	16259811	16259881	.	-	.	ID=cds-XP_006522293.1;Parent=rna-XM_006522230.2;Dbxref=GeneID:27883,GenBank:XP_006522293.1,MGI:MGI:101825;Name=XP_006522293.1;gbkey=CDS;gene=Tango2;product=transport and Golgi organization 2 homolog isoform X2;protein_id=XP_006522293.1;extra_copy_number=0
CM058256.1	Liftoff	CDS	16262710	16262824	.	-	.	ID=cds-XP_006522293.1;Parent=rna-XM_006522230.2;Dbxref=GeneID:27883,GenBank:XP_006522293.1,MGI:MGI:101825;Name=XP_006522293.1;gbkey=CDS;gene=Tango2;product=transport and Golgi organization 2 homolog isoform X2;protein_id=XP_006522293.1;extra_copy_number=0
CM058256.1	Liftoff	CDS	16264482	16264593	.	-	.	ID=cds-XP_006522293.1;Parent=rna-XM_006522230.2;Dbxref=GeneID:27883,GenBank:XP_006522293.1,MGI:MGI:101825;Name=XP_006522293.1;gbkey=CDS;gene=Tango2;product=transport and Golgi organization 2 homolog isoform X2;protein_id=XP_006522293.1;extra_copy_number=0
CM058256.1	Liftoff	mRNA	16252666	16283312	.	-	.	ID=rna-XM_011245929.1;Parent=gene-Tango2;Dbxref=GeneID:27883,GenBank:XM_011245929.1,MGI:MGI:101825;Name=XM_011245929.1;gbkey=mRNA;gene=Tango2;model_evidence=Supporting evidence includes similarity to: 5 mRNAs%2C 74 ESTs%2C 12 Proteins%2C 1032 long SRA reads%2C and 100%25 coverage of the annotated genomic feature by RNAseq alignments%2C including 14 samples with support for all annotated introns;product=transport and golgi organization 2%2C transcript variant X4;transcript_id=XM_011245929.1;matches_ref_protein=True;valid_ORF=True;extra_copy_number=0
CM058256.1	Liftoff	exon	16252666	16253393	.	-	.	ID=exon-XM_011245929.1-9;Parent=rna-XM_011245929.1;Dbxref=GeneID:27883,GenBank:XM_011245929.1,MGI:MGI:101825;gbkey=mRNA;gene=Tango2;product=transport and golgi organization 2%2C transcript variant X4;transcript_id=XM_011245929.1;extra_copy_number=0
CM058256.1	Liftoff	exon	16254527	16254631	.	-	.	ID=exon-XM_011245929.1-8;Parent=rna-XM_011245929.1;Dbxref=GeneID:27883,GenBank:XM_011245929.1,MGI:MGI:101825;gbkey=mRNA;gene=Tango2;product=transport and golgi organization 2%2C transcript variant X4;transcript_id=XM_011245929.1;extra_copy_number=0
CM058256.1	Liftoff	exon	16255524	16255677	.	-	.	ID=exon-XM_011245929.1-7;Parent=rna-XM_011245929.1;Dbxref=GeneID:27883,GenBank:XM_011245929.1,MGI:MGI:101825;gbkey=mRNA;gene=Tango2;product=transport and golgi organization 2%2C transcript variant X4;transcript_id=XM_011245929.1;extra_copy_number=0
CM058256.1	Liftoff	exon	16259811	16259881	.	-	.	ID=exon-XM_011245929.1-6;Parent=rna-XM_011245929.1;Dbxref=GeneID:27883,GenBank:XM_011245929.1,MGI:MGI:101825;gbkey=mRNA;gene=Tango2;product=transport and golgi organization 2%2C transcript variant X4;transcript_id=XM_011245929.1;extra_copy_number=0
CM058256.1	Liftoff	exon	16262710	16262824	.	-	.	ID=exon-XM_011245929.1-5;Parent=rna-XM_011245929.1;Dbxref=GeneID:27883,GenBank:XM_011245929.1,MGI:MGI:101825;gbkey=mRNA;gene=Tango2;product=transport and golgi organization 2%2C transcript variant X4;transcript_id=XM_011245929.1;extra_copy_number=0
CM058256.1	Liftoff	exon	16264482	16264601	.	-	.	ID=exon-XM_011245929.1-4;Parent=rna-XM_011245929.1;Dbxref=GeneID:27883,GenBank:XM_011245929.1,MGI:MGI:101825;gbkey=mRNA;gene=Tango2;product=transport and golgi organization 2%2C transcript variant X4;transcript_id=XM_011245929.1;extra_copy_number=0
CM058256.1	Liftoff	exon	16268493	16268581	.	-	.	ID=exon-XM_011245929.1-3;Parent=rna-XM_011245929.1;Dbxref=GeneID:27883,GenBank:XM_011245929.1,MGI:MGI:101825;gbkey=mRNA;gene=Tango2;product=transport and golgi organization 2%2C transcript variant X4;transcript_id=XM_011245929.1;extra_copy_number=0
CM058256.1	Liftoff	exon	16276204	16276297	.	-	.	ID=exon-XM_011245929.1-2;Parent=rna-XM_011245929.1;Dbxref=GeneID:27883,GenBank:XM_011245929.1,MGI:MGI:101825;gbkey=mRNA;gene=Tango2;product=transport and golgi organization 2%2C transcript variant X4;transcript_id=XM_011245929.1;extra_copy_number=0
CM058256.1	Liftoff	exon	16283201	16283312	.	-	.	ID=exon-XM_011245929.1-1;Parent=rna-XM_011245929.1;Dbxref=GeneID:27883,GenBank:XM_011245929.1,MGI:MGI:101825;gbkey=mRNA;gene=Tango2;product=transport and golgi organization 2%2C transcript variant X4;transcript_id=XM_011245929.1;extra_copy_number=0
CM058256.1	Liftoff	CDS	16253273	16253393	.	-	.	ID=cds-XP_011244231.1;Parent=rna-XM_011245929.1;Dbxref=GeneID:27883,GenBank:XP_011244231.1,MGI:MGI:101825;Name=XP_011244231.1;gbkey=CDS;gene=Tango2;product=transport and Golgi organization 2 homolog isoform X1;protein_id=XP_011244231.1;extra_copy_number=0
CM058256.1	Liftoff	CDS	16254527	16254631	.	-	.	ID=cds-XP_011244231.1;Parent=rna-XM_011245929.1;Dbxref=GeneID:27883,GenBank:XP_011244231.1,MGI:MGI:101825;Name=XP_011244231.1;gbkey=CDS;gene=Tango2;product=transport and Golgi organization 2 homolog isoform X1;protein_id=XP_011244231.1;extra_copy_number=0
CM058256.1	Liftoff	CDS	16255524	16255677	.	-	.	ID=cds-XP_011244231.1;Parent=rna-XM_011245929.1;Dbxref=GeneID:27883,GenBank:XP_011244231.1,MGI:MGI:101825;Name=XP_011244231.1;gbkey=CDS;gene=Tango2;product=transport and Golgi organization 2 homolog isoform X1;protein_id=XP_011244231.1;extra_copy_number=0
CM058256.1	Liftoff	CDS	16259811	16259881	.	-	.	ID=cds-XP_011244231.1;Parent=rna-XM_011245929.1;Dbxref=GeneID:27883,GenBank:XP_011244231.1,MGI:MGI:101825;Name=XP_011244231.1;gbkey=CDS;gene=Tango2;product=transport and Golgi organization 2 homolog isoform X1;protein_id=XP_011244231.1;extra_copy_number=0
CM058256.1	Liftoff	CDS	16262710	16262824	.	-	.	ID=cds-XP_011244231.1;Parent=rna-XM_011245929.1;Dbxref=GeneID:27883,GenBank:XP_011244231.1,MGI:MGI:101825;Name=XP_011244231.1;gbkey=CDS;gene=Tango2;product=transport and Golgi organization 2 homolog isoform X1;protein_id=XP_011244231.1;extra_copy_number=0
CM058256.1	Liftoff	CDS	16264482	16264601	.	-	.	ID=cds-XP_011244231.1;Parent=rna-XM_011245929.1;Dbxref=GeneID:27883,GenBank:XP_011244231.1,MGI:MGI:101825;Name=XP_011244231.1;gbkey=CDS;gene=Tango2;product=transport and Golgi organization 2 homolog isoform X1;protein_id=XP_011244231.1;extra_copy_number=0
CM058256.1	Liftoff	CDS	16268493	16268581	.	-	.	ID=cds-XP_011244231.1;Parent=rna-XM_011245929.1;Dbxref=GeneID:27883,GenBank:XP_011244231.1,MGI:MGI:101825;Name=XP_011244231.1;gbkey=CDS;gene=Tango2;product=transport and Golgi organization 2 homolog isoform X1;protein_id=XP_011244231.1;extra_copy_number=0
CM058256.1	Liftoff	CDS	16276204	16276259	.	-	.	ID=cds-XP_011244231.1;Parent=rna-XM_011245929.1;Dbxref=GeneID:27883,GenBank:XP_011244231.1,MGI:MGI:101825;Name=XP_011244231.1;gbkey=CDS;gene=Tango2;product=transport and Golgi organization 2 homolog isoform X1;protein_id=XP_011244231.1;extra_copy_number=0
CM058256.1	Liftoff	mRNA	16252666	16295261	.	-	.	ID=rna-XM_017317031.3;Parent=gene-Tango2;Dbxref=GeneID:27883,GenBank:XM_017317031.3,MGI:MGI:101825;Name=XM_017317031.3;gbkey=mRNA;gene=Tango2;model_evidence=Supporting evidence includes similarity to: 5 mRNAs%2C 74 ESTs%2C 12 Proteins%2C 1050 long SRA reads%2C and 96%25 coverage of the annotated genomic feature by RNAseq alignments%2C including 19 samples with support for all annotated introns;product=transport and golgi organization 2%2C transcript variant X1;transcript_id=XM_017317031.3;matches_ref_protein=True;valid_ORF=True;extra_copy_number=0
CM058256.1	Liftoff	exon	16252666	16253393	.	-	.	ID=exon-XM_017317031.3-9;Parent=rna-XM_017317031.3;Dbxref=GeneID:27883,GenBank:XM_017317031.3,MGI:MGI:101825;gbkey=mRNA;gene=Tango2;product=transport and golgi organization 2%2C transcript variant X1;transcript_id=XM_017317031.3;extra_copy_number=0
CM058256.1	Liftoff	exon	16254527	16254631	.	-	.	ID=exon-XM_017317031.3-8;Parent=rna-XM_017317031.3;Dbxref=GeneID:27883,GenBank:XM_017317031.3,MGI:MGI:101825;gbkey=mRNA;gene=Tango2;product=transport and golgi organization 2%2C transcript variant X1;transcript_id=XM_017317031.3;extra_copy_number=0
CM058256.1	Liftoff	exon	16255524	16255677	.	-	.	ID=exon-XM_017317031.3-7;Parent=rna-XM_017317031.3;Dbxref=GeneID:27883,GenBank:XM_017317031.3,MGI:MGI:101825;gbkey=mRNA;gene=Tango2;product=transport and golgi organization 2%2C transcript variant X1;transcript_id=XM_017317031.3;extra_copy_number=0
CM058256.1	Liftoff	exon	16259811	16259881	.	-	.	ID=exon-XM_017317031.3-6;Parent=rna-XM_017317031.3;Dbxref=GeneID:27883,GenBank:XM_017317031.3,MGI:MGI:101825;gbkey=mRNA;gene=Tango2;product=transport and golgi organization 2%2C transcript variant X1;transcript_id=XM_017317031.3;extra_copy_number=0
CM058256.1	Liftoff	exon	16262710	16262824	.	-	.	ID=exon-XM_017317031.3-5;Parent=rna-XM_017317031.3;Dbxref=GeneID:27883,GenBank:XM_017317031.3,MGI:MGI:101825;gbkey=mRNA;gene=Tango2;product=transport and golgi organization 2%2C transcript variant X1;transcript_id=XM_017317031.3;extra_copy_number=0
CM058256.1	Liftoff	exon	16264482	16264601	.	-	.	ID=exon-XM_017317031.3-4;Parent=rna-XM_017317031.3;Dbxref=GeneID:27883,GenBank:XM_017317031.3,MGI:MGI:101825;gbkey=mRNA;gene=Tango2;product=transport and golgi organization 2%2C transcript variant X1;transcript_id=XM_017317031.3;extra_copy_number=0
CM058256.1	Liftoff	exon	16268493	16268581	.	-	.	ID=exon-XM_017317031.3-3;Parent=rna-XM_017317031.3;Dbxref=GeneID:27883,GenBank:XM_017317031.3,MGI:MGI:101825;gbkey=mRNA;gene=Tango2;product=transport and golgi organization 2%2C transcript variant X1;transcript_id=XM_017317031.3;extra_copy_number=0
CM058256.1	Liftoff	exon	16276204	16276297	.	-	.	ID=exon-XM_017317031.3-2;Parent=rna-XM_017317031.3;Dbxref=GeneID:27883,GenBank:XM_017317031.3,MGI:MGI:101825;gbkey=mRNA;gene=Tango2;product=transport and golgi organization 2%2C transcript variant X1;transcript_id=XM_017317031.3;extra_copy_number=0
CM058256.1	Liftoff	exon	16290456	16295261	.	-	.	ID=exon-XM_017317031.3-1;Parent=rna-XM_017317031.3;Dbxref=GeneID:27883,GenBank:XM_017317031.3,MGI:MGI:101825;gbkey=mRNA;gene=Tango2;product=transport and golgi organization 2%2C transcript variant X1;transcript_id=XM_017317031.3;extra_copy_number=0
CM058256.1	Liftoff	CDS	16253273	16253393	.	-	.	ID=cds-XP_017172520.1;Parent=rna-XM_017317031.3;Dbxref=GeneID:27883,GenBank:XP_017172520.1,MGI:MGI:101825;Name=XP_017172520.1;gbkey=CDS;gene=Tango2;product=transport and Golgi organization 2 homolog isoform X1;protein_id=XP_017172520.1;extra_copy_number=0
CM058256.1	Liftoff	CDS	16254527	16254631	.	-	.	ID=cds-XP_017172520.1;Parent=rna-XM_017317031.3;Dbxref=GeneID:27883,GenBank:XP_017172520.1,MGI:MGI:101825;Name=XP_017172520.1;gbkey=CDS;gene=Tango2;product=transport and Golgi organization 2 homolog isoform X1;protein_id=XP_017172520.1;extra_copy_number=0
CM058256.1	Liftoff	CDS	16255524	16255677	.	-	.	ID=cds-XP_017172520.1;Parent=rna-XM_017317031.3;Dbxref=GeneID:27883,GenBank:XP_017172520.1,MGI:MGI:101825;Name=XP_017172520.1;gbkey=CDS;gene=Tango2;product=transport and Golgi organization 2 homolog isoform X1;protein_id=XP_017172520.1;extra_copy_number=0
CM058256.1	Liftoff	CDS	16259811	16259881	.	-	.	ID=cds-XP_017172520.1;Parent=rna-XM_017317031.3;Dbxref=GeneID:27883,GenBank:XP_017172520.1,MGI:MGI:101825;Name=XP_017172520.1;gbkey=CDS;gene=Tango2;product=transport and Golgi organization 2 homolog isoform X1;protein_id=XP_017172520.1;extra_copy_number=0
CM058256.1	Liftoff	CDS	16262710	16262824	.	-	.	ID=cds-XP_017172520.1;Parent=rna-XM_017317031.3;Dbxref=GeneID:27883,GenBank:XP_017172520.1,MGI:MGI:101825;Name=XP_017172520.1;gbkey=CDS;gene=Tango2;product=transport and Golgi organization 2 homolog isoform X1;protein_id=XP_017172520.1;extra_copy_number=0
CM058256.1	Liftoff	CDS	16264482	16264601	.	-	.	ID=cds-XP_017172520.1;Parent=rna-XM_017317031.3;Dbxref=GeneID:27883,GenBank:XP_017172520.1,MGI:MGI:101825;Name=XP_017172520.1;gbkey=CDS;gene=Tango2;product=transport and Golgi organization 2 homolog isoform X1;protein_id=XP_017172520.1;extra_copy_number=0
CM058256.1	Liftoff	CDS	16268493	16268581	.	-	.	ID=cds-XP_017172520.1;Parent=rna-XM_017317031.3;Dbxref=GeneID:27883,GenBank:XP_017172520.1,MGI:MGI:101825;Name=XP_017172520.1;gbkey=CDS;gene=Tango2;product=transport and Golgi organization 2 homolog isoform X1;protein_id=XP_017172520.1;extra_copy_number=0
CM058256.1	Liftoff	CDS	16276204	16276259	.	-	.	ID=cds-XP_017172520.1;Parent=rna-XM_017317031.3;Dbxref=GeneID:27883,GenBank:XP_017172520.1,MGI:MGI:101825;Name=XP_017172520.1;gbkey=CDS;gene=Tango2;product=transport and Golgi organization 2 homolog isoform X1;protein_id=XP_017172520.1;extra_copy_number=0
CM058256.1	Liftoff	mRNA	16252666	16285412	.	-	.	ID=rna-XM_036159978.1;Parent=gene-Tango2;Dbxref=GeneID:27883,GenBank:XM_036159978.1,MGI:MGI:101825;Name=XM_036159978.1;gbkey=mRNA;gene=Tango2;model_evidence=Supporting evidence includes similarity to: 6 mRNAs%2C 74 ESTs%2C 12 Proteins%2C 1032 long SRA reads%2C and 100%25 coverage of the annotated genomic feature by RNAseq alignments%2C including 16 samples with support for all annotated introns;product=transport and golgi organization 2%2C transcript variant X2;transcript_id=XM_036159978.1;matches_ref_protein=True;valid_ORF=True;extra_copy_number=0
CM058256.1	Liftoff	exon	16252666	16253393	.	-	.	ID=exon-XM_036159978.1-9;Parent=rna-XM_036159978.1;Dbxref=GeneID:27883,GenBank:XM_036159978.1,MGI:MGI:101825;gbkey=mRNA;gene=Tango2;product=transport and golgi organization 2%2C transcript variant X2;transcript_id=XM_036159978.1;extra_copy_number=0
CM058256.1	Liftoff	exon	16254527	16254631	.	-	.	ID=exon-XM_036159978.1-8;Parent=rna-XM_036159978.1;Dbxref=GeneID:27883,GenBank:XM_036159978.1,MGI:MGI:101825;gbkey=mRNA;gene=Tango2;product=transport and golgi organization 2%2C transcript variant X2;transcript_id=XM_036159978.1;extra_copy_number=0
CM058256.1	Liftoff	exon	16255524	16255677	.	-	.	ID=exon-XM_036159978.1-7;Parent=rna-XM_036159978.1;Dbxref=GeneID:27883,GenBank:XM_036159978.1,MGI:MGI:101825;gbkey=mRNA;gene=Tango2;product=transport and golgi organization 2%2C transcript variant X2;transcript_id=XM_036159978.1;extra_copy_number=0
CM058256.1	Liftoff	exon	16259811	16259881	.	-	.	ID=exon-XM_036159978.1-6;Parent=rna-XM_036159978.1;Dbxref=GeneID:27883,GenBank:XM_036159978.1,MGI:MGI:101825;gbkey=mRNA;gene=Tango2;product=transport and golgi organization 2%2C transcript variant X2;transcript_id=XM_036159978.1;extra_copy_number=0
CM058256.1	Liftoff	exon	16262710	16262824	.	-	.	ID=exon-XM_036159978.1-5;Parent=rna-XM_036159978.1;Dbxref=GeneID:27883,GenBank:XM_036159978.1,MGI:MGI:101825;gbkey=mRNA;gene=Tango2;product=transport and golgi organization 2%2C transcript variant X2;transcript_id=XM_036159978.1;extra_copy_number=0
CM058256.1	Liftoff	exon	16264482	16264601	.	-	.	ID=exon-XM_036159978.1-4;Parent=rna-XM_036159978.1;Dbxref=GeneID:27883,GenBank:XM_036159978.1,MGI:MGI:101825;gbkey=mRNA;gene=Tango2;product=transport and golgi organization 2%2C transcript variant X2;transcript_id=XM_036159978.1;extra_copy_number=0
CM058256.1	Liftoff	exon	16268493	16268581	.	-	.	ID=exon-XM_036159978.1-3;Parent=rna-XM_036159978.1;Dbxref=GeneID:27883,GenBank:XM_036159978.1,MGI:MGI:101825;gbkey=mRNA;gene=Tango2;product=transport and golgi organization 2%2C transcript variant X2;transcript_id=XM_036159978.1;extra_copy_number=0
CM058256.1	Liftoff	exon	16276204	16276297	.	-	.	ID=exon-XM_036159978.1-2;Parent=rna-XM_036159978.1;Dbxref=GeneID:27883,GenBank:XM_036159978.1,MGI:MGI:101825;gbkey=mRNA;gene=Tango2;product=transport and golgi organization 2%2C transcript variant X2;transcript_id=XM_036159978.1;extra_copy_number=0
CM058256.1	Liftoff	exon	16285332	16285412	.	-	.	ID=exon-XM_036159978.1-1;Parent=rna-XM_036159978.1;Dbxref=GeneID:27883,GenBank:XM_036159978.1,MGI:MGI:101825;gbkey=mRNA;gene=Tango2;product=transport and golgi organization 2%2C transcript variant X2;transcript_id=XM_036159978.1;extra_copy_number=0
CM058256.1	Liftoff	CDS	16253273	16253393	.	-	.	ID=cds-XP_036015871.1;Parent=rna-XM_036159978.1;Dbxref=GeneID:27883,GenBank:XP_036015871.1,MGI:MGI:101825;Name=XP_036015871.1;gbkey=CDS;gene=Tango2;product=transport and Golgi organization 2 homolog isoform X1;protein_id=XP_036015871.1;extra_copy_number=0
CM058256.1	Liftoff	CDS	16254527	16254631	.	-	.	ID=cds-XP_036015871.1;Parent=rna-XM_036159978.1;Dbxref=GeneID:27883,GenBank:XP_036015871.1,MGI:MGI:101825;Name=XP_036015871.1;gbkey=CDS;gene=Tango2;product=transport and Golgi organization 2 homolog isoform X1;protein_id=XP_036015871.1;extra_copy_number=0
CM058256.1	Liftoff	CDS	16255524	16255677	.	-	.	ID=cds-XP_036015871.1;Parent=rna-XM_036159978.1;Dbxref=GeneID:27883,GenBank:XP_036015871.1,MGI:MGI:101825;Name=XP_036015871.1;gbkey=CDS;gene=Tango2;product=transport and Golgi organization 2 homolog isoform X1;protein_id=XP_036015871.1;extra_copy_number=0
CM058256.1	Liftoff	CDS	16259811	16259881	.	-	.	ID=cds-XP_036015871.1;Parent=rna-XM_036159978.1;Dbxref=GeneID:27883,GenBank:XP_036015871.1,MGI:MGI:101825;Name=XP_036015871.1;gbkey=CDS;gene=Tango2;product=transport and Golgi organization 2 homolog isoform X1;protein_id=XP_036015871.1;extra_copy_number=0
CM058256.1	Liftoff	CDS	16262710	16262824	.	-	.	ID=cds-XP_036015871.1;Parent=rna-XM_036159978.1;Dbxref=GeneID:27883,GenBank:XP_036015871.1,MGI:MGI:101825;Name=XP_036015871.1;gbkey=CDS;gene=Tango2;product=transport and Golgi organization 2 homolog isoform X1;protein_id=XP_036015871.1;extra_copy_number=0
CM058256.1	Liftoff	CDS	16264482	16264601	.	-	.	ID=cds-XP_036015871.1;Parent=rna-XM_036159978.1;Dbxref=GeneID:27883,GenBank:XP_036015871.1,MGI:MGI:101825;Name=XP_036015871.1;gbkey=CDS;gene=Tango2;product=transport and Golgi organization 2 homolog isoform X1;protein_id=XP_036015871.1;extra_copy_number=0
CM058256.1	Liftoff	CDS	16268493	16268581	.	-	.	ID=cds-XP_036015871.1;Parent=rna-XM_036159978.1;Dbxref=GeneID:27883,GenBank:XP_036015871.1,MGI:MGI:101825;Name=XP_036015871.1;gbkey=CDS;gene=Tango2;product=transport and Golgi organization 2 homolog isoform X1;protein_id=XP_036015871.1;extra_copy_number=0
CM058256.1	Liftoff	CDS	16276204	16276259	.	-	.	ID=cds-XP_036015871.1;Parent=rna-XM_036159978.1;Dbxref=GeneID:27883,GenBank:XP_036015871.1,MGI:MGI:101825;Name=XP_036015871.1;gbkey=CDS;gene=Tango2;product=transport and Golgi organization 2 homolog isoform X1;protein_id=XP_036015871.1;extra_copy_number=0
CM058256.1	Liftoff	mRNA	16252666	16295735	.	-	.	ID=rna-XM_036159979.1;Parent=gene-Tango2;Dbxref=GeneID:27883,GenBank:XM_036159979.1,MGI:MGI:101825;Name=XM_036159979.1;gbkey=mRNA;gene=Tango2;model_evidence=Supporting evidence includes similarity to: 6 mRNAs%2C 74 ESTs%2C 12 Proteins%2C 1034 long SRA reads%2C and 100%25 coverage of the annotated genomic feature by RNAseq alignments%2C including 11 samples with support for all annotated introns;product=transport and golgi organization 2%2C transcript variant X3;transcript_id=XM_036159979.1;matches_ref_protein=True;valid_ORF=True;extra_copy_number=0
CM058256.1	Liftoff	exon	16252666	16253393	.	-	.	ID=exon-XM_036159979.1-10;Parent=rna-XM_036159979.1;Dbxref=GeneID:27883,GenBank:XM_036159979.1,MGI:MGI:101825;gbkey=mRNA;gene=Tango2;product=transport and golgi organization 2%2C transcript variant X3;transcript_id=XM_036159979.1;extra_copy_number=0
CM058256.1	Liftoff	exon	16254527	16254631	.	-	.	ID=exon-XM_036159979.1-9;Parent=rna-XM_036159979.1;Dbxref=GeneID:27883,GenBank:XM_036159979.1,MGI:MGI:101825;gbkey=mRNA;gene=Tango2;product=transport and golgi organization 2%2C transcript variant X3;transcript_id=XM_036159979.1;extra_copy_number=0
CM058256.1	Liftoff	exon	16255524	16255677	.	-	.	ID=exon-XM_036159979.1-8;Parent=rna-XM_036159979.1;Dbxref=GeneID:27883,GenBank:XM_036159979.1,MGI:MGI:101825;gbkey=mRNA;gene=Tango2;product=transport and golgi organization 2%2C transcript variant X3;transcript_id=XM_036159979.1;extra_copy_number=0
CM058256.1	Liftoff	exon	16259811	16259881	.	-	.	ID=exon-XM_036159979.1-7;Parent=rna-XM_036159979.1;Dbxref=GeneID:27883,GenBank:XM_036159979.1,MGI:MGI:101825;gbkey=mRNA;gene=Tango2;product=transport and golgi organization 2%2C transcript variant X3;transcript_id=XM_036159979.1;extra_copy_number=0
CM058256.1	Liftoff	exon	16262710	16262824	.	-	.	ID=exon-XM_036159979.1-6;Parent=rna-XM_036159979.1;Dbxref=GeneID:27883,GenBank:XM_036159979.1,MGI:MGI:101825;gbkey=mRNA;gene=Tango2;product=transport and golgi organization 2%2C transcript variant X3;transcript_id=XM_036159979.1;extra_copy_number=0
CM058256.1	Liftoff	exon	16264482	16264601	.	-	.	ID=exon-XM_036159979.1-5;Parent=rna-XM_036159979.1;Dbxref=GeneID:27883,GenBank:XM_036159979.1,MGI:MGI:101825;gbkey=mRNA;gene=Tango2;product=transport and golgi organization 2%2C transcript variant X3;transcript_id=XM_036159979.1;extra_copy_number=0
CM058256.1	Liftoff	exon	16268493	16268581	.	-	.	ID=exon-XM_036159979.1-4;Parent=rna-XM_036159979.1;Dbxref=GeneID:27883,GenBank:XM_036159979.1,MGI:MGI:101825;gbkey=mRNA;gene=Tango2;product=transport and golgi organization 2%2C transcript variant X3;transcript_id=XM_036159979.1;extra_copy_number=0
CM058256.1	Liftoff	exon	16276204	16276297	.	-	.	ID=exon-XM_036159979.1-3;Parent=rna-XM_036159979.1;Dbxref=GeneID:27883,GenBank:XM_036159979.1,MGI:MGI:101825;gbkey=mRNA;gene=Tango2;product=transport and golgi organization 2%2C transcript variant X3;transcript_id=XM_036159979.1;extra_copy_number=0
CM058256.1	Liftoff	exon	16285332	16285411	.	-	.	ID=exon-XM_036159979.1-2;Parent=rna-XM_036159979.1;Dbxref=GeneID:27883,GenBank:XM_036159979.1,MGI:MGI:101825;gbkey=mRNA;gene=Tango2;product=transport and golgi organization 2%2C transcript variant X3;transcript_id=XM_036159979.1;extra_copy_number=0
CM058256.1	Liftoff	exon	16295645	16295735	.	-	.	ID=exon-XM_036159979.1-1;Parent=rna-XM_036159979.1;Dbxref=GeneID:27883,GenBank:XM_036159979.1,MGI:MGI:101825;gbkey=mRNA;gene=Tango2;product=transport and golgi organization 2%2C transcript variant X3;transcript_id=XM_036159979.1;extra_copy_number=0
CM058256.1	Liftoff	CDS	16253273	16253393	.	-	.	ID=cds-XP_036015872.1;Parent=rna-XM_036159979.1;Dbxref=GeneID:27883,GenBank:XP_036015872.1,MGI:MGI:101825;Name=XP_036015872.1;gbkey=CDS;gene=Tango2;product=transport and Golgi organization 2 homolog isoform X1;protein_id=XP_036015872.1;extra_copy_number=0
CM058256.1	Liftoff	CDS	16254527	16254631	.	-	.	ID=cds-XP_036015872.1;Parent=rna-XM_036159979.1;Dbxref=GeneID:27883,GenBank:XP_036015872.1,MGI:MGI:101825;Name=XP_036015872.1;gbkey=CDS;gene=Tango2;product=transport and Golgi organization 2 homolog isoform X1;protein_id=XP_036015872.1;extra_copy_number=0
CM058256.1	Liftoff	CDS	16255524	16255677	.	-	.	ID=cds-XP_036015872.1;Parent=rna-XM_036159979.1;Dbxref=GeneID:27883,GenBank:XP_036015872.1,MGI:MGI:101825;Name=XP_036015872.1;gbkey=CDS;gene=Tango2;product=transport and Golgi organization 2 homolog isoform X1;protein_id=XP_036015872.1;extra_copy_number=0
CM058256.1	Liftoff	CDS	16259811	16259881	.	-	.	ID=cds-XP_036015872.1;Parent=rna-XM_036159979.1;Dbxref=GeneID:27883,GenBank:XP_036015872.1,MGI:MGI:101825;Name=XP_036015872.1;gbkey=CDS;gene=Tango2;product=transport and Golgi organization 2 homolog isoform X1;protein_id=XP_036015872.1;extra_copy_number=0
CM058256.1	Liftoff	CDS	16262710	16262824	.	-	.	ID=cds-XP_036015872.1;Parent=rna-XM_036159979.1;Dbxref=GeneID:27883,GenBank:XP_036015872.1,MGI:MGI:101825;Name=XP_036015872.1;gbkey=CDS;gene=Tango2;product=transport and Golgi organization 2 homolog isoform X1;protein_id=XP_036015872.1;extra_copy_number=0
CM058256.1	Liftoff	CDS	16264482	16264601	.	-	.	ID=cds-XP_036015872.1;Parent=rna-XM_036159979.1;Dbxref=GeneID:27883,GenBank:XP_036015872.1,MGI:MGI:101825;Name=XP_036015872.1;gbkey=CDS;gene=Tango2;product=transport and Golgi organization 2 homolog isoform X1;protein_id=XP_036015872.1;extra_copy_number=0
CM058256.1	Liftoff	CDS	16268493	16268581	.	-	.	ID=cds-XP_036015872.1;Parent=rna-XM_036159979.1;Dbxref=GeneID:27883,GenBank:XP_036015872.1,MGI:MGI:101825;Name=XP_036015872.1;gbkey=CDS;gene=Tango2;product=transport and Golgi organization 2 homolog isoform X1;protein_id=XP_036015872.1;extra_copy_number=0
CM058256.1	Liftoff	CDS	16276204	16276259	.	-	.	ID=cds-XP_036015872.1;Parent=rna-XM_036159979.1;Dbxref=GeneID:27883,GenBank:XP_036015872.1,MGI:MGI:101825;Name=XP_036015872.1;gbkey=CDS;gene=Tango2;product=transport and Golgi organization 2 homolog isoform X1;protein_id=XP_036015872.1;extra_copy_number=0
CM058256.1	Liftoff	transcript	16252666	16295820	.	-	.	ID=rna-XR_003951794.2;Parent=gene-Tango2;Dbxref=GeneID:27883,GenBank:XR_003951794.2,MGI:MGI:101825;Name=XR_003951794.2;gbkey=misc_RNA;gene=Tango2;model_evidence=Supporting evidence includes similarity to: 2 mRNAs%2C 67 ESTs%2C 2 Proteins%2C 637 long SRA reads%2C and 100%25 coverage of the annotated genomic feature by RNAseq alignments%2C including 42 samples with support for all annotated introns;product=transport and golgi organization 2%2C transcript variant X8;transcript_id=XR_003951794.2;extra_copy_number=0
CM058256.1	Liftoff	exon	16252666	16253393	.	-	.	ID=exon-XR_003951794.2-9;Parent=rna-XR_003951794.2;Dbxref=GeneID:27883,GenBank:XR_003951794.2,MGI:MGI:101825;gbkey=misc_RNA;gene=Tango2;product=transport and golgi organization 2%2C transcript variant X8;transcript_id=XR_003951794.2;extra_copy_number=0
CM058256.1	Liftoff	exon	16254527	16254631	.	-	.	ID=exon-XR_003951794.2-8;Parent=rna-XR_003951794.2;Dbxref=GeneID:27883,GenBank:XR_003951794.2,MGI:MGI:101825;gbkey=misc_RNA;gene=Tango2;product=transport and golgi organization 2%2C transcript variant X8;transcript_id=XR_003951794.2;extra_copy_number=0
CM058256.1	Liftoff	exon	16255524	16255696	.	-	.	ID=exon-XR_003951794.2-7;Parent=rna-XR_003951794.2;Dbxref=GeneID:27883,GenBank:XR_003951794.2,MGI:MGI:101825;gbkey=misc_RNA;gene=Tango2;product=transport and golgi organization 2%2C transcript variant X8;transcript_id=XR_003951794.2;extra_copy_number=0
CM058256.1	Liftoff	exon	16259811	16259881	.	-	.	ID=exon-XR_003951794.2-6;Parent=rna-XR_003951794.2;Dbxref=GeneID:27883,GenBank:XR_003951794.2,MGI:MGI:101825;gbkey=misc_RNA;gene=Tango2;product=transport and golgi organization 2%2C transcript variant X8;transcript_id=XR_003951794.2;extra_copy_number=0
CM058256.1	Liftoff	exon	16262710	16262824	.	-	.	ID=exon-XR_003951794.2-5;Parent=rna-XR_003951794.2;Dbxref=GeneID:27883,GenBank:XR_003951794.2,MGI:MGI:101825;gbkey=misc_RNA;gene=Tango2;product=transport and golgi organization 2%2C transcript variant X8;transcript_id=XR_003951794.2;extra_copy_number=0
CM058256.1	Liftoff	exon	16264482	16264601	.	-	.	ID=exon-XR_003951794.2-4;Parent=rna-XR_003951794.2;Dbxref=GeneID:27883,GenBank:XR_003951794.2,MGI:MGI:101825;gbkey=misc_RNA;gene=Tango2;product=transport and golgi organization 2%2C transcript variant X8;transcript_id=XR_003951794.2;extra_copy_number=0
CM058256.1	Liftoff	exon	16268493	16268581	.	-	.	ID=exon-XR_003951794.2-3;Parent=rna-XR_003951794.2;Dbxref=GeneID:27883,GenBank:XR_003951794.2,MGI:MGI:101825;gbkey=misc_RNA;gene=Tango2;product=transport and golgi organization 2%2C transcript variant X8;transcript_id=XR_003951794.2;extra_copy_number=0
CM058256.1	Liftoff	exon	16276204	16276297	.	-	.	ID=exon-XR_003951794.2-2;Parent=rna-XR_003951794.2;Dbxref=GeneID:27883,GenBank:XR_003951794.2,MGI:MGI:101825;gbkey=misc_RNA;gene=Tango2;product=transport and golgi organization 2%2C transcript variant X8;transcript_id=XR_003951794.2;extra_copy_number=0
CM058256.1	Liftoff	exon	16295742	16295820	.	-	.	ID=exon-XR_003951794.2-1;Parent=rna-XR_003951794.2;Dbxref=GeneID:27883,GenBank:XR_003951794.2,MGI:MGI:101825;gbkey=misc_RNA;gene=Tango2;product=transport and golgi organization 2%2C transcript variant X8;transcript_id=XR_003951794.2;extra_copy_number=0
CM058256.1	Liftoff	transcript	16252666	16299945	.	-	.	ID=rna-XR_384570.2;Parent=gene-Tango2;Dbxref=GeneID:27883,GenBank:XR_384570.2,MGI:MGI:101825;Name=XR_384570.2;gbkey=misc_RNA;gene=Tango2;model_evidence=Supporting evidence includes similarity to: 2 mRNAs%2C 83 ESTs%2C 2 Proteins%2C 608 long SRA reads%2C and 100%25 coverage of the annotated genomic feature by RNAseq alignments%2C including 44 samples with support for all annotated introns;product=transport and golgi organization 2%2C transcript variant X6;transcript_id=XR_384570.2;extra_copy_number=0
CM058256.1	Liftoff	exon	16252666	16253393	.	-	.	ID=exon-XR_384570.2-9;Parent=rna-XR_384570.2;Dbxref=GeneID:27883,GenBank:XR_384570.2,MGI:MGI:101825;gbkey=misc_RNA;gene=Tango2;product=transport and golgi organization 2%2C transcript variant X6;transcript_id=XR_384570.2;extra_copy_number=0
CM058256.1	Liftoff	exon	16254527	16254631	.	-	.	ID=exon-XR_384570.2-8;Parent=rna-XR_384570.2;Dbxref=GeneID:27883,GenBank:XR_384570.2,MGI:MGI:101825;gbkey=misc_RNA;gene=Tango2;product=transport and golgi organization 2%2C transcript variant X6;transcript_id=XR_384570.2;extra_copy_number=0
CM058256.1	Liftoff	exon	16255524	16255696	.	-	.	ID=exon-XR_384570.2-7;Parent=rna-XR_384570.2;Dbxref=GeneID:27883,GenBank:XR_384570.2,MGI:MGI:101825;gbkey=misc_RNA;gene=Tango2;product=transport and golgi organization 2%2C transcript variant X6;transcript_id=XR_384570.2;extra_copy_number=0
CM058256.1	Liftoff	exon	16259811	16259881	.	-	.	ID=exon-XR_384570.2-6;Parent=rna-XR_384570.2;Dbxref=GeneID:27883,GenBank:XR_384570.2,MGI:MGI:101825;gbkey=misc_RNA;gene=Tango2;product=transport and golgi organization 2%2C transcript variant X6;transcript_id=XR_384570.2;extra_copy_number=0
CM058256.1	Liftoff	exon	16262710	16262824	.	-	.	ID=exon-XR_384570.2-5;Parent=rna-XR_384570.2;Dbxref=GeneID:27883,GenBank:XR_384570.2,MGI:MGI:101825;gbkey=misc_RNA;gene=Tango2;product=transport and golgi organization 2%2C transcript variant X6;transcript_id=XR_384570.2;extra_copy_number=0
CM058256.1	Liftoff	exon	16264482	16264601	.	-	.	ID=exon-XR_384570.2-4;Parent=rna-XR_384570.2;Dbxref=GeneID:27883,GenBank:XR_384570.2,MGI:MGI:101825;gbkey=misc_RNA;gene=Tango2;product=transport and golgi organization 2%2C transcript variant X6;transcript_id=XR_384570.2;extra_copy_number=0
CM058256.1	Liftoff	exon	16268493	16268581	.	-	.	ID=exon-XR_384570.2-3;Parent=rna-XR_384570.2;Dbxref=GeneID:27883,GenBank:XR_384570.2,MGI:MGI:101825;gbkey=misc_RNA;gene=Tango2;product=transport and golgi organization 2%2C transcript variant X6;transcript_id=XR_384570.2;extra_copy_number=0
CM058256.1	Liftoff	exon	16276204	16276297	.	-	.	ID=exon-XR_384570.2-2;Parent=rna-XR_384570.2;Dbxref=GeneID:27883,GenBank:XR_384570.2,MGI:MGI:101825;gbkey=misc_RNA;gene=Tango2;product=transport and golgi organization 2%2C transcript variant X6;transcript_id=XR_384570.2;extra_copy_number=0
CM058256.1	Liftoff	exon	16299718	16299945	.	-	.	ID=exon-XR_384570.2-1;Parent=rna-XR_384570.2;Dbxref=GeneID:27883,GenBank:XR_384570.2,MGI:MGI:101825;gbkey=misc_RNA;gene=Tango2;product=transport and golgi organization 2%2C transcript variant X6;transcript_id=XR_384570.2;extra_copy_number=0
CM058256.1	Liftoff	transcript	16252666	16295759	.	-	.	ID=rna-XR_384571.2;Parent=gene-Tango2;Dbxref=GeneID:27883,GenBank:XR_384571.2,MGI:MGI:101825;Name=XR_384571.2;gbkey=misc_RNA;gene=Tango2;model_evidence=Supporting evidence includes similarity to: 3 mRNAs%2C 76 ESTs%2C 2 Proteins%2C 829 long SRA reads%2C and 100%25 coverage of the annotated genomic feature by RNAseq alignments%2C including 45 samples with support for all annotated introns;product=transport and golgi organization 2%2C transcript variant X7;transcript_id=XR_384571.2;extra_copy_number=0
CM058256.1	Liftoff	exon	16252666	16253393	.	-	.	ID=exon-XR_384571.2-9;Parent=rna-XR_384571.2;Dbxref=GeneID:27883,GenBank:XR_384571.2,MGI:MGI:101825;gbkey=misc_RNA;gene=Tango2;product=transport and golgi organization 2%2C transcript variant X7;transcript_id=XR_384571.2;extra_copy_number=0
CM058256.1	Liftoff	exon	16254527	16254631	.	-	.	ID=exon-XR_384571.2-8;Parent=rna-XR_384571.2;Dbxref=GeneID:27883,GenBank:XR_384571.2,MGI:MGI:101825;gbkey=misc_RNA;gene=Tango2;product=transport and golgi organization 2%2C transcript variant X7;transcript_id=XR_384571.2;extra_copy_number=0
CM058256.1	Liftoff	exon	16255524	16255696	.	-	.	ID=exon-XR_384571.2-7;Parent=rna-XR_384571.2;Dbxref=GeneID:27883,GenBank:XR_384571.2,MGI:MGI:101825;gbkey=misc_RNA;gene=Tango2;product=transport and golgi organization 2%2C transcript variant X7;transcript_id=XR_384571.2;extra_copy_number=0
CM058256.1	Liftoff	exon	16259811	16259881	.	-	.	ID=exon-XR_384571.2-6;Parent=rna-XR_384571.2;Dbxref=GeneID:27883,GenBank:XR_384571.2,MGI:MGI:101825;gbkey=misc_RNA;gene=Tango2;product=transport and golgi organization 2%2C transcript variant X7;transcript_id=XR_384571.2;extra_copy_number=0
CM058256.1	Liftoff	exon	16262710	16262824	.	-	.	ID=exon-XR_384571.2-5;Parent=rna-XR_384571.2;Dbxref=GeneID:27883,GenBank:XR_384571.2,MGI:MGI:101825;gbkey=misc_RNA;gene=Tango2;product=transport and golgi organization 2%2C transcript variant X7;transcript_id=XR_384571.2;extra_copy_number=0
CM058256.1	Liftoff	exon	16264482	16264601	.	-	.	ID=exon-XR_384571.2-4;Parent=rna-XR_384571.2;Dbxref=GeneID:27883,GenBank:XR_384571.2,MGI:MGI:101825;gbkey=misc_RNA;gene=Tango2;product=transport and golgi organization 2%2C transcript variant X7;transcript_id=XR_384571.2;extra_copy_number=0
CM058256.1	Liftoff	exon	16268493	16268581	.	-	.	ID=exon-XR_384571.2-3;Parent=rna-XR_384571.2;Dbxref=GeneID:27883,GenBank:XR_384571.2,MGI:MGI:101825;gbkey=misc_RNA;gene=Tango2;product=transport and golgi organization 2%2C transcript variant X7;transcript_id=XR_384571.2;extra_copy_number=0
CM058256.1	Liftoff	exon	16276204	16276297	.	-	.	ID=exon-XR_384571.2-2;Parent=rna-XR_384571.2;Dbxref=GeneID:27883,GenBank:XR_384571.2,MGI:MGI:101825;gbkey=misc_RNA;gene=Tango2;product=transport and golgi organization 2%2C transcript variant X7;transcript_id=XR_384571.2;extra_copy_number=0
CM058256.1	Liftoff	exon	16295645	16295759	.	-	.	ID=exon-XR_384571.2-1;Parent=rna-XR_384571.2;Dbxref=GeneID:27883,GenBank:XR_384571.2,MGI:MGI:101825;gbkey=misc_RNA;gene=Tango2;product=transport and golgi organization 2%2C transcript variant X7;transcript_id=XR_384571.2;extra_copy_number=0
CM058256.1	Liftoff	gene	16279248	16279312	.	-	.	ID=gene-Mir185;Dbxref=GeneID:387180,MGI:MGI:2676849,miRBase:MI0000227;Name=Mir185;description=microRNA 185;gbkey=Gene;gene=Mir185;gene_biotype=miRNA;gene_synonym=mir-185,Mirn185,mmu-mir-185;coverage=1.0;sequence_ID=1.0;extra_copy_number=0;copy_num_ID=gene-Mir185_0
CM058256.1	Liftoff	primary_transcript	16279248	16279312	.	-	.	ID=rna-NR_029571.1;Parent=gene-Mir185;Dbxref=GeneID:387180,GenBank:NR_029571.1,MGI:MGI:2676849,miRBase:MI0000227;Name=NR_029571.1;gbkey=precursor_RNA;gene=Mir185;product=microRNA 185;transcript_id=NR_029571.1;extra_copy_number=0
CM058256.1	Liftoff	exon	16279248	16279312	.	-	.	ID=exon-NR_029571.1-1;Parent=rna-NR_029571.1;Dbxref=GeneID:387180,GenBank:NR_029571.1,MGI:MGI:2676849,miRBase:MI0000227;gbkey=precursor_RNA;gene=Mir185;product=microRNA 185;transcript_id=NR_029571.1;extra_copy_number=0
CM058256.1	Liftoff	gene	16300029	16359820	.	+	.	ID=gene-Arvcf;Dbxref=GeneID:11877,MGI:MGI:109620;Name=Arvcf;description=armadillo repeat gene deleted in velocardiofacial syndrome;gbkey=Gene;gene=Arvcf;gene_biotype=protein_coding;coverage=1.0;sequence_ID=1.0;valid_ORFs=12;extra_copy_number=0;copy_num_ID=gene-Arvcf_0
CM058256.1	Liftoff	mRNA	16300029	16359820	.	+	.	ID=rna-NM_001272029.1;Parent=gene-Arvcf;Dbxref=GeneID:11877,GenBank:NM_001272029.1,MGI:MGI:109620;Name=NM_001272029.1;gbkey=mRNA;gene=Arvcf;product=armadillo repeat gene deleted in velocardiofacial syndrome%2C transcript variant 3;tag=RefSeq Select;transcript_id=NM_001272029.1;matches_ref_protein=True;valid_ORF=True;extra_copy_number=0
CM058256.1	Liftoff	exon	16300029	16300303	.	+	.	ID=exon-NM_001272029.1-1;Parent=rna-NM_001272029.1;Dbxref=GeneID:11877,GenBank:NM_001272029.1,MGI:MGI:109620;gbkey=mRNA;gene=Arvcf;product=armadillo repeat gene deleted in velocardiofacial syndrome%2C transcript variant 3;tag=RefSeq Select;transcript_id=NM_001272029.1;extra_copy_number=0
CM058256.1	Liftoff	exon	16304633	16304684	.	+	.	ID=exon-NM_001272029.1-2;Parent=rna-NM_001272029.1;Dbxref=GeneID:11877,GenBank:NM_001272029.1,MGI:MGI:109620;gbkey=mRNA;gene=Arvcf;product=armadillo repeat gene deleted in velocardiofacial syndrome%2C transcript variant 3;tag=RefSeq Select;transcript_id=NM_001272029.1;extra_copy_number=0
CM058256.1	Liftoff	exon	16341021	16341251	.	+	.	ID=exon-NM_001272029.1-3;Parent=rna-NM_001272029.1;Dbxref=GeneID:11877,GenBank:NM_001272029.1,MGI:MGI:109620;gbkey=mRNA;gene=Arvcf;product=armadillo repeat gene deleted in velocardiofacial syndrome%2C transcript variant 3;tag=RefSeq Select;transcript_id=NM_001272029.1;extra_copy_number=0
CM058256.1	Liftoff	exon	16348820	16348978	.	+	.	ID=exon-NM_001272029.1-4;Parent=rna-NM_001272029.1;Dbxref=GeneID:11877,GenBank:NM_001272029.1,MGI:MGI:109620;gbkey=mRNA;gene=Arvcf;product=armadillo repeat gene deleted in velocardiofacial syndrome%2C transcript variant 3;tag=RefSeq Select;transcript_id=NM_001272029.1;extra_copy_number=0
CM058256.1	Liftoff	exon	16349158	16349687	.	+	.	ID=exon-NM_001272029.1-5;Parent=rna-NM_001272029.1;Dbxref=GeneID:11877,GenBank:NM_001272029.1,MGI:MGI:109620;gbkey=mRNA;gene=Arvcf;product=armadillo repeat gene deleted in velocardiofacial syndrome%2C transcript variant 3;tag=RefSeq Select;transcript_id=NM_001272029.1;extra_copy_number=0
CM058256.1	Liftoff	exon	16350573	16351072	.	+	.	ID=exon-NM_001272029.1-6;Parent=rna-NM_001272029.1;Dbxref=GeneID:11877,GenBank:NM_001272029.1,MGI:MGI:109620;gbkey=mRNA;gene=Arvcf;product=armadillo repeat gene deleted in velocardiofacial syndrome%2C transcript variant 3;tag=RefSeq Select;transcript_id=NM_001272029.1;extra_copy_number=0
CM058256.1	Liftoff	exon	16351708	16351891	.	+	.	ID=exon-NM_001272029.1-7;Parent=rna-NM_001272029.1;Dbxref=GeneID:11877,GenBank:NM_001272029.1,MGI:MGI:109620;gbkey=mRNA;gene=Arvcf;product=armadillo repeat gene deleted in velocardiofacial syndrome%2C transcript variant 3;tag=RefSeq Select;transcript_id=NM_001272029.1;extra_copy_number=0
CM058256.1	Liftoff	exon	16352400	16352517	.	+	.	ID=exon-NM_001272029.1-8;Parent=rna-NM_001272029.1;Dbxref=GeneID:11877,GenBank:NM_001272029.1,MGI:MGI:109620;gbkey=mRNA;gene=Arvcf;product=armadillo repeat gene deleted in velocardiofacial syndrome%2C transcript variant 3;tag=RefSeq Select;transcript_id=NM_001272029.1;extra_copy_number=0
CM058256.1	Liftoff	exon	16352829	16352997	.	+	.	ID=exon-NM_001272029.1-9;Parent=rna-NM_001272029.1;Dbxref=GeneID:11877,GenBank:NM_001272029.1,MGI:MGI:109620;gbkey=mRNA;gene=Arvcf;product=armadillo repeat gene deleted in velocardiofacial syndrome%2C transcript variant 3;tag=RefSeq Select;transcript_id=NM_001272029.1;extra_copy_number=0
CM058256.1	Liftoff	exon	16354311	16354382	.	+	.	ID=exon-NM_001272029.1-10;Parent=rna-NM_001272029.1;Dbxref=GeneID:11877,GenBank:NM_001272029.1,MGI:MGI:109620;gbkey=mRNA;gene=Arvcf;product=armadillo repeat gene deleted in velocardiofacial syndrome%2C transcript variant 3;tag=RefSeq Select;transcript_id=NM_001272029.1;extra_copy_number=0
CM058256.1	Liftoff	exon	16355352	16355479	.	+	.	ID=exon-NM_001272029.1-11;Parent=rna-NM_001272029.1;Dbxref=GeneID:11877,GenBank:NM_001272029.1,MGI:MGI:109620;gbkey=mRNA;gene=Arvcf;product=armadillo repeat gene deleted in velocardiofacial syndrome%2C transcript variant 3;tag=RefSeq Select;transcript_id=NM_001272029.1;extra_copy_number=0
CM058256.1	Liftoff	exon	16355644	16355794	.	+	.	ID=exon-NM_001272029.1-12;Parent=rna-NM_001272029.1;Dbxref=GeneID:11877,GenBank:NM_001272029.1,MGI:MGI:109620;gbkey=mRNA;gene=Arvcf;product=armadillo repeat gene deleted in velocardiofacial syndrome%2C transcript variant 3;tag=RefSeq Select;transcript_id=NM_001272029.1;extra_copy_number=0
CM058256.1	Liftoff	exon	16356070	16356268	.	+	.	ID=exon-NM_001272029.1-13;Parent=rna-NM_001272029.1;Dbxref=GeneID:11877,GenBank:NM_001272029.1,MGI:MGI:109620;gbkey=mRNA;gene=Arvcf;product=armadillo repeat gene deleted in velocardiofacial syndrome%2C transcript variant 3;tag=RefSeq Select;transcript_id=NM_001272029.1;extra_copy_number=0
CM058256.1	Liftoff	exon	16356372	16356483	.	+	.	ID=exon-NM_001272029.1-14;Parent=rna-NM_001272029.1;Dbxref=GeneID:11877,GenBank:NM_001272029.1,MGI:MGI:109620;gbkey=mRNA;gene=Arvcf;product=armadillo repeat gene deleted in velocardiofacial syndrome%2C transcript variant 3;tag=RefSeq Select;transcript_id=NM_001272029.1;extra_copy_number=0
CM058256.1	Liftoff	exon	16356578	16356665	.	+	.	ID=exon-NM_001272029.1-15;Parent=rna-NM_001272029.1;Dbxref=GeneID:11877,GenBank:NM_001272029.1,MGI:MGI:109620;gbkey=mRNA;gene=Arvcf;product=armadillo repeat gene deleted in velocardiofacial syndrome%2C transcript variant 3;tag=RefSeq Select;transcript_id=NM_001272029.1;extra_copy_number=0
CM058256.1	Liftoff	exon	16356879	16356932	.	+	.	ID=exon-NM_001272029.1-16;Parent=rna-NM_001272029.1;Dbxref=GeneID:11877,GenBank:NM_001272029.1,MGI:MGI:109620;gbkey=mRNA;gene=Arvcf;product=armadillo repeat gene deleted in velocardiofacial syndrome%2C transcript variant 3;tag=RefSeq Select;transcript_id=NM_001272029.1;extra_copy_number=0
CM058256.1	Liftoff	exon	16357204	16357289	.	+	.	ID=exon-NM_001272029.1-17;Parent=rna-NM_001272029.1;Dbxref=GeneID:11877,GenBank:NM_001272029.1,MGI:MGI:109620;gbkey=mRNA;gene=Arvcf;product=armadillo repeat gene deleted in velocardiofacial syndrome%2C transcript variant 3;tag=RefSeq Select;transcript_id=NM_001272029.1;extra_copy_number=0
CM058256.1	Liftoff	exon	16357846	16357965	.	+	.	ID=exon-NM_001272029.1-18;Parent=rna-NM_001272029.1;Dbxref=GeneID:11877,GenBank:NM_001272029.1,MGI:MGI:109620;gbkey=mRNA;gene=Arvcf;product=armadillo repeat gene deleted in velocardiofacial syndrome%2C transcript variant 3;tag=RefSeq Select;transcript_id=NM_001272029.1;extra_copy_number=0
CM058256.1	Liftoff	exon	16358351	16359820	.	+	.	ID=exon-NM_001272029.1-19;Parent=rna-NM_001272029.1;Dbxref=GeneID:11877,GenBank:NM_001272029.1,MGI:MGI:109620;gbkey=mRNA;gene=Arvcf;product=armadillo repeat gene deleted in velocardiofacial syndrome%2C transcript variant 3;tag=RefSeq Select;transcript_id=NM_001272029.1;extra_copy_number=0
CM058256.1	Liftoff	CDS	16341039	16341251	.	+	.	ID=cds-NP_001258958.1;Parent=rna-NM_001272029.1;Dbxref=CCDS:CCDS70693.1,GeneID:11877,GenBank:NP_001258958.1,MGI:MGI:109620;Name=NP_001258958.1;Note=isoform 2 is encoded by transcript variant 3;gbkey=CDS;gene=Arvcf;product=splicing regulator ARVCF isoform 2;protein_id=NP_001258958.1;tag=RefSeq Select;extra_copy_number=0
CM058256.1	Liftoff	CDS	16348820	16348978	.	+	.	ID=cds-NP_001258958.1;Parent=rna-NM_001272029.1;Dbxref=CCDS:CCDS70693.1,GeneID:11877,GenBank:NP_001258958.1,MGI:MGI:109620;Name=NP_001258958.1;Note=isoform 2 is encoded by transcript variant 3;gbkey=CDS;gene=Arvcf;product=splicing regulator ARVCF isoform 2;protein_id=NP_001258958.1;tag=RefSeq Select;extra_copy_number=0
CM058256.1	Liftoff	CDS	16349158	16349687	.	+	.	ID=cds-NP_001258958.1;Parent=rna-NM_001272029.1;Dbxref=CCDS:CCDS70693.1,GeneID:11877,GenBank:NP_001258958.1,MGI:MGI:109620;Name=NP_001258958.1;Note=isoform 2 is encoded by transcript variant 3;gbkey=CDS;gene=Arvcf;product=splicing regulator ARVCF isoform 2;protein_id=NP_001258958.1;tag=RefSeq Select;extra_copy_number=0
CM058256.1	Liftoff	CDS	16350573	16351072	.	+	.	ID=cds-NP_001258958.1;Parent=rna-NM_001272029.1;Dbxref=CCDS:CCDS70693.1,GeneID:11877,GenBank:NP_001258958.1,MGI:MGI:109620;Name=NP_001258958.1;Note=isoform 2 is encoded by transcript variant 3;gbkey=CDS;gene=Arvcf;product=splicing regulator ARVCF isoform 2;protein_id=NP_001258958.1;tag=RefSeq Select;extra_copy_number=0
CM058256.1	Liftoff	CDS	16351708	16351891	.	+	.	ID=cds-NP_001258958.1;Parent=rna-NM_001272029.1;Dbxref=CCDS:CCDS70693.1,GeneID:11877,GenBank:NP_001258958.1,MGI:MGI:109620;Name=NP_001258958.1;Note=isoform 2 is encoded by transcript variant 3;gbkey=CDS;gene=Arvcf;product=splicing regulator ARVCF isoform 2;protein_id=NP_001258958.1;tag=RefSeq Select;extra_copy_number=0
CM058256.1	Liftoff	CDS	16352400	16352517	.	+	.	ID=cds-NP_001258958.1;Parent=rna-NM_001272029.1;Dbxref=CCDS:CCDS70693.1,GeneID:11877,GenBank:NP_001258958.1,MGI:MGI:109620;Name=NP_001258958.1;Note=isoform 2 is encoded by transcript variant 3;gbkey=CDS;gene=Arvcf;product=splicing regulator ARVCF isoform 2;protein_id=NP_001258958.1;tag=RefSeq Select;extra_copy_number=0
CM058256.1	Liftoff	CDS	16352829	16352997	.	+	.	ID=cds-NP_001258958.1;Parent=rna-NM_001272029.1;Dbxref=CCDS:CCDS70693.1,GeneID:11877,GenBank:NP_001258958.1,MGI:MGI:109620;Name=NP_001258958.1;Note=isoform 2 is encoded by transcript variant 3;gbkey=CDS;gene=Arvcf;product=splicing regulator ARVCF isoform 2;protein_id=NP_001258958.1;tag=RefSeq Select;extra_copy_number=0
CM058256.1	Liftoff	CDS	16354311	16354382	.	+	.	ID=cds-NP_001258958.1;Parent=rna-NM_001272029.1;Dbxref=CCDS:CCDS70693.1,GeneID:11877,GenBank:NP_001258958.1,MGI:MGI:109620;Name=NP_001258958.1;Note=isoform 2 is encoded by transcript variant 3;gbkey=CDS;gene=Arvcf;product=splicing regulator ARVCF isoform 2;protein_id=NP_001258958.1;tag=RefSeq Select;extra_copy_number=0
CM058256.1	Liftoff	CDS	16355352	16355479	.	+	.	ID=cds-NP_001258958.1;Parent=rna-NM_001272029.1;Dbxref=CCDS:CCDS70693.1,GeneID:11877,GenBank:NP_001258958.1,MGI:MGI:109620;Name=NP_001258958.1;Note=isoform 2 is encoded by transcript variant 3;gbkey=CDS;gene=Arvcf;product=splicing regulator ARVCF isoform 2;protein_id=NP_001258958.1;tag=RefSeq Select;extra_copy_number=0
CM058256.1	Liftoff	CDS	16355644	16355794	.	+	.	ID=cds-NP_001258958.1;Parent=rna-NM_001272029.1;Dbxref=CCDS:CCDS70693.1,GeneID:11877,GenBank:NP_001258958.1,MGI:MGI:109620;Name=NP_001258958.1;Note=isoform 2 is encoded by transcript variant 3;gbkey=CDS;gene=Arvcf;product=splicing regulator ARVCF isoform 2;protein_id=NP_001258958.1;tag=RefSeq Select;extra_copy_number=0
CM058256.1	Liftoff	CDS	16356070	16356268	.	+	.	ID=cds-NP_001258958.1;Parent=rna-NM_001272029.1;Dbxref=CCDS:CCDS70693.1,GeneID:11877,GenBank:NP_001258958.1,MGI:MGI:109620;Name=NP_001258958.1;Note=isoform 2 is encoded by transcript variant 3;gbkey=CDS;gene=Arvcf;product=splicing regulator ARVCF isoform 2;protein_id=NP_001258958.1;tag=RefSeq Select;extra_copy_number=0
CM058256.1	Liftoff	CDS	16356372	16356483	.	+	.	ID=cds-NP_001258958.1;Parent=rna-NM_001272029.1;Dbxref=CCDS:CCDS70693.1,GeneID:11877,GenBank:NP_001258958.1,MGI:MGI:109620;Name=NP_001258958.1;Note=isoform 2 is encoded by transcript variant 3;gbkey=CDS;gene=Arvcf;product=splicing regulator ARVCF isoform 2;protein_id=NP_001258958.1;tag=RefSeq Select;extra_copy_number=0
CM058256.1	Liftoff	CDS	16356578	16356665	.	+	.	ID=cds-NP_001258958.1;Parent=rna-NM_001272029.1;Dbxref=CCDS:CCDS70693.1,GeneID:11877,GenBank:NP_001258958.1,MGI:MGI:109620;Name=NP_001258958.1;Note=isoform 2 is encoded by transcript variant 3;gbkey=CDS;gene=Arvcf;product=splicing regulator ARVCF isoform 2;protein_id=NP_001258958.1;tag=RefSeq Select;extra_copy_number=0
CM058256.1	Liftoff	CDS	16356879	16356932	.	+	.	ID=cds-NP_001258958.1;Parent=rna-NM_001272029.1;Dbxref=CCDS:CCDS70693.1,GeneID:11877,GenBank:NP_001258958.1,MGI:MGI:109620;Name=NP_001258958.1;Note=isoform 2 is encoded by transcript variant 3;gbkey=CDS;gene=Arvcf;product=splicing regulator ARVCF isoform 2;protein_id=NP_001258958.1;tag=RefSeq Select;extra_copy_number=0
CM058256.1	Liftoff	CDS	16357204	16357289	.	+	.	ID=cds-NP_001258958.1;Parent=rna-NM_001272029.1;Dbxref=CCDS:CCDS70693.1,GeneID:11877,GenBank:NP_001258958.1,MGI:MGI:109620;Name=NP_001258958.1;Note=isoform 2 is encoded by transcript variant 3;gbkey=CDS;gene=Arvcf;product=splicing regulator ARVCF isoform 2;protein_id=NP_001258958.1;tag=RefSeq Select;extra_copy_number=0
CM058256.1	Liftoff	CDS	16357846	16357953	.	+	.	ID=cds-NP_001258958.1;Parent=rna-NM_001272029.1;Dbxref=CCDS:CCDS70693.1,GeneID:11877,GenBank:NP_001258958.1,MGI:MGI:109620;Name=NP_001258958.1;Note=isoform 2 is encoded by transcript variant 3;gbkey=CDS;gene=Arvcf;product=splicing regulator ARVCF isoform 2;protein_id=NP_001258958.1;tag=RefSeq Select;extra_copy_number=0
CM058256.1	Liftoff	mRNA	16300029	16359820	.	+	.	ID=rna-NM_033474.3;Parent=gene-Arvcf;Dbxref=GeneID:11877,GenBank:NM_033474.3,MGI:MGI:109620;Name=NM_033474.3;gbkey=mRNA;gene=Arvcf;product=armadillo repeat gene deleted in velocardiofacial syndrome%2C transcript variant 1;transcript_id=NM_033474.3;matches_ref_protein=True;valid_ORF=True;extra_copy_number=0
CM058256.1	Liftoff	exon	16300029	16300303	.	+	.	ID=exon-NM_033474.3-1;Parent=rna-NM_033474.3;Dbxref=GeneID:11877,GenBank:NM_033474.3,MGI:MGI:109620;gbkey=mRNA;gene=Arvcf;product=armadillo repeat gene deleted in velocardiofacial syndrome%2C transcript variant 1;transcript_id=NM_033474.3;extra_copy_number=0
CM058256.1	Liftoff	exon	16304633	16304684	.	+	.	ID=exon-NM_033474.3-2;Parent=rna-NM_033474.3;Dbxref=GeneID:11877,GenBank:NM_033474.3,MGI:MGI:109620;gbkey=mRNA;gene=Arvcf;product=armadillo repeat gene deleted in velocardiofacial syndrome%2C transcript variant 1;transcript_id=NM_033474.3;extra_copy_number=0
CM058256.1	Liftoff	exon	16341021	16341251	.	+	.	ID=exon-NM_033474.3-3;Parent=rna-NM_033474.3;Dbxref=GeneID:11877,GenBank:NM_033474.3,MGI:MGI:109620;gbkey=mRNA;gene=Arvcf;product=armadillo repeat gene deleted in velocardiofacial syndrome%2C transcript variant 1;transcript_id=NM_033474.3;extra_copy_number=0
CM058256.1	Liftoff	exon	16348820	16348978	.	+	.	ID=exon-NM_033474.3-4;Parent=rna-NM_033474.3;Dbxref=GeneID:11877,GenBank:NM_033474.3,MGI:MGI:109620;gbkey=mRNA;gene=Arvcf;product=armadillo repeat gene deleted in velocardiofacial syndrome%2C transcript variant 1;transcript_id=NM_033474.3;extra_copy_number=0
CM058256.1	Liftoff	exon	16349158	16349687	.	+	.	ID=exon-NM_033474.3-5;Parent=rna-NM_033474.3;Dbxref=GeneID:11877,GenBank:NM_033474.3,MGI:MGI:109620;gbkey=mRNA;gene=Arvcf;product=armadillo repeat gene deleted in velocardiofacial syndrome%2C transcript variant 1;transcript_id=NM_033474.3;extra_copy_number=0
CM058256.1	Liftoff	exon	16350573	16351072	.	+	.	ID=exon-NM_033474.3-6;Parent=rna-NM_033474.3;Dbxref=GeneID:11877,GenBank:NM_033474.3,MGI:MGI:109620;gbkey=mRNA;gene=Arvcf;product=armadillo repeat gene deleted in velocardiofacial syndrome%2C transcript variant 1;transcript_id=NM_033474.3;extra_copy_number=0
CM058256.1	Liftoff	exon	16351708	16351891	.	+	.	ID=exon-NM_033474.3-7;Parent=rna-NM_033474.3;Dbxref=GeneID:11877,GenBank:NM_033474.3,MGI:MGI:109620;gbkey=mRNA;gene=Arvcf;product=armadillo repeat gene deleted in velocardiofacial syndrome%2C transcript variant 1;transcript_id=NM_033474.3;extra_copy_number=0
CM058256.1	Liftoff	exon	16352400	16352517	.	+	.	ID=exon-NM_033474.3-8;Parent=rna-NM_033474.3;Dbxref=GeneID:11877,GenBank:NM_033474.3,MGI:MGI:109620;gbkey=mRNA;gene=Arvcf;product=armadillo repeat gene deleted in velocardiofacial syndrome%2C transcript variant 1;transcript_id=NM_033474.3;extra_copy_number=0
CM058256.1	Liftoff	exon	16352829	16352997	.	+	.	ID=exon-NM_033474.3-9;Parent=rna-NM_033474.3;Dbxref=GeneID:11877,GenBank:NM_033474.3,MGI:MGI:109620;gbkey=mRNA;gene=Arvcf;product=armadillo repeat gene deleted in velocardiofacial syndrome%2C transcript variant 1;transcript_id=NM_033474.3;extra_copy_number=0
CM058256.1	Liftoff	exon	16353525	16353542	.	+	.	ID=exon-NM_033474.3-10;Parent=rna-NM_033474.3;Dbxref=GeneID:11877,GenBank:NM_033474.3,MGI:MGI:109620;gbkey=mRNA;gene=Arvcf;product=armadillo repeat gene deleted in velocardiofacial syndrome%2C transcript variant 1;transcript_id=NM_033474.3;extra_copy_number=0
CM058256.1	Liftoff	exon	16354311	16354382	.	+	.	ID=exon-NM_033474.3-11;Parent=rna-NM_033474.3;Dbxref=GeneID:11877,GenBank:NM_033474.3,MGI:MGI:109620;gbkey=mRNA;gene=Arvcf;product=armadillo repeat gene deleted in velocardiofacial syndrome%2C transcript variant 1;transcript_id=NM_033474.3;extra_copy_number=0
CM058256.1	Liftoff	exon	16355352	16355479	.	+	.	ID=exon-NM_033474.3-12;Parent=rna-NM_033474.3;Dbxref=GeneID:11877,GenBank:NM_033474.3,MGI:MGI:109620;gbkey=mRNA;gene=Arvcf;product=armadillo repeat gene deleted in velocardiofacial syndrome%2C transcript variant 1;transcript_id=NM_033474.3;extra_copy_number=0
CM058256.1	Liftoff	exon	16355644	16355794	.	+	.	ID=exon-NM_033474.3-13;Parent=rna-NM_033474.3;Dbxref=GeneID:11877,GenBank:NM_033474.3,MGI:MGI:109620;gbkey=mRNA;gene=Arvcf;product=armadillo repeat gene deleted in velocardiofacial syndrome%2C transcript variant 1;transcript_id=NM_033474.3;extra_copy_number=0
CM058256.1	Liftoff	exon	16356070	16356268	.	+	.	ID=exon-NM_033474.3-14;Parent=rna-NM_033474.3;Dbxref=GeneID:11877,GenBank:NM_033474.3,MGI:MGI:109620;gbkey=mRNA;gene=Arvcf;product=armadillo repeat gene deleted in velocardiofacial syndrome%2C transcript variant 1;transcript_id=NM_033474.3;extra_copy_number=0
CM058256.1	Liftoff	exon	16356372	16356483	.	+	.	ID=exon-NM_033474.3-15;Parent=rna-NM_033474.3;Dbxref=GeneID:11877,GenBank:NM_033474.3,MGI:MGI:109620;gbkey=mRNA;gene=Arvcf;product=armadillo repeat gene deleted in velocardiofacial syndrome%2C transcript variant 1;transcript_id=NM_033474.3;extra_copy_number=0
CM058256.1	Liftoff	exon	16356578	16356665	.	+	.	ID=exon-NM_033474.3-16;Parent=rna-NM_033474.3;Dbxref=GeneID:11877,GenBank:NM_033474.3,MGI:MGI:109620;gbkey=mRNA;gene=Arvcf;product=armadillo repeat gene deleted in velocardiofacial syndrome%2C transcript variant 1;transcript_id=NM_033474.3;extra_copy_number=0
CM058256.1	Liftoff	exon	16356879	16356932	.	+	.	ID=exon-NM_033474.3-17;Parent=rna-NM_033474.3;Dbxref=GeneID:11877,GenBank:NM_033474.3,MGI:MGI:109620;gbkey=mRNA;gene=Arvcf;product=armadillo repeat gene deleted in velocardiofacial syndrome%2C transcript variant 1;transcript_id=NM_033474.3;extra_copy_number=0
CM058256.1	Liftoff	exon	16357204	16357289	.	+	.	ID=exon-NM_033474.3-18;Parent=rna-NM_033474.3;Dbxref=GeneID:11877,GenBank:NM_033474.3,MGI:MGI:109620;gbkey=mRNA;gene=Arvcf;product=armadillo repeat gene deleted in velocardiofacial syndrome%2C transcript variant 1;transcript_id=NM_033474.3;extra_copy_number=0
CM058256.1	Liftoff	exon	16357846	16357965	.	+	.	ID=exon-NM_033474.3-19;Parent=rna-NM_033474.3;Dbxref=GeneID:11877,GenBank:NM_033474.3,MGI:MGI:109620;gbkey=mRNA;gene=Arvcf;product=armadillo repeat gene deleted in velocardiofacial syndrome%2C transcript variant 1;transcript_id=NM_033474.3;extra_copy_number=0
CM058256.1	Liftoff	exon	16358351	16359820	.	+	.	ID=exon-NM_033474.3-20;Parent=rna-NM_033474.3;Dbxref=GeneID:11877,GenBank:NM_033474.3,MGI:MGI:109620;gbkey=mRNA;gene=Arvcf;product=armadillo repeat gene deleted in velocardiofacial syndrome%2C transcript variant 1;transcript_id=NM_033474.3;extra_copy_number=0
CM058256.1	Liftoff	CDS	16341039	16341251	.	+	.	ID=cds-NP_258435.2;Parent=rna-NM_033474.3;Dbxref=CCDS:CCDS28020.1,GeneID:11877,GenBank:NP_258435.2,MGI:MGI:109620;Name=NP_258435.2;Note=isoform 1 is encoded by transcript variant 1;gbkey=CDS;gene=Arvcf;product=splicing regulator ARVCF isoform 1;protein_id=NP_258435.2;extra_copy_number=0
CM058256.1	Liftoff	CDS	16348820	16348978	.	+	.	ID=cds-NP_258435.2;Parent=rna-NM_033474.3;Dbxref=CCDS:CCDS28020.1,GeneID:11877,GenBank:NP_258435.2,MGI:MGI:109620;Name=NP_258435.2;Note=isoform 1 is encoded by transcript variant 1;gbkey=CDS;gene=Arvcf;product=splicing regulator ARVCF isoform 1;protein_id=NP_258435.2;extra_copy_number=0
CM058256.1	Liftoff	CDS	16349158	16349687	.	+	.	ID=cds-NP_258435.2;Parent=rna-NM_033474.3;Dbxref=CCDS:CCDS28020.1,GeneID:11877,GenBank:NP_258435.2,MGI:MGI:109620;Name=NP_258435.2;Note=isoform 1 is encoded by transcript variant 1;gbkey=CDS;gene=Arvcf;product=splicing regulator ARVCF isoform 1;protein_id=NP_258435.2;extra_copy_number=0
CM058256.1	Liftoff	CDS	16350573	16351072	.	+	.	ID=cds-NP_258435.2;Parent=rna-NM_033474.3;Dbxref=CCDS:CCDS28020.1,GeneID:11877,GenBank:NP_258435.2,MGI:MGI:109620;Name=NP_258435.2;Note=isoform 1 is encoded by transcript variant 1;gbkey=CDS;gene=Arvcf;product=splicing regulator ARVCF isoform 1;protein_id=NP_258435.2;extra_copy_number=0
CM058256.1	Liftoff	CDS	16351708	16351891	.	+	.	ID=cds-NP_258435.2;Parent=rna-NM_033474.3;Dbxref=CCDS:CCDS28020.1,GeneID:11877,GenBank:NP_258435.2,MGI:MGI:109620;Name=NP_258435.2;Note=isoform 1 is encoded by transcript variant 1;gbkey=CDS;gene=Arvcf;product=splicing regulator ARVCF isoform 1;protein_id=NP_258435.2;extra_copy_number=0
CM058256.1	Liftoff	CDS	16352400	16352517	.	+	.	ID=cds-NP_258435.2;Parent=rna-NM_033474.3;Dbxref=CCDS:CCDS28020.1,GeneID:11877,GenBank:NP_258435.2,MGI:MGI:109620;Name=NP_258435.2;Note=isoform 1 is encoded by transcript variant 1;gbkey=CDS;gene=Arvcf;product=splicing regulator ARVCF isoform 1;protein_id=NP_258435.2;extra_copy_number=0
CM058256.1	Liftoff	CDS	16352829	16352997	.	+	.	ID=cds-NP_258435.2;Parent=rna-NM_033474.3;Dbxref=CCDS:CCDS28020.1,GeneID:11877,GenBank:NP_258435.2,MGI:MGI:109620;Name=NP_258435.2;Note=isoform 1 is encoded by transcript variant 1;gbkey=CDS;gene=Arvcf;product=splicing regulator ARVCF isoform 1;protein_id=NP_258435.2;extra_copy_number=0
CM058256.1	Liftoff	CDS	16353525	16353542	.	+	.	ID=cds-NP_258435.2;Parent=rna-NM_033474.3;Dbxref=CCDS:CCDS28020.1,GeneID:11877,GenBank:NP_258435.2,MGI:MGI:109620;Name=NP_258435.2;Note=isoform 1 is encoded by transcript variant 1;gbkey=CDS;gene=Arvcf;product=splicing regulator ARVCF isoform 1;protein_id=NP_258435.2;extra_copy_number=0
CM058256.1	Liftoff	CDS	16354311	16354382	.	+	.	ID=cds-NP_258435.2;Parent=rna-NM_033474.3;Dbxref=CCDS:CCDS28020.1,GeneID:11877,GenBank:NP_258435.2,MGI:MGI:109620;Name=NP_258435.2;Note=isoform 1 is encoded by transcript variant 1;gbkey=CDS;gene=Arvcf;product=splicing regulator ARVCF isoform 1;protein_id=NP_258435.2;extra_copy_number=0
CM058256.1	Liftoff	CDS	16355352	16355479	.	+	.	ID=cds-NP_258435.2;Parent=rna-NM_033474.3;Dbxref=CCDS:CCDS28020.1,GeneID:11877,GenBank:NP_258435.2,MGI:MGI:109620;Name=NP_258435.2;Note=isoform 1 is encoded by transcript variant 1;gbkey=CDS;gene=Arvcf;product=splicing regulator ARVCF isoform 1;protein_id=NP_258435.2;extra_copy_number=0
CM058256.1	Liftoff	CDS	16355644	16355794	.	+	.	ID=cds-NP_258435.2;Parent=rna-NM_033474.3;Dbxref=CCDS:CCDS28020.1,GeneID:11877,GenBank:NP_258435.2,MGI:MGI:109620;Name=NP_258435.2;Note=isoform 1 is encoded by transcript variant 1;gbkey=CDS;gene=Arvcf;product=splicing regulator ARVCF isoform 1;protein_id=NP_258435.2;extra_copy_number=0
CM058256.1	Liftoff	CDS	16356070	16356268	.	+	.	ID=cds-NP_258435.2;Parent=rna-NM_033474.3;Dbxref=CCDS:CCDS28020.1,GeneID:11877,GenBank:NP_258435.2,MGI:MGI:109620;Name=NP_258435.2;Note=isoform 1 is encoded by transcript variant 1;gbkey=CDS;gene=Arvcf;product=splicing regulator ARVCF isoform 1;protein_id=NP_258435.2;extra_copy_number=0
CM058256.1	Liftoff	CDS	16356372	16356483	.	+	.	ID=cds-NP_258435.2;Parent=rna-NM_033474.3;Dbxref=CCDS:CCDS28020.1,GeneID:11877,GenBank:NP_258435.2,MGI:MGI:109620;Name=NP_258435.2;Note=isoform 1 is encoded by transcript variant 1;gbkey=CDS;gene=Arvcf;product=splicing regulator ARVCF isoform 1;protein_id=NP_258435.2;extra_copy_number=0
CM058256.1	Liftoff	CDS	16356578	16356665	.	+	.	ID=cds-NP_258435.2;Parent=rna-NM_033474.3;Dbxref=CCDS:CCDS28020.1,GeneID:11877,GenBank:NP_258435.2,MGI:MGI:109620;Name=NP_258435.2;Note=isoform 1 is encoded by transcript variant 1;gbkey=CDS;gene=Arvcf;product=splicing regulator ARVCF isoform 1;protein_id=NP_258435.2;extra_copy_number=0
CM058256.1	Liftoff	CDS	16356879	16356932	.	+	.	ID=cds-NP_258435.2;Parent=rna-NM_033474.3;Dbxref=CCDS:CCDS28020.1,GeneID:11877,GenBank:NP_258435.2,MGI:MGI:109620;Name=NP_258435.2;Note=isoform 1 is encoded by transcript variant 1;gbkey=CDS;gene=Arvcf;product=splicing regulator ARVCF isoform 1;protein_id=NP_258435.2;extra_copy_number=0
CM058256.1	Liftoff	CDS	16357204	16357289	.	+	.	ID=cds-NP_258435.2;Parent=rna-NM_033474.3;Dbxref=CCDS:CCDS28020.1,GeneID:11877,GenBank:NP_258435.2,MGI:MGI:109620;Name=NP_258435.2;Note=isoform 1 is encoded by transcript variant 1;gbkey=CDS;gene=Arvcf;product=splicing regulator ARVCF isoform 1;protein_id=NP_258435.2;extra_copy_number=0
CM058256.1	Liftoff	CDS	16357846	16357953	.	+	.	ID=cds-NP_258435.2;Parent=rna-NM_033474.3;Dbxref=CCDS:CCDS28020.1,GeneID:11877,GenBank:NP_258435.2,MGI:MGI:109620;Name=NP_258435.2;Note=isoform 1 is encoded by transcript variant 1;gbkey=CDS;gene=Arvcf;product=splicing regulator ARVCF isoform 1;protein_id=NP_258435.2;extra_copy_number=0
CM058256.1	Liftoff	mRNA	16300035	16359052	.	+	.	ID=rna-XM_036159752.1;Parent=gene-Arvcf;Dbxref=GeneID:11877,GenBank:XM_036159752.1,MGI:MGI:109620;Name=XM_036159752.1;gbkey=mRNA;gene=Arvcf;model_evidence=Supporting evidence includes similarity to: 1 mRNA%2C 38 ESTs%2C 2 Proteins%2C 325 long SRA reads%2C and 100%25 coverage of the annotated genomic feature by RNAseq alignments%2C including 11 samples with support for all annotated introns;product=armadillo repeat gene deleted in velocardiofacial syndrome%2C transcript variant X3;transcript_id=XM_036159752.1;matches_ref_protein=True;valid_ORF=True;extra_copy_number=0
CM058256.1	Liftoff	exon	16300035	16300303	.	+	.	ID=exon-XM_036159752.1-1;Parent=rna-XM_036159752.1;Dbxref=GeneID:11877,GenBank:XM_036159752.1,MGI:MGI:109620;gbkey=mRNA;gene=Arvcf;product=armadillo repeat gene deleted in velocardiofacial syndrome%2C transcript variant X3;transcript_id=XM_036159752.1;extra_copy_number=0
CM058256.1	Liftoff	exon	16304633	16304684	.	+	.	ID=exon-XM_036159752.1-2;Parent=rna-XM_036159752.1;Dbxref=GeneID:11877,GenBank:XM_036159752.1,MGI:MGI:109620;gbkey=mRNA;gene=Arvcf;product=armadillo repeat gene deleted in velocardiofacial syndrome%2C transcript variant X3;transcript_id=XM_036159752.1;extra_copy_number=0
CM058256.1	Liftoff	exon	16348820	16348978	.	+	.	ID=exon-XM_036159752.1-3;Parent=rna-XM_036159752.1;Dbxref=GeneID:11877,GenBank:XM_036159752.1,MGI:MGI:109620;gbkey=mRNA;gene=Arvcf;product=armadillo repeat gene deleted in velocardiofacial syndrome%2C transcript variant X3;transcript_id=XM_036159752.1;extra_copy_number=0
CM058256.1	Liftoff	exon	16349158	16349687	.	+	.	ID=exon-XM_036159752.1-4;Parent=rna-XM_036159752.1;Dbxref=GeneID:11877,GenBank:XM_036159752.1,MGI:MGI:109620;gbkey=mRNA;gene=Arvcf;product=armadillo repeat gene deleted in velocardiofacial syndrome%2C transcript variant X3;transcript_id=XM_036159752.1;extra_copy_number=0
CM058256.1	Liftoff	exon	16350573	16351072	.	+	.	ID=exon-XM_036159752.1-5;Parent=rna-XM_036159752.1;Dbxref=GeneID:11877,GenBank:XM_036159752.1,MGI:MGI:109620;gbkey=mRNA;gene=Arvcf;product=armadillo repeat gene deleted in velocardiofacial syndrome%2C transcript variant X3;transcript_id=XM_036159752.1;extra_copy_number=0
CM058256.1	Liftoff	exon	16351708	16351891	.	+	.	ID=exon-XM_036159752.1-6;Parent=rna-XM_036159752.1;Dbxref=GeneID:11877,GenBank:XM_036159752.1,MGI:MGI:109620;gbkey=mRNA;gene=Arvcf;product=armadillo repeat gene deleted in velocardiofacial syndrome%2C transcript variant X3;transcript_id=XM_036159752.1;extra_copy_number=0
CM058256.1	Liftoff	exon	16352400	16352517	.	+	.	ID=exon-XM_036159752.1-7;Parent=rna-XM_036159752.1;Dbxref=GeneID:11877,GenBank:XM_036159752.1,MGI:MGI:109620;gbkey=mRNA;gene=Arvcf;product=armadillo repeat gene deleted in velocardiofacial syndrome%2C transcript variant X3;transcript_id=XM_036159752.1;extra_copy_number=0
CM058256.1	Liftoff	exon	16352829	16352997	.	+	.	ID=exon-XM_036159752.1-8;Parent=rna-XM_036159752.1;Dbxref=GeneID:11877,GenBank:XM_036159752.1,MGI:MGI:109620;gbkey=mRNA;gene=Arvcf;product=armadillo repeat gene deleted in velocardiofacial syndrome%2C transcript variant X3;transcript_id=XM_036159752.1;extra_copy_number=0
CM058256.1	Liftoff	exon	16353525	16353542	.	+	.	ID=exon-XM_036159752.1-9;Parent=rna-XM_036159752.1;Dbxref=GeneID:11877,GenBank:XM_036159752.1,MGI:MGI:109620;gbkey=mRNA;gene=Arvcf;product=armadillo repeat gene deleted in velocardiofacial syndrome%2C transcript variant X3;transcript_id=XM_036159752.1;extra_copy_number=0
CM058256.1	Liftoff	exon	16354311	16354382	.	+	.	ID=exon-XM_036159752.1-10;Parent=rna-XM_036159752.1;Dbxref=GeneID:11877,GenBank:XM_036159752.1,MGI:MGI:109620;gbkey=mRNA;gene=Arvcf;product=armadillo repeat gene deleted in velocardiofacial syndrome%2C transcript variant X3;transcript_id=XM_036159752.1;extra_copy_number=0
CM058256.1	Liftoff	exon	16355352	16355479	.	+	.	ID=exon-XM_036159752.1-11;Parent=rna-XM_036159752.1;Dbxref=GeneID:11877,GenBank:XM_036159752.1,MGI:MGI:109620;gbkey=mRNA;gene=Arvcf;product=armadillo repeat gene deleted in velocardiofacial syndrome%2C transcript variant X3;transcript_id=XM_036159752.1;extra_copy_number=0
CM058256.1	Liftoff	exon	16355644	16355794	.	+	.	ID=exon-XM_036159752.1-12;Parent=rna-XM_036159752.1;Dbxref=GeneID:11877,GenBank:XM_036159752.1,MGI:MGI:109620;gbkey=mRNA;gene=Arvcf;product=armadillo repeat gene deleted in velocardiofacial syndrome%2C transcript variant X3;transcript_id=XM_036159752.1;extra_copy_number=0
CM058256.1	Liftoff	exon	16356070	16356268	.	+	.	ID=exon-XM_036159752.1-13;Parent=rna-XM_036159752.1;Dbxref=GeneID:11877,GenBank:XM_036159752.1,MGI:MGI:109620;gbkey=mRNA;gene=Arvcf;product=armadillo repeat gene deleted in velocardiofacial syndrome%2C transcript variant X3;transcript_id=XM_036159752.1;extra_copy_number=0
CM058256.1	Liftoff	exon	16356372	16356483	.	+	.	ID=exon-XM_036159752.1-14;Parent=rna-XM_036159752.1;Dbxref=GeneID:11877,GenBank:XM_036159752.1,MGI:MGI:109620;gbkey=mRNA;gene=Arvcf;product=armadillo repeat gene deleted in velocardiofacial syndrome%2C transcript variant X3;transcript_id=XM_036159752.1;extra_copy_number=0
CM058256.1	Liftoff	exon	16356578	16356665	.	+	.	ID=exon-XM_036159752.1-15;Parent=rna-XM_036159752.1;Dbxref=GeneID:11877,GenBank:XM_036159752.1,MGI:MGI:109620;gbkey=mRNA;gene=Arvcf;product=armadillo repeat gene deleted in velocardiofacial syndrome%2C transcript variant X3;transcript_id=XM_036159752.1;extra_copy_number=0
CM058256.1	Liftoff	exon	16356879	16356932	.	+	.	ID=exon-XM_036159752.1-16;Parent=rna-XM_036159752.1;Dbxref=GeneID:11877,GenBank:XM_036159752.1,MGI:MGI:109620;gbkey=mRNA;gene=Arvcf;product=armadillo repeat gene deleted in velocardiofacial syndrome%2C transcript variant X3;transcript_id=XM_036159752.1;extra_copy_number=0
CM058256.1	Liftoff	exon	16357204	16357289	.	+	.	ID=exon-XM_036159752.1-17;Parent=rna-XM_036159752.1;Dbxref=GeneID:11877,GenBank:XM_036159752.1,MGI:MGI:109620;gbkey=mRNA;gene=Arvcf;product=armadillo repeat gene deleted in velocardiofacial syndrome%2C transcript variant X3;transcript_id=XM_036159752.1;extra_copy_number=0
CM058256.1	Liftoff	exon	16357846	16357965	.	+	.	ID=exon-XM_036159752.1-18;Parent=rna-XM_036159752.1;Dbxref=GeneID:11877,GenBank:XM_036159752.1,MGI:MGI:109620;gbkey=mRNA;gene=Arvcf;product=armadillo repeat gene deleted in velocardiofacial syndrome%2C transcript variant X3;transcript_id=XM_036159752.1;extra_copy_number=0
CM058256.1	Liftoff	exon	16358351	16359052	.	+	.	ID=exon-XM_036159752.1-19;Parent=rna-XM_036159752.1;Dbxref=GeneID:11877,GenBank:XM_036159752.1,MGI:MGI:109620;gbkey=mRNA;gene=Arvcf;product=armadillo repeat gene deleted in velocardiofacial syndrome%2C transcript variant X3;transcript_id=XM_036159752.1;extra_copy_number=0
CM058256.1	Liftoff	CDS	16348856	16348978	.	+	.	ID=cds-XP_036015645.1;Parent=rna-XM_036159752.1;Dbxref=GeneID:11877,GenBank:XP_036015645.1,MGI:MGI:109620;Name=XP_036015645.1;gbkey=CDS;gene=Arvcf;product=splicing regulator ARVCF isoform X3;protein_id=XP_036015645.1;extra_copy_number=0
CM058256.1	Liftoff	CDS	16349158	16349687	.	+	.	ID=cds-XP_036015645.1;Parent=rna-XM_036159752.1;Dbxref=GeneID:11877,GenBank:XP_036015645.1,MGI:MGI:109620;Name=XP_036015645.1;gbkey=CDS;gene=Arvcf;product=splicing regulator ARVCF isoform X3;protein_id=XP_036015645.1;extra_copy_number=0
CM058256.1	Liftoff	CDS	16350573	16351072	.	+	.	ID=cds-XP_036015645.1;Parent=rna-XM_036159752.1;Dbxref=GeneID:11877,GenBank:XP_036015645.1,MGI:MGI:109620;Name=XP_036015645.1;gbkey=CDS;gene=Arvcf;product=splicing regulator ARVCF isoform X3;protein_id=XP_036015645.1;extra_copy_number=0
CM058256.1	Liftoff	CDS	16351708	16351891	.	+	.	ID=cds-XP_036015645.1;Parent=rna-XM_036159752.1;Dbxref=GeneID:11877,GenBank:XP_036015645.1,MGI:MGI:109620;Name=XP_036015645.1;gbkey=CDS;gene=Arvcf;product=splicing regulator ARVCF isoform X3;protein_id=XP_036015645.1;extra_copy_number=0
CM058256.1	Liftoff	CDS	16352400	16352517	.	+	.	ID=cds-XP_036015645.1;Parent=rna-XM_036159752.1;Dbxref=GeneID:11877,GenBank:XP_036015645.1,MGI:MGI:109620;Name=XP_036015645.1;gbkey=CDS;gene=Arvcf;product=splicing regulator ARVCF isoform X3;protein_id=XP_036015645.1;extra_copy_number=0
CM058256.1	Liftoff	CDS	16352829	16352997	.	+	.	ID=cds-XP_036015645.1;Parent=rna-XM_036159752.1;Dbxref=GeneID:11877,GenBank:XP_036015645.1,MGI:MGI:109620;Name=XP_036015645.1;gbkey=CDS;gene=Arvcf;product=splicing regulator ARVCF isoform X3;protein_id=XP_036015645.1;extra_copy_number=0
CM058256.1	Liftoff	CDS	16353525	16353542	.	+	.	ID=cds-XP_036015645.1;Parent=rna-XM_036159752.1;Dbxref=GeneID:11877,GenBank:XP_036015645.1,MGI:MGI:109620;Name=XP_036015645.1;gbkey=CDS;gene=Arvcf;product=splicing regulator ARVCF isoform X3;protein_id=XP_036015645.1;extra_copy_number=0
CM058256.1	Liftoff	CDS	16354311	16354382	.	+	.	ID=cds-XP_036015645.1;Parent=rna-XM_036159752.1;Dbxref=GeneID:11877,GenBank:XP_036015645.1,MGI:MGI:109620;Name=XP_036015645.1;gbkey=CDS;gene=Arvcf;product=splicing regulator ARVCF isoform X3;protein_id=XP_036015645.1;extra_copy_number=0
CM058256.1	Liftoff	CDS	16355352	16355479	.	+	.	ID=cds-XP_036015645.1;Parent=rna-XM_036159752.1;Dbxref=GeneID:11877,GenBank:XP_036015645.1,MGI:MGI:109620;Name=XP_036015645.1;gbkey=CDS;gene=Arvcf;product=splicing regulator ARVCF isoform X3;protein_id=XP_036015645.1;extra_copy_number=0
CM058256.1	Liftoff	CDS	16355644	16355794	.	+	.	ID=cds-XP_036015645.1;Parent=rna-XM_036159752.1;Dbxref=GeneID:11877,GenBank:XP_036015645.1,MGI:MGI:109620;Name=XP_036015645.1;gbkey=CDS;gene=Arvcf;product=splicing regulator ARVCF isoform X3;protein_id=XP_036015645.1;extra_copy_number=0
CM058256.1	Liftoff	CDS	16356070	16356268	.	+	.	ID=cds-XP_036015645.1;Parent=rna-XM_036159752.1;Dbxref=GeneID:11877,GenBank:XP_036015645.1,MGI:MGI:109620;Name=XP_036015645.1;gbkey=CDS;gene=Arvcf;product=splicing regulator ARVCF isoform X3;protein_id=XP_036015645.1;extra_copy_number=0
CM058256.1	Liftoff	CDS	16356372	16356483	.	+	.	ID=cds-XP_036015645.1;Parent=rna-XM_036159752.1;Dbxref=GeneID:11877,GenBank:XP_036015645.1,MGI:MGI:109620;Name=XP_036015645.1;gbkey=CDS;gene=Arvcf;product=splicing regulator ARVCF isoform X3;protein_id=XP_036015645.1;extra_copy_number=0
CM058256.1	Liftoff	CDS	16356578	16356665	.	+	.	ID=cds-XP_036015645.1;Parent=rna-XM_036159752.1;Dbxref=GeneID:11877,GenBank:XP_036015645.1,MGI:MGI:109620;Name=XP_036015645.1;gbkey=CDS;gene=Arvcf;product=splicing regulator ARVCF isoform X3;protein_id=XP_036015645.1;extra_copy_number=0
CM058256.1	Liftoff	CDS	16356879	16356932	.	+	.	ID=cds-XP_036015645.1;Parent=rna-XM_036159752.1;Dbxref=GeneID:11877,GenBank:XP_036015645.1,MGI:MGI:109620;Name=XP_036015645.1;gbkey=CDS;gene=Arvcf;product=splicing regulator ARVCF isoform X3;protein_id=XP_036015645.1;extra_copy_number=0
CM058256.1	Liftoff	CDS	16357204	16357289	.	+	.	ID=cds-XP_036015645.1;Parent=rna-XM_036159752.1;Dbxref=GeneID:11877,GenBank:XP_036015645.1,MGI:MGI:109620;Name=XP_036015645.1;gbkey=CDS;gene=Arvcf;product=splicing regulator ARVCF isoform X3;protein_id=XP_036015645.1;extra_copy_number=0
CM058256.1	Liftoff	CDS	16357846	16357953	.	+	.	ID=cds-XP_036015645.1;Parent=rna-XM_036159752.1;Dbxref=GeneID:11877,GenBank:XP_036015645.1,MGI:MGI:109620;Name=XP_036015645.1;gbkey=CDS;gene=Arvcf;product=splicing regulator ARVCF isoform X3;protein_id=XP_036015645.1;extra_copy_number=0
CM058256.1	Liftoff	mRNA	16332641	16359820	.	+	.	ID=rna-NM_001272028.1;Parent=gene-Arvcf;Dbxref=GeneID:11877,GenBank:NM_001272028.1,MGI:MGI:109620;Name=NM_001272028.1;gbkey=mRNA;gene=Arvcf;product=armadillo repeat gene deleted in velocardiofacial syndrome%2C transcript variant 2;transcript_id=NM_001272028.1;matches_ref_protein=True;valid_ORF=True;extra_copy_number=0
CM058256.1	Liftoff	exon	16332641	16332816	.	+	.	ID=exon-NM_001272028.1-1;Parent=rna-NM_001272028.1;Dbxref=GeneID:11877,GenBank:NM_001272028.1,MGI:MGI:109620;gbkey=mRNA;gene=Arvcf;product=armadillo repeat gene deleted in velocardiofacial syndrome%2C transcript variant 2;transcript_id=NM_001272028.1;extra_copy_number=0
CM058256.1	Liftoff	exon	16341021	16341251	.	+	.	ID=exon-NM_001272028.1-2;Parent=rna-NM_001272028.1;Dbxref=GeneID:11877,GenBank:NM_001272028.1,MGI:MGI:109620;gbkey=mRNA;gene=Arvcf;product=armadillo repeat gene deleted in velocardiofacial syndrome%2C transcript variant 2;transcript_id=NM_001272028.1;extra_copy_number=0
CM058256.1	Liftoff	exon	16348820	16348978	.	+	.	ID=exon-NM_001272028.1-3;Parent=rna-NM_001272028.1;Dbxref=GeneID:11877,GenBank:NM_001272028.1,MGI:MGI:109620;gbkey=mRNA;gene=Arvcf;product=armadillo repeat gene deleted in velocardiofacial syndrome%2C transcript variant 2;transcript_id=NM_001272028.1;extra_copy_number=0
CM058256.1	Liftoff	exon	16349158	16349687	.	+	.	ID=exon-NM_001272028.1-4;Parent=rna-NM_001272028.1;Dbxref=GeneID:11877,GenBank:NM_001272028.1,MGI:MGI:109620;gbkey=mRNA;gene=Arvcf;product=armadillo repeat gene deleted in velocardiofacial syndrome%2C transcript variant 2;transcript_id=NM_001272028.1;extra_copy_number=0
CM058256.1	Liftoff	exon	16350573	16351072	.	+	.	ID=exon-NM_001272028.1-5;Parent=rna-NM_001272028.1;Dbxref=GeneID:11877,GenBank:NM_001272028.1,MGI:MGI:109620;gbkey=mRNA;gene=Arvcf;product=armadillo repeat gene deleted in velocardiofacial syndrome%2C transcript variant 2;transcript_id=NM_001272028.1;extra_copy_number=0
CM058256.1	Liftoff	exon	16351708	16351891	.	+	.	ID=exon-NM_001272028.1-6;Parent=rna-NM_001272028.1;Dbxref=GeneID:11877,GenBank:NM_001272028.1,MGI:MGI:109620;gbkey=mRNA;gene=Arvcf;product=armadillo repeat gene deleted in velocardiofacial syndrome%2C transcript variant 2;transcript_id=NM_001272028.1;extra_copy_number=0
CM058256.1	Liftoff	exon	16352400	16352517	.	+	.	ID=exon-NM_001272028.1-7;Parent=rna-NM_001272028.1;Dbxref=GeneID:11877,GenBank:NM_001272028.1,MGI:MGI:109620;gbkey=mRNA;gene=Arvcf;product=armadillo repeat gene deleted in velocardiofacial syndrome%2C transcript variant 2;transcript_id=NM_001272028.1;extra_copy_number=0
CM058256.1	Liftoff	exon	16352829	16352997	.	+	.	ID=exon-NM_001272028.1-8;Parent=rna-NM_001272028.1;Dbxref=GeneID:11877,GenBank:NM_001272028.1,MGI:MGI:109620;gbkey=mRNA;gene=Arvcf;product=armadillo repeat gene deleted in velocardiofacial syndrome%2C transcript variant 2;transcript_id=NM_001272028.1;extra_copy_number=0
CM058256.1	Liftoff	exon	16353525	16353542	.	+	.	ID=exon-NM_001272028.1-9;Parent=rna-NM_001272028.1;Dbxref=GeneID:11877,GenBank:NM_001272028.1,MGI:MGI:109620;gbkey=mRNA;gene=Arvcf;product=armadillo repeat gene deleted in velocardiofacial syndrome%2C transcript variant 2;transcript_id=NM_001272028.1;extra_copy_number=0
CM058256.1	Liftoff	exon	16354311	16354382	.	+	.	ID=exon-NM_001272028.1-10;Parent=rna-NM_001272028.1;Dbxref=GeneID:11877,GenBank:NM_001272028.1,MGI:MGI:109620;gbkey=mRNA;gene=Arvcf;product=armadillo repeat gene deleted in velocardiofacial syndrome%2C transcript variant 2;transcript_id=NM_001272028.1;extra_copy_number=0
CM058256.1	Liftoff	exon	16355352	16355479	.	+	.	ID=exon-NM_001272028.1-11;Parent=rna-NM_001272028.1;Dbxref=GeneID:11877,GenBank:NM_001272028.1,MGI:MGI:109620;gbkey=mRNA;gene=Arvcf;product=armadillo repeat gene deleted in velocardiofacial syndrome%2C transcript variant 2;transcript_id=NM_001272028.1;extra_copy_number=0
CM058256.1	Liftoff	exon	16355644	16355794	.	+	.	ID=exon-NM_001272028.1-12;Parent=rna-NM_001272028.1;Dbxref=GeneID:11877,GenBank:NM_001272028.1,MGI:MGI:109620;gbkey=mRNA;gene=Arvcf;product=armadillo repeat gene deleted in velocardiofacial syndrome%2C transcript variant 2;transcript_id=NM_001272028.1;extra_copy_number=0
CM058256.1	Liftoff	exon	16356070	16356268	.	+	.	ID=exon-NM_001272028.1-13;Parent=rna-NM_001272028.1;Dbxref=GeneID:11877,GenBank:NM_001272028.1,MGI:MGI:109620;gbkey=mRNA;gene=Arvcf;product=armadillo repeat gene deleted in velocardiofacial syndrome%2C transcript variant 2;transcript_id=NM_001272028.1;extra_copy_number=0
CM058256.1	Liftoff	exon	16356372	16356483	.	+	.	ID=exon-NM_001272028.1-14;Parent=rna-NM_001272028.1;Dbxref=GeneID:11877,GenBank:NM_001272028.1,MGI:MGI:109620;gbkey=mRNA;gene=Arvcf;product=armadillo repeat gene deleted in velocardiofacial syndrome%2C transcript variant 2;transcript_id=NM_001272028.1;extra_copy_number=0
CM058256.1	Liftoff	exon	16356578	16356665	.	+	.	ID=exon-NM_001272028.1-15;Parent=rna-NM_001272028.1;Dbxref=GeneID:11877,GenBank:NM_001272028.1,MGI:MGI:109620;gbkey=mRNA;gene=Arvcf;product=armadillo repeat gene deleted in velocardiofacial syndrome%2C transcript variant 2;transcript_id=NM_001272028.1;extra_copy_number=0
CM058256.1	Liftoff	exon	16356879	16356932	.	+	.	ID=exon-NM_001272028.1-16;Parent=rna-NM_001272028.1;Dbxref=GeneID:11877,GenBank:NM_001272028.1,MGI:MGI:109620;gbkey=mRNA;gene=Arvcf;product=armadillo repeat gene deleted in velocardiofacial syndrome%2C transcript variant 2;transcript_id=NM_001272028.1;extra_copy_number=0
CM058256.1	Liftoff	exon	16357204	16357289	.	+	.	ID=exon-NM_001272028.1-17;Parent=rna-NM_001272028.1;Dbxref=GeneID:11877,GenBank:NM_001272028.1,MGI:MGI:109620;gbkey=mRNA;gene=Arvcf;product=armadillo repeat gene deleted in velocardiofacial syndrome%2C transcript variant 2;transcript_id=NM_001272028.1;extra_copy_number=0
CM058256.1	Liftoff	exon	16357846	16357965	.	+	.	ID=exon-NM_001272028.1-18;Parent=rna-NM_001272028.1;Dbxref=GeneID:11877,GenBank:NM_001272028.1,MGI:MGI:109620;gbkey=mRNA;gene=Arvcf;product=armadillo repeat gene deleted in velocardiofacial syndrome%2C transcript variant 2;transcript_id=NM_001272028.1;extra_copy_number=0
CM058256.1	Liftoff	exon	16358351	16359820	.	+	.	ID=exon-NM_001272028.1-19;Parent=rna-NM_001272028.1;Dbxref=GeneID:11877,GenBank:NM_001272028.1,MGI:MGI:109620;gbkey=mRNA;gene=Arvcf;product=armadillo repeat gene deleted in velocardiofacial syndrome%2C transcript variant 2;transcript_id=NM_001272028.1;extra_copy_number=0
CM058256.1	Liftoff	CDS	16341039	16341251	.	+	.	ID=cds-NP_001258957.1;Parent=rna-NM_001272028.1;Dbxref=CCDS:CCDS28020.1,GeneID:11877,GenBank:NP_001258957.1,MGI:MGI:109620;Name=NP_001258957.1;Note=isoform 1 is encoded by transcript variant 2;gbkey=CDS;gene=Arvcf;product=splicing regulator ARVCF isoform 1;protein_id=NP_001258957.1;extra_copy_number=0
CM058256.1	Liftoff	CDS	16348820	16348978	.	+	.	ID=cds-NP_001258957.1;Parent=rna-NM_001272028.1;Dbxref=CCDS:CCDS28020.1,GeneID:11877,GenBank:NP_001258957.1,MGI:MGI:109620;Name=NP_001258957.1;Note=isoform 1 is encoded by transcript variant 2;gbkey=CDS;gene=Arvcf;product=splicing regulator ARVCF isoform 1;protein_id=NP_001258957.1;extra_copy_number=0
CM058256.1	Liftoff	CDS	16349158	16349687	.	+	.	ID=cds-NP_001258957.1;Parent=rna-NM_001272028.1;Dbxref=CCDS:CCDS28020.1,GeneID:11877,GenBank:NP_001258957.1,MGI:MGI:109620;Name=NP_001258957.1;Note=isoform 1 is encoded by transcript variant 2;gbkey=CDS;gene=Arvcf;product=splicing regulator ARVCF isoform 1;protein_id=NP_001258957.1;extra_copy_number=0
CM058256.1	Liftoff	CDS	16350573	16351072	.	+	.	ID=cds-NP_001258957.1;Parent=rna-NM_001272028.1;Dbxref=CCDS:CCDS28020.1,GeneID:11877,GenBank:NP_001258957.1,MGI:MGI:109620;Name=NP_001258957.1;Note=isoform 1 is encoded by transcript variant 2;gbkey=CDS;gene=Arvcf;product=splicing regulator ARVCF isoform 1;protein_id=NP_001258957.1;extra_copy_number=0
CM058256.1	Liftoff	CDS	16351708	16351891	.	+	.	ID=cds-NP_001258957.1;Parent=rna-NM_001272028.1;Dbxref=CCDS:CCDS28020.1,GeneID:11877,GenBank:NP_001258957.1,MGI:MGI:109620;Name=NP_001258957.1;Note=isoform 1 is encoded by transcript variant 2;gbkey=CDS;gene=Arvcf;product=splicing regulator ARVCF isoform 1;protein_id=NP_001258957.1;extra_copy_number=0
CM058256.1	Liftoff	CDS	16352400	16352517	.	+	.	ID=cds-NP_001258957.1;Parent=rna-NM_001272028.1;Dbxref=CCDS:CCDS28020.1,GeneID:11877,GenBank:NP_001258957.1,MGI:MGI:109620;Name=NP_001258957.1;Note=isoform 1 is encoded by transcript variant 2;gbkey=CDS;gene=Arvcf;product=splicing regulator ARVCF isoform 1;protein_id=NP_001258957.1;extra_copy_number=0
CM058256.1	Liftoff	CDS	16352829	16352997	.	+	.	ID=cds-NP_001258957.1;Parent=rna-NM_001272028.1;Dbxref=CCDS:CCDS28020.1,GeneID:11877,GenBank:NP_001258957.1,MGI:MGI:109620;Name=NP_001258957.1;Note=isoform 1 is encoded by transcript variant 2;gbkey=CDS;gene=Arvcf;product=splicing regulator ARVCF isoform 1;protein_id=NP_001258957.1;extra_copy_number=0
CM058256.1	Liftoff	CDS	16353525	16353542	.	+	.	ID=cds-NP_001258957.1;Parent=rna-NM_001272028.1;Dbxref=CCDS:CCDS28020.1,GeneID:11877,GenBank:NP_001258957.1,MGI:MGI:109620;Name=NP_001258957.1;Note=isoform 1 is encoded by transcript variant 2;gbkey=CDS;gene=Arvcf;product=splicing regulator ARVCF isoform 1;protein_id=NP_001258957.1;extra_copy_number=0
CM058256.1	Liftoff	CDS	16354311	16354382	.	+	.	ID=cds-NP_001258957.1;Parent=rna-NM_001272028.1;Dbxref=CCDS:CCDS28020.1,GeneID:11877,GenBank:NP_001258957.1,MGI:MGI:109620;Name=NP_001258957.1;Note=isoform 1 is encoded by transcript variant 2;gbkey=CDS;gene=Arvcf;product=splicing regulator ARVCF isoform 1;protein_id=NP_001258957.1;extra_copy_number=0
CM058256.1	Liftoff	CDS	16355352	16355479	.	+	.	ID=cds-NP_001258957.1;Parent=rna-NM_001272028.1;Dbxref=CCDS:CCDS28020.1,GeneID:11877,GenBank:NP_001258957.1,MGI:MGI:109620;Name=NP_001258957.1;Note=isoform 1 is encoded by transcript variant 2;gbkey=CDS;gene=Arvcf;product=splicing regulator ARVCF isoform 1;protein_id=NP_001258957.1;extra_copy_number=0
CM058256.1	Liftoff	CDS	16355644	16355794	.	+	.	ID=cds-NP_001258957.1;Parent=rna-NM_001272028.1;Dbxref=CCDS:CCDS28020.1,GeneID:11877,GenBank:NP_001258957.1,MGI:MGI:109620;Name=NP_001258957.1;Note=isoform 1 is encoded by transcript variant 2;gbkey=CDS;gene=Arvcf;product=splicing regulator ARVCF isoform 1;protein_id=NP_001258957.1;extra_copy_number=0
CM058256.1	Liftoff	CDS	16356070	16356268	.	+	.	ID=cds-NP_001258957.1;Parent=rna-NM_001272028.1;Dbxref=CCDS:CCDS28020.1,GeneID:11877,GenBank:NP_001258957.1,MGI:MGI:109620;Name=NP_001258957.1;Note=isoform 1 is encoded by transcript variant 2;gbkey=CDS;gene=Arvcf;product=splicing regulator ARVCF isoform 1;protein_id=NP_001258957.1;extra_copy_number=0
CM058256.1	Liftoff	CDS	16356372	16356483	.	+	.	ID=cds-NP_001258957.1;Parent=rna-NM_001272028.1;Dbxref=CCDS:CCDS28020.1,GeneID:11877,GenBank:NP_001258957.1,MGI:MGI:109620;Name=NP_001258957.1;Note=isoform 1 is encoded by transcript variant 2;gbkey=CDS;gene=Arvcf;product=splicing regulator ARVCF isoform 1;protein_id=NP_001258957.1;extra_copy_number=0
CM058256.1	Liftoff	CDS	16356578	16356665	.	+	.	ID=cds-NP_001258957.1;Parent=rna-NM_001272028.1;Dbxref=CCDS:CCDS28020.1,GeneID:11877,GenBank:NP_001258957.1,MGI:MGI:109620;Name=NP_001258957.1;Note=isoform 1 is encoded by transcript variant 2;gbkey=CDS;gene=Arvcf;product=splicing regulator ARVCF isoform 1;protein_id=NP_001258957.1;extra_copy_number=0
CM058256.1	Liftoff	CDS	16356879	16356932	.	+	.	ID=cds-NP_001258957.1;Parent=rna-NM_001272028.1;Dbxref=CCDS:CCDS28020.1,GeneID:11877,GenBank:NP_001258957.1,MGI:MGI:109620;Name=NP_001258957.1;Note=isoform 1 is encoded by transcript variant 2;gbkey=CDS;gene=Arvcf;product=splicing regulator ARVCF isoform 1;protein_id=NP_001258957.1;extra_copy_number=0
CM058256.1	Liftoff	CDS	16357204	16357289	.	+	.	ID=cds-NP_001258957.1;Parent=rna-NM_001272028.1;Dbxref=CCDS:CCDS28020.1,GeneID:11877,GenBank:NP_001258957.1,MGI:MGI:109620;Name=NP_001258957.1;Note=isoform 1 is encoded by transcript variant 2;gbkey=CDS;gene=Arvcf;product=splicing regulator ARVCF isoform 1;protein_id=NP_001258957.1;extra_copy_number=0
CM058256.1	Liftoff	CDS	16357846	16357953	.	+	.	ID=cds-NP_001258957.1;Parent=rna-NM_001272028.1;Dbxref=CCDS:CCDS28020.1,GeneID:11877,GenBank:NP_001258957.1,MGI:MGI:109620;Name=NP_001258957.1;Note=isoform 1 is encoded by transcript variant 2;gbkey=CDS;gene=Arvcf;product=splicing regulator ARVCF isoform 1;protein_id=NP_001258957.1;extra_copy_number=0
CM058256.1	Liftoff	mRNA	16332641	16359820	.	+	.	ID=rna-NM_001272030.1;Parent=gene-Arvcf;Dbxref=GeneID:11877,GenBank:NM_001272030.1,MGI:MGI:109620;Name=NM_001272030.1;gbkey=mRNA;gene=Arvcf;product=armadillo repeat gene deleted in velocardiofacial syndrome%2C transcript variant 4;transcript_id=NM_001272030.1;matches_ref_protein=True;valid_ORF=True;extra_copy_number=0
CM058256.1	Liftoff	exon	16332641	16332816	.	+	.	ID=exon-NM_001272030.1-1;Parent=rna-NM_001272030.1;Dbxref=GeneID:11877,GenBank:NM_001272030.1,MGI:MGI:109620;gbkey=mRNA;gene=Arvcf;product=armadillo repeat gene deleted in velocardiofacial syndrome%2C transcript variant 4;transcript_id=NM_001272030.1;extra_copy_number=0
CM058256.1	Liftoff	exon	16341021	16341251	.	+	.	ID=exon-NM_001272030.1-2;Parent=rna-NM_001272030.1;Dbxref=GeneID:11877,GenBank:NM_001272030.1,MGI:MGI:109620;gbkey=mRNA;gene=Arvcf;product=armadillo repeat gene deleted in velocardiofacial syndrome%2C transcript variant 4;transcript_id=NM_001272030.1;extra_copy_number=0
CM058256.1	Liftoff	exon	16348820	16348978	.	+	.	ID=exon-NM_001272030.1-3;Parent=rna-NM_001272030.1;Dbxref=GeneID:11877,GenBank:NM_001272030.1,MGI:MGI:109620;gbkey=mRNA;gene=Arvcf;product=armadillo repeat gene deleted in velocardiofacial syndrome%2C transcript variant 4;transcript_id=NM_001272030.1;extra_copy_number=0
CM058256.1	Liftoff	exon	16349158	16349687	.	+	.	ID=exon-NM_001272030.1-4;Parent=rna-NM_001272030.1;Dbxref=GeneID:11877,GenBank:NM_001272030.1,MGI:MGI:109620;gbkey=mRNA;gene=Arvcf;product=armadillo repeat gene deleted in velocardiofacial syndrome%2C transcript variant 4;transcript_id=NM_001272030.1;extra_copy_number=0
CM058256.1	Liftoff	exon	16350573	16351072	.	+	.	ID=exon-NM_001272030.1-5;Parent=rna-NM_001272030.1;Dbxref=GeneID:11877,GenBank:NM_001272030.1,MGI:MGI:109620;gbkey=mRNA;gene=Arvcf;product=armadillo repeat gene deleted in velocardiofacial syndrome%2C transcript variant 4;transcript_id=NM_001272030.1;extra_copy_number=0
CM058256.1	Liftoff	exon	16351708	16351891	.	+	.	ID=exon-NM_001272030.1-6;Parent=rna-NM_001272030.1;Dbxref=GeneID:11877,GenBank:NM_001272030.1,MGI:MGI:109620;gbkey=mRNA;gene=Arvcf;product=armadillo repeat gene deleted in velocardiofacial syndrome%2C transcript variant 4;transcript_id=NM_001272030.1;extra_copy_number=0
CM058256.1	Liftoff	exon	16352400	16352517	.	+	.	ID=exon-NM_001272030.1-7;Parent=rna-NM_001272030.1;Dbxref=GeneID:11877,GenBank:NM_001272030.1,MGI:MGI:109620;gbkey=mRNA;gene=Arvcf;product=armadillo repeat gene deleted in velocardiofacial syndrome%2C transcript variant 4;transcript_id=NM_001272030.1;extra_copy_number=0
CM058256.1	Liftoff	exon	16352829	16352997	.	+	.	ID=exon-NM_001272030.1-8;Parent=rna-NM_001272030.1;Dbxref=GeneID:11877,GenBank:NM_001272030.1,MGI:MGI:109620;gbkey=mRNA;gene=Arvcf;product=armadillo repeat gene deleted in velocardiofacial syndrome%2C transcript variant 4;transcript_id=NM_001272030.1;extra_copy_number=0
CM058256.1	Liftoff	exon	16354311	16354382	.	+	.	ID=exon-NM_001272030.1-9;Parent=rna-NM_001272030.1;Dbxref=GeneID:11877,GenBank:NM_001272030.1,MGI:MGI:109620;gbkey=mRNA;gene=Arvcf;product=armadillo repeat gene deleted in velocardiofacial syndrome%2C transcript variant 4;transcript_id=NM_001272030.1;extra_copy_number=0
CM058256.1	Liftoff	exon	16355352	16355479	.	+	.	ID=exon-NM_001272030.1-10;Parent=rna-NM_001272030.1;Dbxref=GeneID:11877,GenBank:NM_001272030.1,MGI:MGI:109620;gbkey=mRNA;gene=Arvcf;product=armadillo repeat gene deleted in velocardiofacial syndrome%2C transcript variant 4;transcript_id=NM_001272030.1;extra_copy_number=0
CM058256.1	Liftoff	exon	16355644	16355794	.	+	.	ID=exon-NM_001272030.1-11;Parent=rna-NM_001272030.1;Dbxref=GeneID:11877,GenBank:NM_001272030.1,MGI:MGI:109620;gbkey=mRNA;gene=Arvcf;product=armadillo repeat gene deleted in velocardiofacial syndrome%2C transcript variant 4;transcript_id=NM_001272030.1;extra_copy_number=0
CM058256.1	Liftoff	exon	16356070	16356268	.	+	.	ID=exon-NM_001272030.1-12;Parent=rna-NM_001272030.1;Dbxref=GeneID:11877,GenBank:NM_001272030.1,MGI:MGI:109620;gbkey=mRNA;gene=Arvcf;product=armadillo repeat gene deleted in velocardiofacial syndrome%2C transcript variant 4;transcript_id=NM_001272030.1;extra_copy_number=0
CM058256.1	Liftoff	exon	16356372	16356483	.	+	.	ID=exon-NM_001272030.1-13;Parent=rna-NM_001272030.1;Dbxref=GeneID:11877,GenBank:NM_001272030.1,MGI:MGI:109620;gbkey=mRNA;gene=Arvcf;product=armadillo repeat gene deleted in velocardiofacial syndrome%2C transcript variant 4;transcript_id=NM_001272030.1;extra_copy_number=0
CM058256.1	Liftoff	exon	16356578	16356665	.	+	.	ID=exon-NM_001272030.1-14;Parent=rna-NM_001272030.1;Dbxref=GeneID:11877,GenBank:NM_001272030.1,MGI:MGI:109620;gbkey=mRNA;gene=Arvcf;product=armadillo repeat gene deleted in velocardiofacial syndrome%2C transcript variant 4;transcript_id=NM_001272030.1;extra_copy_number=0
CM058256.1	Liftoff	exon	16356879	16356932	.	+	.	ID=exon-NM_001272030.1-15;Parent=rna-NM_001272030.1;Dbxref=GeneID:11877,GenBank:NM_001272030.1,MGI:MGI:109620;gbkey=mRNA;gene=Arvcf;product=armadillo repeat gene deleted in velocardiofacial syndrome%2C transcript variant 4;transcript_id=NM_001272030.1;extra_copy_number=0
CM058256.1	Liftoff	exon	16357204	16357289	.	+	.	ID=exon-NM_001272030.1-16;Parent=rna-NM_001272030.1;Dbxref=GeneID:11877,GenBank:NM_001272030.1,MGI:MGI:109620;gbkey=mRNA;gene=Arvcf;product=armadillo repeat gene deleted in velocardiofacial syndrome%2C transcript variant 4;transcript_id=NM_001272030.1;extra_copy_number=0
CM058256.1	Liftoff	exon	16357846	16357965	.	+	.	ID=exon-NM_001272030.1-17;Parent=rna-NM_001272030.1;Dbxref=GeneID:11877,GenBank:NM_001272030.1,MGI:MGI:109620;gbkey=mRNA;gene=Arvcf;product=armadillo repeat gene deleted in velocardiofacial syndrome%2C transcript variant 4;transcript_id=NM_001272030.1;extra_copy_number=0
CM058256.1	Liftoff	exon	16358351	16359820	.	+	.	ID=exon-NM_001272030.1-18;Parent=rna-NM_001272030.1;Dbxref=GeneID:11877,GenBank:NM_001272030.1,MGI:MGI:109620;gbkey=mRNA;gene=Arvcf;product=armadillo repeat gene deleted in velocardiofacial syndrome%2C transcript variant 4;transcript_id=NM_001272030.1;extra_copy_number=0
CM058256.1	Liftoff	CDS	16341039	16341251	.	+	.	ID=cds-NP_001258959.1;Parent=rna-NM_001272030.1;Dbxref=CCDS:CCDS70693.1,GeneID:11877,GenBank:NP_001258959.1,MGI:MGI:109620;Name=NP_001258959.1;Note=isoform 2 is encoded by transcript variant 4;gbkey=CDS;gene=Arvcf;product=splicing regulator ARVCF isoform 2;protein_id=NP_001258959.1;extra_copy_number=0
CM058256.1	Liftoff	CDS	16348820	16348978	.	+	.	ID=cds-NP_001258959.1;Parent=rna-NM_001272030.1;Dbxref=CCDS:CCDS70693.1,GeneID:11877,GenBank:NP_001258959.1,MGI:MGI:109620;Name=NP_001258959.1;Note=isoform 2 is encoded by transcript variant 4;gbkey=CDS;gene=Arvcf;product=splicing regulator ARVCF isoform 2;protein_id=NP_001258959.1;extra_copy_number=0
CM058256.1	Liftoff	CDS	16349158	16349687	.	+	.	ID=cds-NP_001258959.1;Parent=rna-NM_001272030.1;Dbxref=CCDS:CCDS70693.1,GeneID:11877,GenBank:NP_001258959.1,MGI:MGI:109620;Name=NP_001258959.1;Note=isoform 2 is encoded by transcript variant 4;gbkey=CDS;gene=Arvcf;product=splicing regulator ARVCF isoform 2;protein_id=NP_001258959.1;extra_copy_number=0
CM058256.1	Liftoff	CDS	16350573	16351072	.	+	.	ID=cds-NP_001258959.1;Parent=rna-NM_001272030.1;Dbxref=CCDS:CCDS70693.1,GeneID:11877,GenBank:NP_001258959.1,MGI:MGI:109620;Name=NP_001258959.1;Note=isoform 2 is encoded by transcript variant 4;gbkey=CDS;gene=Arvcf;product=splicing regulator ARVCF isoform 2;protein_id=NP_001258959.1;extra_copy_number=0
CM058256.1	Liftoff	CDS	16351708	16351891	.	+	.	ID=cds-NP_001258959.1;Parent=rna-NM_001272030.1;Dbxref=CCDS:CCDS70693.1,GeneID:11877,GenBank:NP_001258959.1,MGI:MGI:109620;Name=NP_001258959.1;Note=isoform 2 is encoded by transcript variant 4;gbkey=CDS;gene=Arvcf;product=splicing regulator ARVCF isoform 2;protein_id=NP_001258959.1;extra_copy_number=0
CM058256.1	Liftoff	CDS	16352400	16352517	.	+	.	ID=cds-NP_001258959.1;Parent=rna-NM_001272030.1;Dbxref=CCDS:CCDS70693.1,GeneID:11877,GenBank:NP_001258959.1,MGI:MGI:109620;Name=NP_001258959.1;Note=isoform 2 is encoded by transcript variant 4;gbkey=CDS;gene=Arvcf;product=splicing regulator ARVCF isoform 2;protein_id=NP_001258959.1;extra_copy_number=0
CM058256.1	Liftoff	CDS	16352829	16352997	.	+	.	ID=cds-NP_001258959.1;Parent=rna-NM_001272030.1;Dbxref=CCDS:CCDS70693.1,GeneID:11877,GenBank:NP_001258959.1,MGI:MGI:109620;Name=NP_001258959.1;Note=isoform 2 is encoded by transcript variant 4;gbkey=CDS;gene=Arvcf;product=splicing regulator ARVCF isoform 2;protein_id=NP_001258959.1;extra_copy_number=0
CM058256.1	Liftoff	CDS	16354311	16354382	.	+	.	ID=cds-NP_001258959.1;Parent=rna-NM_001272030.1;Dbxref=CCDS:CCDS70693.1,GeneID:11877,GenBank:NP_001258959.1,MGI:MGI:109620;Name=NP_001258959.1;Note=isoform 2 is encoded by transcript variant 4;gbkey=CDS;gene=Arvcf;product=splicing regulator ARVCF isoform 2;protein_id=NP_001258959.1;extra_copy_number=0
CM058256.1	Liftoff	CDS	16355352	16355479	.	+	.	ID=cds-NP_001258959.1;Parent=rna-NM_001272030.1;Dbxref=CCDS:CCDS70693.1,GeneID:11877,GenBank:NP_001258959.1,MGI:MGI:109620;Name=NP_001258959.1;Note=isoform 2 is encoded by transcript variant 4;gbkey=CDS;gene=Arvcf;product=splicing regulator ARVCF isoform 2;protein_id=NP_001258959.1;extra_copy_number=0
CM058256.1	Liftoff	CDS	16355644	16355794	.	+	.	ID=cds-NP_001258959.1;Parent=rna-NM_001272030.1;Dbxref=CCDS:CCDS70693.1,GeneID:11877,GenBank:NP_001258959.1,MGI:MGI:109620;Name=NP_001258959.1;Note=isoform 2 is encoded by transcript variant 4;gbkey=CDS;gene=Arvcf;product=splicing regulator ARVCF isoform 2;protein_id=NP_001258959.1;extra_copy_number=0
CM058256.1	Liftoff	CDS	16356070	16356268	.	+	.	ID=cds-NP_001258959.1;Parent=rna-NM_001272030.1;Dbxref=CCDS:CCDS70693.1,GeneID:11877,GenBank:NP_001258959.1,MGI:MGI:109620;Name=NP_001258959.1;Note=isoform 2 is encoded by transcript variant 4;gbkey=CDS;gene=Arvcf;product=splicing regulator ARVCF isoform 2;protein_id=NP_001258959.1;extra_copy_number=0
CM058256.1	Liftoff	CDS	16356372	16356483	.	+	.	ID=cds-NP_001258959.1;Parent=rna-NM_001272030.1;Dbxref=CCDS:CCDS70693.1,GeneID:11877,GenBank:NP_001258959.1,MGI:MGI:109620;Name=NP_001258959.1;Note=isoform 2 is encoded by transcript variant 4;gbkey=CDS;gene=Arvcf;product=splicing regulator ARVCF isoform 2;protein_id=NP_001258959.1;extra_copy_number=0
CM058256.1	Liftoff	CDS	16356578	16356665	.	+	.	ID=cds-NP_001258959.1;Parent=rna-NM_001272030.1;Dbxref=CCDS:CCDS70693.1,GeneID:11877,GenBank:NP_001258959.1,MGI:MGI:109620;Name=NP_001258959.1;Note=isoform 2 is encoded by transcript variant 4;gbkey=CDS;gene=Arvcf;product=splicing regulator ARVCF isoform 2;protein_id=NP_001258959.1;extra_copy_number=0
CM058256.1	Liftoff	CDS	16356879	16356932	.	+	.	ID=cds-NP_001258959.1;Parent=rna-NM_001272030.1;Dbxref=CCDS:CCDS70693.1,GeneID:11877,GenBank:NP_001258959.1,MGI:MGI:109620;Name=NP_001258959.1;Note=isoform 2 is encoded by transcript variant 4;gbkey=CDS;gene=Arvcf;product=splicing regulator ARVCF isoform 2;protein_id=NP_001258959.1;extra_copy_number=0
CM058256.1	Liftoff	CDS	16357204	16357289	.	+	.	ID=cds-NP_001258959.1;Parent=rna-NM_001272030.1;Dbxref=CCDS:CCDS70693.1,GeneID:11877,GenBank:NP_001258959.1,MGI:MGI:109620;Name=NP_001258959.1;Note=isoform 2 is encoded by transcript variant 4;gbkey=CDS;gene=Arvcf;product=splicing regulator ARVCF isoform 2;protein_id=NP_001258959.1;extra_copy_number=0
CM058256.1	Liftoff	CDS	16357846	16357953	.	+	.	ID=cds-NP_001258959.1;Parent=rna-NM_001272030.1;Dbxref=CCDS:CCDS70693.1,GeneID:11877,GenBank:NP_001258959.1,MGI:MGI:109620;Name=NP_001258959.1;Note=isoform 2 is encoded by transcript variant 4;gbkey=CDS;gene=Arvcf;product=splicing regulator ARVCF isoform 2;protein_id=NP_001258959.1;extra_copy_number=0
CM058256.1	Liftoff	mRNA	16341021	16359052	.	+	.	ID=rna-XM_036159750.1;Parent=gene-Arvcf;Dbxref=GeneID:11877,GenBank:XM_036159750.1,MGI:MGI:109620;Name=XM_036159750.1;gbkey=mRNA;gene=Arvcf;model_evidence=Supporting evidence includes similarity to: 1 mRNA%2C 39 ESTs%2C 2 Proteins%2C 243 long SRA reads%2C and 100%25 coverage of the annotated genomic feature by RNAseq alignments%2C including 23 samples with support for all annotated introns;product=armadillo repeat gene deleted in velocardiofacial syndrome%2C transcript variant X1;transcript_id=XM_036159750.1;matches_ref_protein=True;valid_ORF=True;extra_copy_number=0
CM058256.1	Liftoff	exon	16341021	16341251	.	+	.	ID=exon-XM_036159750.1-1;Parent=rna-XM_036159750.1;Dbxref=GeneID:11877,GenBank:XM_036159750.1,MGI:MGI:109620;gbkey=mRNA;gene=Arvcf;product=armadillo repeat gene deleted in velocardiofacial syndrome%2C transcript variant X1;transcript_id=XM_036159750.1;extra_copy_number=0
CM058256.1	Liftoff	exon	16348820	16348978	.	+	.	ID=exon-XM_036159750.1-2;Parent=rna-XM_036159750.1;Dbxref=GeneID:11877,GenBank:XM_036159750.1,MGI:MGI:109620;gbkey=mRNA;gene=Arvcf;product=armadillo repeat gene deleted in velocardiofacial syndrome%2C transcript variant X1;transcript_id=XM_036159750.1;extra_copy_number=0
CM058256.1	Liftoff	exon	16349158	16349687	.	+	.	ID=exon-XM_036159750.1-3;Parent=rna-XM_036159750.1;Dbxref=GeneID:11877,GenBank:XM_036159750.1,MGI:MGI:109620;gbkey=mRNA;gene=Arvcf;product=armadillo repeat gene deleted in velocardiofacial syndrome%2C transcript variant X1;transcript_id=XM_036159750.1;extra_copy_number=0
CM058256.1	Liftoff	exon	16350573	16351072	.	+	.	ID=exon-XM_036159750.1-4;Parent=rna-XM_036159750.1;Dbxref=GeneID:11877,GenBank:XM_036159750.1,MGI:MGI:109620;gbkey=mRNA;gene=Arvcf;product=armadillo repeat gene deleted in velocardiofacial syndrome%2C transcript variant X1;transcript_id=XM_036159750.1;extra_copy_number=0
CM058256.1	Liftoff	exon	16351708	16351891	.	+	.	ID=exon-XM_036159750.1-5;Parent=rna-XM_036159750.1;Dbxref=GeneID:11877,GenBank:XM_036159750.1,MGI:MGI:109620;gbkey=mRNA;gene=Arvcf;product=armadillo repeat gene deleted in velocardiofacial syndrome%2C transcript variant X1;transcript_id=XM_036159750.1;extra_copy_number=0
CM058256.1	Liftoff	exon	16352400	16352517	.	+	.	ID=exon-XM_036159750.1-6;Parent=rna-XM_036159750.1;Dbxref=GeneID:11877,GenBank:XM_036159750.1,MGI:MGI:109620;gbkey=mRNA;gene=Arvcf;product=armadillo repeat gene deleted in velocardiofacial syndrome%2C transcript variant X1;transcript_id=XM_036159750.1;extra_copy_number=0
CM058256.1	Liftoff	exon	16352829	16352997	.	+	.	ID=exon-XM_036159750.1-7;Parent=rna-XM_036159750.1;Dbxref=GeneID:11877,GenBank:XM_036159750.1,MGI:MGI:109620;gbkey=mRNA;gene=Arvcf;product=armadillo repeat gene deleted in velocardiofacial syndrome%2C transcript variant X1;transcript_id=XM_036159750.1;extra_copy_number=0
CM058256.1	Liftoff	exon	16353525	16353542	.	+	.	ID=exon-XM_036159750.1-8;Parent=rna-XM_036159750.1;Dbxref=GeneID:11877,GenBank:XM_036159750.1,MGI:MGI:109620;gbkey=mRNA;gene=Arvcf;product=armadillo repeat gene deleted in velocardiofacial syndrome%2C transcript variant X1;transcript_id=XM_036159750.1;extra_copy_number=0
CM058256.1	Liftoff	exon	16354311	16354382	.	+	.	ID=exon-XM_036159750.1-9;Parent=rna-XM_036159750.1;Dbxref=GeneID:11877,GenBank:XM_036159750.1,MGI:MGI:109620;gbkey=mRNA;gene=Arvcf;product=armadillo repeat gene deleted in velocardiofacial syndrome%2C transcript variant X1;transcript_id=XM_036159750.1;extra_copy_number=0
CM058256.1	Liftoff	exon	16355352	16355479	.	+	.	ID=exon-XM_036159750.1-10;Parent=rna-XM_036159750.1;Dbxref=GeneID:11877,GenBank:XM_036159750.1,MGI:MGI:109620;gbkey=mRNA;gene=Arvcf;product=armadillo repeat gene deleted in velocardiofacial syndrome%2C transcript variant X1;transcript_id=XM_036159750.1;extra_copy_number=0
CM058256.1	Liftoff	exon	16355644	16355794	.	+	.	ID=exon-XM_036159750.1-11;Parent=rna-XM_036159750.1;Dbxref=GeneID:11877,GenBank:XM_036159750.1,MGI:MGI:109620;gbkey=mRNA;gene=Arvcf;product=armadillo repeat gene deleted in velocardiofacial syndrome%2C transcript variant X1;transcript_id=XM_036159750.1;extra_copy_number=0
CM058256.1	Liftoff	exon	16356070	16356268	.	+	.	ID=exon-XM_036159750.1-12;Parent=rna-XM_036159750.1;Dbxref=GeneID:11877,GenBank:XM_036159750.1,MGI:MGI:109620;gbkey=mRNA;gene=Arvcf;product=armadillo repeat gene deleted in velocardiofacial syndrome%2C transcript variant X1;transcript_id=XM_036159750.1;extra_copy_number=0
CM058256.1	Liftoff	exon	16356372	16356483	.	+	.	ID=exon-XM_036159750.1-13;Parent=rna-XM_036159750.1;Dbxref=GeneID:11877,GenBank:XM_036159750.1,MGI:MGI:109620;gbkey=mRNA;gene=Arvcf;product=armadillo repeat gene deleted in velocardiofacial syndrome%2C transcript variant X1;transcript_id=XM_036159750.1;extra_copy_number=0
CM058256.1	Liftoff	exon	16356578	16356665	.	+	.	ID=exon-XM_036159750.1-14;Parent=rna-XM_036159750.1;Dbxref=GeneID:11877,GenBank:XM_036159750.1,MGI:MGI:109620;gbkey=mRNA;gene=Arvcf;product=armadillo repeat gene deleted in velocardiofacial syndrome%2C transcript variant X1;transcript_id=XM_036159750.1;extra_copy_number=0
CM058256.1	Liftoff	exon	16356879	16356932	.	+	.	ID=exon-XM_036159750.1-15;Parent=rna-XM_036159750.1;Dbxref=GeneID:11877,GenBank:XM_036159750.1,MGI:MGI:109620;gbkey=mRNA;gene=Arvcf;product=armadillo repeat gene deleted in velocardiofacial syndrome%2C transcript variant X1;transcript_id=XM_036159750.1;extra_copy_number=0
CM058256.1	Liftoff	exon	16357204	16357289	.	+	.	ID=exon-XM_036159750.1-16;Parent=rna-XM_036159750.1;Dbxref=GeneID:11877,GenBank:XM_036159750.1,MGI:MGI:109620;gbkey=mRNA;gene=Arvcf;product=armadillo repeat gene deleted in velocardiofacial syndrome%2C transcript variant X1;transcript_id=XM_036159750.1;extra_copy_number=0
CM058256.1	Liftoff	exon	16358351	16359052	.	+	.	ID=exon-XM_036159750.1-17;Parent=rna-XM_036159750.1;Dbxref=GeneID:11877,GenBank:XM_036159750.1,MGI:MGI:109620;gbkey=mRNA;gene=Arvcf;product=armadillo repeat gene deleted in velocardiofacial syndrome%2C transcript variant X1;transcript_id=XM_036159750.1;extra_copy_number=0
CM058256.1	Liftoff	CDS	16341039	16341251	.	+	.	ID=cds-XP_036015643.1;Parent=rna-XM_036159750.1;Dbxref=GeneID:11877,GenBank:XP_036015643.1,MGI:MGI:109620;Name=XP_036015643.1;gbkey=CDS;gene=Arvcf;product=splicing regulator ARVCF isoform X1;protein_id=XP_036015643.1;extra_copy_number=0
CM058256.1	Liftoff	CDS	16348820	16348978	.	+	.	ID=cds-XP_036015643.1;Parent=rna-XM_036159750.1;Dbxref=GeneID:11877,GenBank:XP_036015643.1,MGI:MGI:109620;Name=XP_036015643.1;gbkey=CDS;gene=Arvcf;product=splicing regulator ARVCF isoform X1;protein_id=XP_036015643.1;extra_copy_number=0
CM058256.1	Liftoff	CDS	16349158	16349687	.	+	.	ID=cds-XP_036015643.1;Parent=rna-XM_036159750.1;Dbxref=GeneID:11877,GenBank:XP_036015643.1,MGI:MGI:109620;Name=XP_036015643.1;gbkey=CDS;gene=Arvcf;product=splicing regulator ARVCF isoform X1;protein_id=XP_036015643.1;extra_copy_number=0
CM058256.1	Liftoff	CDS	16350573	16351072	.	+	.	ID=cds-XP_036015643.1;Parent=rna-XM_036159750.1;Dbxref=GeneID:11877,GenBank:XP_036015643.1,MGI:MGI:109620;Name=XP_036015643.1;gbkey=CDS;gene=Arvcf;product=splicing regulator ARVCF isoform X1;protein_id=XP_036015643.1;extra_copy_number=0
CM058256.1	Liftoff	CDS	16351708	16351891	.	+	.	ID=cds-XP_036015643.1;Parent=rna-XM_036159750.1;Dbxref=GeneID:11877,GenBank:XP_036015643.1,MGI:MGI:109620;Name=XP_036015643.1;gbkey=CDS;gene=Arvcf;product=splicing regulator ARVCF isoform X1;protein_id=XP_036015643.1;extra_copy_number=0
CM058256.1	Liftoff	CDS	16352400	16352517	.	+	.	ID=cds-XP_036015643.1;Parent=rna-XM_036159750.1;Dbxref=GeneID:11877,GenBank:XP_036015643.1,MGI:MGI:109620;Name=XP_036015643.1;gbkey=CDS;gene=Arvcf;product=splicing regulator ARVCF isoform X1;protein_id=XP_036015643.1;extra_copy_number=0
CM058256.1	Liftoff	CDS	16352829	16352997	.	+	.	ID=cds-XP_036015643.1;Parent=rna-XM_036159750.1;Dbxref=GeneID:11877,GenBank:XP_036015643.1,MGI:MGI:109620;Name=XP_036015643.1;gbkey=CDS;gene=Arvcf;product=splicing regulator ARVCF isoform X1;protein_id=XP_036015643.1;extra_copy_number=0
CM058256.1	Liftoff	CDS	16353525	16353542	.	+	.	ID=cds-XP_036015643.1;Parent=rna-XM_036159750.1;Dbxref=GeneID:11877,GenBank:XP_036015643.1,MGI:MGI:109620;Name=XP_036015643.1;gbkey=CDS;gene=Arvcf;product=splicing regulator ARVCF isoform X1;protein_id=XP_036015643.1;extra_copy_number=0
CM058256.1	Liftoff	CDS	16354311	16354382	.	+	.	ID=cds-XP_036015643.1;Parent=rna-XM_036159750.1;Dbxref=GeneID:11877,GenBank:XP_036015643.1,MGI:MGI:109620;Name=XP_036015643.1;gbkey=CDS;gene=Arvcf;product=splicing regulator ARVCF isoform X1;protein_id=XP_036015643.1;extra_copy_number=0
CM058256.1	Liftoff	CDS	16355352	16355479	.	+	.	ID=cds-XP_036015643.1;Parent=rna-XM_036159750.1;Dbxref=GeneID:11877,GenBank:XP_036015643.1,MGI:MGI:109620;Name=XP_036015643.1;gbkey=CDS;gene=Arvcf;product=splicing regulator ARVCF isoform X1;protein_id=XP_036015643.1;extra_copy_number=0
CM058256.1	Liftoff	CDS	16355644	16355794	.	+	.	ID=cds-XP_036015643.1;Parent=rna-XM_036159750.1;Dbxref=GeneID:11877,GenBank:XP_036015643.1,MGI:MGI:109620;Name=XP_036015643.1;gbkey=CDS;gene=Arvcf;product=splicing regulator ARVCF isoform X1;protein_id=XP_036015643.1;extra_copy_number=0
CM058256.1	Liftoff	CDS	16356070	16356268	.	+	.	ID=cds-XP_036015643.1;Parent=rna-XM_036159750.1;Dbxref=GeneID:11877,GenBank:XP_036015643.1,MGI:MGI:109620;Name=XP_036015643.1;gbkey=CDS;gene=Arvcf;product=splicing regulator ARVCF isoform X1;protein_id=XP_036015643.1;extra_copy_number=0
CM058256.1	Liftoff	CDS	16356372	16356483	.	+	.	ID=cds-XP_036015643.1;Parent=rna-XM_036159750.1;Dbxref=GeneID:11877,GenBank:XP_036015643.1,MGI:MGI:109620;Name=XP_036015643.1;gbkey=CDS;gene=Arvcf;product=splicing regulator ARVCF isoform X1;protein_id=XP_036015643.1;extra_copy_number=0
CM058256.1	Liftoff	CDS	16356578	16356665	.	+	.	ID=cds-XP_036015643.1;Parent=rna-XM_036159750.1;Dbxref=GeneID:11877,GenBank:XP_036015643.1,MGI:MGI:109620;Name=XP_036015643.1;gbkey=CDS;gene=Arvcf;product=splicing regulator ARVCF isoform X1;protein_id=XP_036015643.1;extra_copy_number=0
CM058256.1	Liftoff	CDS	16356879	16356932	.	+	.	ID=cds-XP_036015643.1;Parent=rna-XM_036159750.1;Dbxref=GeneID:11877,GenBank:XP_036015643.1,MGI:MGI:109620;Name=XP_036015643.1;gbkey=CDS;gene=Arvcf;product=splicing regulator ARVCF isoform X1;protein_id=XP_036015643.1;extra_copy_number=0
CM058256.1	Liftoff	CDS	16357204	16357289	.	+	.	ID=cds-XP_036015643.1;Parent=rna-XM_036159750.1;Dbxref=GeneID:11877,GenBank:XP_036015643.1,MGI:MGI:109620;Name=XP_036015643.1;gbkey=CDS;gene=Arvcf;product=splicing regulator ARVCF isoform X1;protein_id=XP_036015643.1;extra_copy_number=0
CM058256.1	Liftoff	CDS	16358351	16358377	.	+	.	ID=cds-XP_036015643.1;Parent=rna-XM_036159750.1;Dbxref=GeneID:11877,GenBank:XP_036015643.1,MGI:MGI:109620;Name=XP_036015643.1;gbkey=CDS;gene=Arvcf;product=splicing regulator ARVCF isoform X1;protein_id=XP_036015643.1;extra_copy_number=0
CM058256.1	Liftoff	mRNA	16341021	16359052	.	+	.	ID=rna-XM_036159751.1;Parent=gene-Arvcf;Dbxref=GeneID:11877,GenBank:XM_036159751.1,MGI:MGI:109620;Name=XM_036159751.1;gbkey=mRNA;gene=Arvcf;model_evidence=Supporting evidence includes similarity to: 2 mRNAs%2C 40 ESTs%2C 2 Proteins%2C 249 long SRA reads%2C and 100%25 coverage of the annotated genomic feature by RNAseq alignments%2C including 47 samples with support for all annotated introns;product=armadillo repeat gene deleted in velocardiofacial syndrome%2C transcript variant X2;transcript_id=XM_036159751.1;matches_ref_protein=True;valid_ORF=True;extra_copy_number=0
CM058256.1	Liftoff	exon	16341021	16341251	.	+	.	ID=exon-XM_036159751.1-1;Parent=rna-XM_036159751.1;Dbxref=GeneID:11877,GenBank:XM_036159751.1,MGI:MGI:109620;gbkey=mRNA;gene=Arvcf;product=armadillo repeat gene deleted in velocardiofacial syndrome%2C transcript variant X2;transcript_id=XM_036159751.1;extra_copy_number=0
CM058256.1	Liftoff	exon	16348820	16348978	.	+	.	ID=exon-XM_036159751.1-2;Parent=rna-XM_036159751.1;Dbxref=GeneID:11877,GenBank:XM_036159751.1,MGI:MGI:109620;gbkey=mRNA;gene=Arvcf;product=armadillo repeat gene deleted in velocardiofacial syndrome%2C transcript variant X2;transcript_id=XM_036159751.1;extra_copy_number=0
CM058256.1	Liftoff	exon	16349158	16349687	.	+	.	ID=exon-XM_036159751.1-3;Parent=rna-XM_036159751.1;Dbxref=GeneID:11877,GenBank:XM_036159751.1,MGI:MGI:109620;gbkey=mRNA;gene=Arvcf;product=armadillo repeat gene deleted in velocardiofacial syndrome%2C transcript variant X2;transcript_id=XM_036159751.1;extra_copy_number=0
CM058256.1	Liftoff	exon	16350573	16351072	.	+	.	ID=exon-XM_036159751.1-4;Parent=rna-XM_036159751.1;Dbxref=GeneID:11877,GenBank:XM_036159751.1,MGI:MGI:109620;gbkey=mRNA;gene=Arvcf;product=armadillo repeat gene deleted in velocardiofacial syndrome%2C transcript variant X2;transcript_id=XM_036159751.1;extra_copy_number=0
CM058256.1	Liftoff	exon	16351708	16351891	.	+	.	ID=exon-XM_036159751.1-5;Parent=rna-XM_036159751.1;Dbxref=GeneID:11877,GenBank:XM_036159751.1,MGI:MGI:109620;gbkey=mRNA;gene=Arvcf;product=armadillo repeat gene deleted in velocardiofacial syndrome%2C transcript variant X2;transcript_id=XM_036159751.1;extra_copy_number=0
CM058256.1	Liftoff	exon	16352400	16352517	.	+	.	ID=exon-XM_036159751.1-6;Parent=rna-XM_036159751.1;Dbxref=GeneID:11877,GenBank:XM_036159751.1,MGI:MGI:109620;gbkey=mRNA;gene=Arvcf;product=armadillo repeat gene deleted in velocardiofacial syndrome%2C transcript variant X2;transcript_id=XM_036159751.1;extra_copy_number=0
CM058256.1	Liftoff	exon	16352829	16352997	.	+	.	ID=exon-XM_036159751.1-7;Parent=rna-XM_036159751.1;Dbxref=GeneID:11877,GenBank:XM_036159751.1,MGI:MGI:109620;gbkey=mRNA;gene=Arvcf;product=armadillo repeat gene deleted in velocardiofacial syndrome%2C transcript variant X2;transcript_id=XM_036159751.1;extra_copy_number=0
CM058256.1	Liftoff	exon	16354311	16354382	.	+	.	ID=exon-XM_036159751.1-8;Parent=rna-XM_036159751.1;Dbxref=GeneID:11877,GenBank:XM_036159751.1,MGI:MGI:109620;gbkey=mRNA;gene=Arvcf;product=armadillo repeat gene deleted in velocardiofacial syndrome%2C transcript variant X2;transcript_id=XM_036159751.1;extra_copy_number=0
CM058256.1	Liftoff	exon	16355352	16355479	.	+	.	ID=exon-XM_036159751.1-9;Parent=rna-XM_036159751.1;Dbxref=GeneID:11877,GenBank:XM_036159751.1,MGI:MGI:109620;gbkey=mRNA;gene=Arvcf;product=armadillo repeat gene deleted in velocardiofacial syndrome%2C transcript variant X2;transcript_id=XM_036159751.1;extra_copy_number=0
CM058256.1	Liftoff	exon	16355644	16355794	.	+	.	ID=exon-XM_036159751.1-10;Parent=rna-XM_036159751.1;Dbxref=GeneID:11877,GenBank:XM_036159751.1,MGI:MGI:109620;gbkey=mRNA;gene=Arvcf;product=armadillo repeat gene deleted in velocardiofacial syndrome%2C transcript variant X2;transcript_id=XM_036159751.1;extra_copy_number=0
CM058256.1	Liftoff	exon	16356070	16356268	.	+	.	ID=exon-XM_036159751.1-11;Parent=rna-XM_036159751.1;Dbxref=GeneID:11877,GenBank:XM_036159751.1,MGI:MGI:109620;gbkey=mRNA;gene=Arvcf;product=armadillo repeat gene deleted in velocardiofacial syndrome%2C transcript variant X2;transcript_id=XM_036159751.1;extra_copy_number=0
CM058256.1	Liftoff	exon	16356372	16356483	.	+	.	ID=exon-XM_036159751.1-12;Parent=rna-XM_036159751.1;Dbxref=GeneID:11877,GenBank:XM_036159751.1,MGI:MGI:109620;gbkey=mRNA;gene=Arvcf;product=armadillo repeat gene deleted in velocardiofacial syndrome%2C transcript variant X2;transcript_id=XM_036159751.1;extra_copy_number=0
CM058256.1	Liftoff	exon	16356578	16356665	.	+	.	ID=exon-XM_036159751.1-13;Parent=rna-XM_036159751.1;Dbxref=GeneID:11877,GenBank:XM_036159751.1,MGI:MGI:109620;gbkey=mRNA;gene=Arvcf;product=armadillo repeat gene deleted in velocardiofacial syndrome%2C transcript variant X2;transcript_id=XM_036159751.1;extra_copy_number=0
CM058256.1	Liftoff	exon	16356879	16356932	.	+	.	ID=exon-XM_036159751.1-14;Parent=rna-XM_036159751.1;Dbxref=GeneID:11877,GenBank:XM_036159751.1,MGI:MGI:109620;gbkey=mRNA;gene=Arvcf;product=armadillo repeat gene deleted in velocardiofacial syndrome%2C transcript variant X2;transcript_id=XM_036159751.1;extra_copy_number=0
CM058256.1	Liftoff	exon	16357204	16357289	.	+	.	ID=exon-XM_036159751.1-15;Parent=rna-XM_036159751.1;Dbxref=GeneID:11877,GenBank:XM_036159751.1,MGI:MGI:109620;gbkey=mRNA;gene=Arvcf;product=armadillo repeat gene deleted in velocardiofacial syndrome%2C transcript variant X2;transcript_id=XM_036159751.1;extra_copy_number=0
CM058256.1	Liftoff	exon	16358351	16359052	.	+	.	ID=exon-XM_036159751.1-16;Parent=rna-XM_036159751.1;Dbxref=GeneID:11877,GenBank:XM_036159751.1,MGI:MGI:109620;gbkey=mRNA;gene=Arvcf;product=armadillo repeat gene deleted in velocardiofacial syndrome%2C transcript variant X2;transcript_id=XM_036159751.1;extra_copy_number=0
CM058256.1	Liftoff	CDS	16341039	16341251	.	+	.	ID=cds-XP_036015644.1;Parent=rna-XM_036159751.1;Dbxref=GeneID:11877,GenBank:XP_036015644.1,MGI:MGI:109620;Name=XP_036015644.1;gbkey=CDS;gene=Arvcf;product=splicing regulator ARVCF isoform X2;protein_id=XP_036015644.1;extra_copy_number=0
CM058256.1	Liftoff	CDS	16348820	16348978	.	+	.	ID=cds-XP_036015644.1;Parent=rna-XM_036159751.1;Dbxref=GeneID:11877,GenBank:XP_036015644.1,MGI:MGI:109620;Name=XP_036015644.1;gbkey=CDS;gene=Arvcf;product=splicing regulator ARVCF isoform X2;protein_id=XP_036015644.1;extra_copy_number=0
CM058256.1	Liftoff	CDS	16349158	16349687	.	+	.	ID=cds-XP_036015644.1;Parent=rna-XM_036159751.1;Dbxref=GeneID:11877,GenBank:XP_036015644.1,MGI:MGI:109620;Name=XP_036015644.1;gbkey=CDS;gene=Arvcf;product=splicing regulator ARVCF isoform X2;protein_id=XP_036015644.1;extra_copy_number=0
CM058256.1	Liftoff	CDS	16350573	16351072	.	+	.	ID=cds-XP_036015644.1;Parent=rna-XM_036159751.1;Dbxref=GeneID:11877,GenBank:XP_036015644.1,MGI:MGI:109620;Name=XP_036015644.1;gbkey=CDS;gene=Arvcf;product=splicing regulator ARVCF isoform X2;protein_id=XP_036015644.1;extra_copy_number=0
CM058256.1	Liftoff	CDS	16351708	16351891	.	+	.	ID=cds-XP_036015644.1;Parent=rna-XM_036159751.1;Dbxref=GeneID:11877,GenBank:XP_036015644.1,MGI:MGI:109620;Name=XP_036015644.1;gbkey=CDS;gene=Arvcf;product=splicing regulator ARVCF isoform X2;protein_id=XP_036015644.1;extra_copy_number=0
CM058256.1	Liftoff	CDS	16352400	16352517	.	+	.	ID=cds-XP_036015644.1;Parent=rna-XM_036159751.1;Dbxref=GeneID:11877,GenBank:XP_036015644.1,MGI:MGI:109620;Name=XP_036015644.1;gbkey=CDS;gene=Arvcf;product=splicing regulator ARVCF isoform X2;protein_id=XP_036015644.1;extra_copy_number=0
CM058256.1	Liftoff	CDS	16352829	16352997	.	+	.	ID=cds-XP_036015644.1;Parent=rna-XM_036159751.1;Dbxref=GeneID:11877,GenBank:XP_036015644.1,MGI:MGI:109620;Name=XP_036015644.1;gbkey=CDS;gene=Arvcf;product=splicing regulator ARVCF isoform X2;protein_id=XP_036015644.1;extra_copy_number=0
CM058256.1	Liftoff	CDS	16354311	16354382	.	+	.	ID=cds-XP_036015644.1;Parent=rna-XM_036159751.1;Dbxref=GeneID:11877,GenBank:XP_036015644.1,MGI:MGI:109620;Name=XP_036015644.1;gbkey=CDS;gene=Arvcf;product=splicing regulator ARVCF isoform X2;protein_id=XP_036015644.1;extra_copy_number=0
CM058256.1	Liftoff	CDS	16355352	16355479	.	+	.	ID=cds-XP_036015644.1;Parent=rna-XM_036159751.1;Dbxref=GeneID:11877,GenBank:XP_036015644.1,MGI:MGI:109620;Name=XP_036015644.1;gbkey=CDS;gene=Arvcf;product=splicing regulator ARVCF isoform X2;protein_id=XP_036015644.1;extra_copy_number=0
CM058256.1	Liftoff	CDS	16355644	16355794	.	+	.	ID=cds-XP_036015644.1;Parent=rna-XM_036159751.1;Dbxref=GeneID:11877,GenBank:XP_036015644.1,MGI:MGI:109620;Name=XP_036015644.1;gbkey=CDS;gene=Arvcf;product=splicing regulator ARVCF isoform X2;protein_id=XP_036015644.1;extra_copy_number=0
CM058256.1	Liftoff	CDS	16356070	16356268	.	+	.	ID=cds-XP_036015644.1;Parent=rna-XM_036159751.1;Dbxref=GeneID:11877,GenBank:XP_036015644.1,MGI:MGI:109620;Name=XP_036015644.1;gbkey=CDS;gene=Arvcf;product=splicing regulator ARVCF isoform X2;protein_id=XP_036015644.1;extra_copy_number=0
CM058256.1	Liftoff	CDS	16356372	16356483	.	+	.	ID=cds-XP_036015644.1;Parent=rna-XM_036159751.1;Dbxref=GeneID:11877,GenBank:XP_036015644.1,MGI:MGI:109620;Name=XP_036015644.1;gbkey=CDS;gene=Arvcf;product=splicing regulator ARVCF isoform X2;protein_id=XP_036015644.1;extra_copy_number=0
CM058256.1	Liftoff	CDS	16356578	16356665	.	+	.	ID=cds-XP_036015644.1;Parent=rna-XM_036159751.1;Dbxref=GeneID:11877,GenBank:XP_036015644.1,MGI:MGI:109620;Name=XP_036015644.1;gbkey=CDS;gene=Arvcf;product=splicing regulator ARVCF isoform X2;protein_id=XP_036015644.1;extra_copy_number=0
CM058256.1	Liftoff	CDS	16356879	16356932	.	+	.	ID=cds-XP_036015644.1;Parent=rna-XM_036159751.1;Dbxref=GeneID:11877,GenBank:XP_036015644.1,MGI:MGI:109620;Name=XP_036015644.1;gbkey=CDS;gene=Arvcf;product=splicing regulator ARVCF isoform X2;protein_id=XP_036015644.1;extra_copy_number=0
CM058256.1	Liftoff	CDS	16357204	16357289	.	+	.	ID=cds-XP_036015644.1;Parent=rna-XM_036159751.1;Dbxref=GeneID:11877,GenBank:XP_036015644.1,MGI:MGI:109620;Name=XP_036015644.1;gbkey=CDS;gene=Arvcf;product=splicing regulator ARVCF isoform X2;protein_id=XP_036015644.1;extra_copy_number=0
CM058256.1	Liftoff	CDS	16358351	16358377	.	+	.	ID=cds-XP_036015644.1;Parent=rna-XM_036159751.1;Dbxref=GeneID:11877,GenBank:XP_036015644.1,MGI:MGI:109620;Name=XP_036015644.1;gbkey=CDS;gene=Arvcf;product=splicing regulator ARVCF isoform X2;protein_id=XP_036015644.1;extra_copy_number=0
CM058256.1	Liftoff	mRNA	16344469	16359820	.	+	.	ID=rna-NM_001272031.2;Parent=gene-Arvcf;Dbxref=GeneID:11877,GenBank:NM_001272031.2,MGI:MGI:109620;Name=NM_001272031.2;gbkey=mRNA;gene=Arvcf;product=armadillo repeat gene deleted in velocardiofacial syndrome%2C transcript variant 5;transcript_id=NM_001272031.2;matches_ref_protein=True;valid_ORF=True;extra_copy_number=0
CM058256.1	Liftoff	exon	16344469	16344573	.	+	.	ID=exon-NM_001272031.2-1;Parent=rna-NM_001272031.2;Dbxref=GeneID:11877,GenBank:NM_001272031.2,MGI:MGI:109620;gbkey=mRNA;gene=Arvcf;product=armadillo repeat gene deleted in velocardiofacial syndrome%2C transcript variant 5;transcript_id=NM_001272031.2;extra_copy_number=0
CM058256.1	Liftoff	exon	16348820	16348978	.	+	.	ID=exon-NM_001272031.2-2;Parent=rna-NM_001272031.2;Dbxref=GeneID:11877,GenBank:NM_001272031.2,MGI:MGI:109620;gbkey=mRNA;gene=Arvcf;product=armadillo repeat gene deleted in velocardiofacial syndrome%2C transcript variant 5;transcript_id=NM_001272031.2;extra_copy_number=0
CM058256.1	Liftoff	exon	16349158	16349687	.	+	.	ID=exon-NM_001272031.2-3;Parent=rna-NM_001272031.2;Dbxref=GeneID:11877,GenBank:NM_001272031.2,MGI:MGI:109620;gbkey=mRNA;gene=Arvcf;product=armadillo repeat gene deleted in velocardiofacial syndrome%2C transcript variant 5;transcript_id=NM_001272031.2;extra_copy_number=0
CM058256.1	Liftoff	exon	16350573	16351072	.	+	.	ID=exon-NM_001272031.2-4;Parent=rna-NM_001272031.2;Dbxref=GeneID:11877,GenBank:NM_001272031.2,MGI:MGI:109620;gbkey=mRNA;gene=Arvcf;product=armadillo repeat gene deleted in velocardiofacial syndrome%2C transcript variant 5;transcript_id=NM_001272031.2;extra_copy_number=0
CM058256.1	Liftoff	exon	16351708	16351891	.	+	.	ID=exon-NM_001272031.2-5;Parent=rna-NM_001272031.2;Dbxref=GeneID:11877,GenBank:NM_001272031.2,MGI:MGI:109620;gbkey=mRNA;gene=Arvcf;product=armadillo repeat gene deleted in velocardiofacial syndrome%2C transcript variant 5;transcript_id=NM_001272031.2;extra_copy_number=0
CM058256.1	Liftoff	exon	16352400	16352517	.	+	.	ID=exon-NM_001272031.2-6;Parent=rna-NM_001272031.2;Dbxref=GeneID:11877,GenBank:NM_001272031.2,MGI:MGI:109620;gbkey=mRNA;gene=Arvcf;product=armadillo repeat gene deleted in velocardiofacial syndrome%2C transcript variant 5;transcript_id=NM_001272031.2;extra_copy_number=0
CM058256.1	Liftoff	exon	16352829	16352997	.	+	.	ID=exon-NM_001272031.2-7;Parent=rna-NM_001272031.2;Dbxref=GeneID:11877,GenBank:NM_001272031.2,MGI:MGI:109620;gbkey=mRNA;gene=Arvcf;product=armadillo repeat gene deleted in velocardiofacial syndrome%2C transcript variant 5;transcript_id=NM_001272031.2;extra_copy_number=0
CM058256.1	Liftoff	exon	16353525	16353542	.	+	.	ID=exon-NM_001272031.2-8;Parent=rna-NM_001272031.2;Dbxref=GeneID:11877,GenBank:NM_001272031.2,MGI:MGI:109620;gbkey=mRNA;gene=Arvcf;product=armadillo repeat gene deleted in velocardiofacial syndrome%2C transcript variant 5;transcript_id=NM_001272031.2;extra_copy_number=0
CM058256.1	Liftoff	exon	16354311	16354382	.	+	.	ID=exon-NM_001272031.2-9;Parent=rna-NM_001272031.2;Dbxref=GeneID:11877,GenBank:NM_001272031.2,MGI:MGI:109620;gbkey=mRNA;gene=Arvcf;product=armadillo repeat gene deleted in velocardiofacial syndrome%2C transcript variant 5;transcript_id=NM_001272031.2;extra_copy_number=0
CM058256.1	Liftoff	exon	16355352	16355479	.	+	.	ID=exon-NM_001272031.2-10;Parent=rna-NM_001272031.2;Dbxref=GeneID:11877,GenBank:NM_001272031.2,MGI:MGI:109620;gbkey=mRNA;gene=Arvcf;product=armadillo repeat gene deleted in velocardiofacial syndrome%2C transcript variant 5;transcript_id=NM_001272031.2;extra_copy_number=0
CM058256.1	Liftoff	exon	16355644	16355794	.	+	.	ID=exon-NM_001272031.2-11;Parent=rna-NM_001272031.2;Dbxref=GeneID:11877,GenBank:NM_001272031.2,MGI:MGI:109620;gbkey=mRNA;gene=Arvcf;product=armadillo repeat gene deleted in velocardiofacial syndrome%2C transcript variant 5;transcript_id=NM_001272031.2;extra_copy_number=0
CM058256.1	Liftoff	exon	16356070	16356268	.	+	.	ID=exon-NM_001272031.2-12;Parent=rna-NM_001272031.2;Dbxref=GeneID:11877,GenBank:NM_001272031.2,MGI:MGI:109620;gbkey=mRNA;gene=Arvcf;product=armadillo repeat gene deleted in velocardiofacial syndrome%2C transcript variant 5;transcript_id=NM_001272031.2;extra_copy_number=0
CM058256.1	Liftoff	exon	16356372	16356483	.	+	.	ID=exon-NM_001272031.2-13;Parent=rna-NM_001272031.2;Dbxref=GeneID:11877,GenBank:NM_001272031.2,MGI:MGI:109620;gbkey=mRNA;gene=Arvcf;product=armadillo repeat gene deleted in velocardiofacial syndrome%2C transcript variant 5;transcript_id=NM_001272031.2;extra_copy_number=0
CM058256.1	Liftoff	exon	16356578	16356665	.	+	.	ID=exon-NM_001272031.2-14;Parent=rna-NM_001272031.2;Dbxref=GeneID:11877,GenBank:NM_001272031.2,MGI:MGI:109620;gbkey=mRNA;gene=Arvcf;product=armadillo repeat gene deleted in velocardiofacial syndrome%2C transcript variant 5;transcript_id=NM_001272031.2;extra_copy_number=0
CM058256.1	Liftoff	exon	16356879	16356932	.	+	.	ID=exon-NM_001272031.2-15;Parent=rna-NM_001272031.2;Dbxref=GeneID:11877,GenBank:NM_001272031.2,MGI:MGI:109620;gbkey=mRNA;gene=Arvcf;product=armadillo repeat gene deleted in velocardiofacial syndrome%2C transcript variant 5;transcript_id=NM_001272031.2;extra_copy_number=0
CM058256.1	Liftoff	exon	16357204	16357289	.	+	.	ID=exon-NM_001272031.2-16;Parent=rna-NM_001272031.2;Dbxref=GeneID:11877,GenBank:NM_001272031.2,MGI:MGI:109620;gbkey=mRNA;gene=Arvcf;product=armadillo repeat gene deleted in velocardiofacial syndrome%2C transcript variant 5;transcript_id=NM_001272031.2;extra_copy_number=0
CM058256.1	Liftoff	exon	16357846	16357965	.	+	.	ID=exon-NM_001272031.2-17;Parent=rna-NM_001272031.2;Dbxref=GeneID:11877,GenBank:NM_001272031.2,MGI:MGI:109620;gbkey=mRNA;gene=Arvcf;product=armadillo repeat gene deleted in velocardiofacial syndrome%2C transcript variant 5;transcript_id=NM_001272031.2;extra_copy_number=0
CM058256.1	Liftoff	exon	16358351	16359820	.	+	.	ID=exon-NM_001272031.2-18;Parent=rna-NM_001272031.2;Dbxref=GeneID:11877,GenBank:NM_001272031.2,MGI:MGI:109620;gbkey=mRNA;gene=Arvcf;product=armadillo repeat gene deleted in velocardiofacial syndrome%2C transcript variant 5;transcript_id=NM_001272031.2;extra_copy_number=0
CM058256.1	Liftoff	CDS	16344553	16344573	.	+	.	ID=cds-NP_001258960.1;Parent=rna-NM_001272031.2;Dbxref=CCDS:CCDS88894.1,GeneID:11877,GenBank:NP_001258960.1,MGI:MGI:109620;Name=NP_001258960.1;Note=isoform 3 is encoded by transcript variant 5;gbkey=CDS;gene=Arvcf;product=splicing regulator ARVCF isoform 3;protein_id=NP_001258960.1;extra_copy_number=0
CM058256.1	Liftoff	CDS	16348820	16348978	.	+	.	ID=cds-NP_001258960.1;Parent=rna-NM_001272031.2;Dbxref=CCDS:CCDS88894.1,GeneID:11877,GenBank:NP_001258960.1,MGI:MGI:109620;Name=NP_001258960.1;Note=isoform 3 is encoded by transcript variant 5;gbkey=CDS;gene=Arvcf;product=splicing regulator ARVCF isoform 3;protein_id=NP_001258960.1;extra_copy_number=0
CM058256.1	Liftoff	CDS	16349158	16349687	.	+	.	ID=cds-NP_001258960.1;Parent=rna-NM_001272031.2;Dbxref=CCDS:CCDS88894.1,GeneID:11877,GenBank:NP_001258960.1,MGI:MGI:109620;Name=NP_001258960.1;Note=isoform 3 is encoded by transcript variant 5;gbkey=CDS;gene=Arvcf;product=splicing regulator ARVCF isoform 3;protein_id=NP_001258960.1;extra_copy_number=0
CM058256.1	Liftoff	CDS	16350573	16351072	.	+	.	ID=cds-NP_001258960.1;Parent=rna-NM_001272031.2;Dbxref=CCDS:CCDS88894.1,GeneID:11877,GenBank:NP_001258960.1,MGI:MGI:109620;Name=NP_001258960.1;Note=isoform 3 is encoded by transcript variant 5;gbkey=CDS;gene=Arvcf;product=splicing regulator ARVCF isoform 3;protein_id=NP_001258960.1;extra_copy_number=0
CM058256.1	Liftoff	CDS	16351708	16351891	.	+	.	ID=cds-NP_001258960.1;Parent=rna-NM_001272031.2;Dbxref=CCDS:CCDS88894.1,GeneID:11877,GenBank:NP_001258960.1,MGI:MGI:109620;Name=NP_001258960.1;Note=isoform 3 is encoded by transcript variant 5;gbkey=CDS;gene=Arvcf;product=splicing regulator ARVCF isoform 3;protein_id=NP_001258960.1;extra_copy_number=0
CM058256.1	Liftoff	CDS	16352400	16352517	.	+	.	ID=cds-NP_001258960.1;Parent=rna-NM_001272031.2;Dbxref=CCDS:CCDS88894.1,GeneID:11877,GenBank:NP_001258960.1,MGI:MGI:109620;Name=NP_001258960.1;Note=isoform 3 is encoded by transcript variant 5;gbkey=CDS;gene=Arvcf;product=splicing regulator ARVCF isoform 3;protein_id=NP_001258960.1;extra_copy_number=0
CM058256.1	Liftoff	CDS	16352829	16352997	.	+	.	ID=cds-NP_001258960.1;Parent=rna-NM_001272031.2;Dbxref=CCDS:CCDS88894.1,GeneID:11877,GenBank:NP_001258960.1,MGI:MGI:109620;Name=NP_001258960.1;Note=isoform 3 is encoded by transcript variant 5;gbkey=CDS;gene=Arvcf;product=splicing regulator ARVCF isoform 3;protein_id=NP_001258960.1;extra_copy_number=0
CM058256.1	Liftoff	CDS	16353525	16353542	.	+	.	ID=cds-NP_001258960.1;Parent=rna-NM_001272031.2;Dbxref=CCDS:CCDS88894.1,GeneID:11877,GenBank:NP_001258960.1,MGI:MGI:109620;Name=NP_001258960.1;Note=isoform 3 is encoded by transcript variant 5;gbkey=CDS;gene=Arvcf;product=splicing regulator ARVCF isoform 3;protein_id=NP_001258960.1;extra_copy_number=0
CM058256.1	Liftoff	CDS	16354311	16354382	.	+	.	ID=cds-NP_001258960.1;Parent=rna-NM_001272031.2;Dbxref=CCDS:CCDS88894.1,GeneID:11877,GenBank:NP_001258960.1,MGI:MGI:109620;Name=NP_001258960.1;Note=isoform 3 is encoded by transcript variant 5;gbkey=CDS;gene=Arvcf;product=splicing regulator ARVCF isoform 3;protein_id=NP_001258960.1;extra_copy_number=0
CM058256.1	Liftoff	CDS	16355352	16355479	.	+	.	ID=cds-NP_001258960.1;Parent=rna-NM_001272031.2;Dbxref=CCDS:CCDS88894.1,GeneID:11877,GenBank:NP_001258960.1,MGI:MGI:109620;Name=NP_001258960.1;Note=isoform 3 is encoded by transcript variant 5;gbkey=CDS;gene=Arvcf;product=splicing regulator ARVCF isoform 3;protein_id=NP_001258960.1;extra_copy_number=0
CM058256.1	Liftoff	CDS	16355644	16355794	.	+	.	ID=cds-NP_001258960.1;Parent=rna-NM_001272031.2;Dbxref=CCDS:CCDS88894.1,GeneID:11877,GenBank:NP_001258960.1,MGI:MGI:109620;Name=NP_001258960.1;Note=isoform 3 is encoded by transcript variant 5;gbkey=CDS;gene=Arvcf;product=splicing regulator ARVCF isoform 3;protein_id=NP_001258960.1;extra_copy_number=0
CM058256.1	Liftoff	CDS	16356070	16356268	.	+	.	ID=cds-NP_001258960.1;Parent=rna-NM_001272031.2;Dbxref=CCDS:CCDS88894.1,GeneID:11877,GenBank:NP_001258960.1,MGI:MGI:109620;Name=NP_001258960.1;Note=isoform 3 is encoded by transcript variant 5;gbkey=CDS;gene=Arvcf;product=splicing regulator ARVCF isoform 3;protein_id=NP_001258960.1;extra_copy_number=0
CM058256.1	Liftoff	CDS	16356372	16356483	.	+	.	ID=cds-NP_001258960.1;Parent=rna-NM_001272031.2;Dbxref=CCDS:CCDS88894.1,GeneID:11877,GenBank:NP_001258960.1,MGI:MGI:109620;Name=NP_001258960.1;Note=isoform 3 is encoded by transcript variant 5;gbkey=CDS;gene=Arvcf;product=splicing regulator ARVCF isoform 3;protein_id=NP_001258960.1;extra_copy_number=0
CM058256.1	Liftoff	CDS	16356578	16356665	.	+	.	ID=cds-NP_001258960.1;Parent=rna-NM_001272031.2;Dbxref=CCDS:CCDS88894.1,GeneID:11877,GenBank:NP_001258960.1,MGI:MGI:109620;Name=NP_001258960.1;Note=isoform 3 is encoded by transcript variant 5;gbkey=CDS;gene=Arvcf;product=splicing regulator ARVCF isoform 3;protein_id=NP_001258960.1;extra_copy_number=0
CM058256.1	Liftoff	CDS	16356879	16356932	.	+	.	ID=cds-NP_001258960.1;Parent=rna-NM_001272031.2;Dbxref=CCDS:CCDS88894.1,GeneID:11877,GenBank:NP_001258960.1,MGI:MGI:109620;Name=NP_001258960.1;Note=isoform 3 is encoded by transcript variant 5;gbkey=CDS;gene=Arvcf;product=splicing regulator ARVCF isoform 3;protein_id=NP_001258960.1;extra_copy_number=0
CM058256.1	Liftoff	CDS	16357204	16357289	.	+	.	ID=cds-NP_001258960.1;Parent=rna-NM_001272031.2;Dbxref=CCDS:CCDS88894.1,GeneID:11877,GenBank:NP_001258960.1,MGI:MGI:109620;Name=NP_001258960.1;Note=isoform 3 is encoded by transcript variant 5;gbkey=CDS;gene=Arvcf;product=splicing regulator ARVCF isoform 3;protein_id=NP_001258960.1;extra_copy_number=0
CM058256.1	Liftoff	CDS	16357846	16357953	.	+	.	ID=cds-NP_001258960.1;Parent=rna-NM_001272031.2;Dbxref=CCDS:CCDS88894.1,GeneID:11877,GenBank:NP_001258960.1,MGI:MGI:109620;Name=NP_001258960.1;Note=isoform 3 is encoded by transcript variant 5;gbkey=CDS;gene=Arvcf;product=splicing regulator ARVCF isoform 3;protein_id=NP_001258960.1;extra_copy_number=0
CM058256.1	Liftoff	mRNA	16344469	16359820	.	+	.	ID=rna-NM_001272032.2;Parent=gene-Arvcf;Dbxref=GeneID:11877,GenBank:NM_001272032.2,MGI:MGI:109620;Name=NM_001272032.2;gbkey=mRNA;gene=Arvcf;product=armadillo repeat gene deleted in velocardiofacial syndrome%2C transcript variant 6;transcript_id=NM_001272032.2;matches_ref_protein=True;valid_ORF=True;extra_copy_number=0
CM058256.1	Liftoff	exon	16344469	16344573	.	+	.	ID=exon-NM_001272032.2-1;Parent=rna-NM_001272032.2;Dbxref=GeneID:11877,GenBank:NM_001272032.2,MGI:MGI:109620;gbkey=mRNA;gene=Arvcf;product=armadillo repeat gene deleted in velocardiofacial syndrome%2C transcript variant 6;transcript_id=NM_001272032.2;extra_copy_number=0
CM058256.1	Liftoff	exon	16348820	16348978	.	+	.	ID=exon-NM_001272032.2-2;Parent=rna-NM_001272032.2;Dbxref=GeneID:11877,GenBank:NM_001272032.2,MGI:MGI:109620;gbkey=mRNA;gene=Arvcf;product=armadillo repeat gene deleted in velocardiofacial syndrome%2C transcript variant 6;transcript_id=NM_001272032.2;extra_copy_number=0
CM058256.1	Liftoff	exon	16349158	16349687	.	+	.	ID=exon-NM_001272032.2-3;Parent=rna-NM_001272032.2;Dbxref=GeneID:11877,GenBank:NM_001272032.2,MGI:MGI:109620;gbkey=mRNA;gene=Arvcf;product=armadillo repeat gene deleted in velocardiofacial syndrome%2C transcript variant 6;transcript_id=NM_001272032.2;extra_copy_number=0
CM058256.1	Liftoff	exon	16350573	16351072	.	+	.	ID=exon-NM_001272032.2-4;Parent=rna-NM_001272032.2;Dbxref=GeneID:11877,GenBank:NM_001272032.2,MGI:MGI:109620;gbkey=mRNA;gene=Arvcf;product=armadillo repeat gene deleted in velocardiofacial syndrome%2C transcript variant 6;transcript_id=NM_001272032.2;extra_copy_number=0
CM058256.1	Liftoff	exon	16351708	16351891	.	+	.	ID=exon-NM_001272032.2-5;Parent=rna-NM_001272032.2;Dbxref=GeneID:11877,GenBank:NM_001272032.2,MGI:MGI:109620;gbkey=mRNA;gene=Arvcf;product=armadillo repeat gene deleted in velocardiofacial syndrome%2C transcript variant 6;transcript_id=NM_001272032.2;extra_copy_number=0
CM058256.1	Liftoff	exon	16352400	16352517	.	+	.	ID=exon-NM_001272032.2-6;Parent=rna-NM_001272032.2;Dbxref=GeneID:11877,GenBank:NM_001272032.2,MGI:MGI:109620;gbkey=mRNA;gene=Arvcf;product=armadillo repeat gene deleted in velocardiofacial syndrome%2C transcript variant 6;transcript_id=NM_001272032.2;extra_copy_number=0
CM058256.1	Liftoff	exon	16352829	16352997	.	+	.	ID=exon-NM_001272032.2-7;Parent=rna-NM_001272032.2;Dbxref=GeneID:11877,GenBank:NM_001272032.2,MGI:MGI:109620;gbkey=mRNA;gene=Arvcf;product=armadillo repeat gene deleted in velocardiofacial syndrome%2C transcript variant 6;transcript_id=NM_001272032.2;extra_copy_number=0
CM058256.1	Liftoff	exon	16354311	16354382	.	+	.	ID=exon-NM_001272032.2-8;Parent=rna-NM_001272032.2;Dbxref=GeneID:11877,GenBank:NM_001272032.2,MGI:MGI:109620;gbkey=mRNA;gene=Arvcf;product=armadillo repeat gene deleted in velocardiofacial syndrome%2C transcript variant 6;transcript_id=NM_001272032.2;extra_copy_number=0
CM058256.1	Liftoff	exon	16355352	16355479	.	+	.	ID=exon-NM_001272032.2-9;Parent=rna-NM_001272032.2;Dbxref=GeneID:11877,GenBank:NM_001272032.2,MGI:MGI:109620;gbkey=mRNA;gene=Arvcf;product=armadillo repeat gene deleted in velocardiofacial syndrome%2C transcript variant 6;transcript_id=NM_001272032.2;extra_copy_number=0
CM058256.1	Liftoff	exon	16355644	16355794	.	+	.	ID=exon-NM_001272032.2-10;Parent=rna-NM_001272032.2;Dbxref=GeneID:11877,GenBank:NM_001272032.2,MGI:MGI:109620;gbkey=mRNA;gene=Arvcf;product=armadillo repeat gene deleted in velocardiofacial syndrome%2C transcript variant 6;transcript_id=NM_001272032.2;extra_copy_number=0
CM058256.1	Liftoff	exon	16356070	16356268	.	+	.	ID=exon-NM_001272032.2-11;Parent=rna-NM_001272032.2;Dbxref=GeneID:11877,GenBank:NM_001272032.2,MGI:MGI:109620;gbkey=mRNA;gene=Arvcf;product=armadillo repeat gene deleted in velocardiofacial syndrome%2C transcript variant 6;transcript_id=NM_001272032.2;extra_copy_number=0
CM058256.1	Liftoff	exon	16356372	16356483	.	+	.	ID=exon-NM_001272032.2-12;Parent=rna-NM_001272032.2;Dbxref=GeneID:11877,GenBank:NM_001272032.2,MGI:MGI:109620;gbkey=mRNA;gene=Arvcf;product=armadillo repeat gene deleted in velocardiofacial syndrome%2C transcript variant 6;transcript_id=NM_001272032.2;extra_copy_number=0
CM058256.1	Liftoff	exon	16356578	16356665	.	+	.	ID=exon-NM_001272032.2-13;Parent=rna-NM_001272032.2;Dbxref=GeneID:11877,GenBank:NM_001272032.2,MGI:MGI:109620;gbkey=mRNA;gene=Arvcf;product=armadillo repeat gene deleted in velocardiofacial syndrome%2C transcript variant 6;transcript_id=NM_001272032.2;extra_copy_number=0
CM058256.1	Liftoff	exon	16356879	16356932	.	+	.	ID=exon-NM_001272032.2-14;Parent=rna-NM_001272032.2;Dbxref=GeneID:11877,GenBank:NM_001272032.2,MGI:MGI:109620;gbkey=mRNA;gene=Arvcf;product=armadillo repeat gene deleted in velocardiofacial syndrome%2C transcript variant 6;transcript_id=NM_001272032.2;extra_copy_number=0
CM058256.1	Liftoff	exon	16357204	16357289	.	+	.	ID=exon-NM_001272032.2-15;Parent=rna-NM_001272032.2;Dbxref=GeneID:11877,GenBank:NM_001272032.2,MGI:MGI:109620;gbkey=mRNA;gene=Arvcf;product=armadillo repeat gene deleted in velocardiofacial syndrome%2C transcript variant 6;transcript_id=NM_001272032.2;extra_copy_number=0
CM058256.1	Liftoff	exon	16357846	16357965	.	+	.	ID=exon-NM_001272032.2-16;Parent=rna-NM_001272032.2;Dbxref=GeneID:11877,GenBank:NM_001272032.2,MGI:MGI:109620;gbkey=mRNA;gene=Arvcf;product=armadillo repeat gene deleted in velocardiofacial syndrome%2C transcript variant 6;transcript_id=NM_001272032.2;extra_copy_number=0
CM058256.1	Liftoff	exon	16358351	16359820	.	+	.	ID=exon-NM_001272032.2-17;Parent=rna-NM_001272032.2;Dbxref=GeneID:11877,GenBank:NM_001272032.2,MGI:MGI:109620;gbkey=mRNA;gene=Arvcf;product=armadillo repeat gene deleted in velocardiofacial syndrome%2C transcript variant 6;transcript_id=NM_001272032.2;extra_copy_number=0
CM058256.1	Liftoff	CDS	16344553	16344573	.	+	.	ID=cds-NP_001258961.1;Parent=rna-NM_001272032.2;Dbxref=CCDS:CCDS70694.1,GeneID:11877,GenBank:NP_001258961.1,MGI:MGI:109620;Name=NP_001258961.1;Note=isoform 4 is encoded by transcript variant 6;gbkey=CDS;gene=Arvcf;product=splicing regulator ARVCF isoform 4;protein_id=NP_001258961.1;extra_copy_number=0
CM058256.1	Liftoff	CDS	16348820	16348978	.	+	.	ID=cds-NP_001258961.1;Parent=rna-NM_001272032.2;Dbxref=CCDS:CCDS70694.1,GeneID:11877,GenBank:NP_001258961.1,MGI:MGI:109620;Name=NP_001258961.1;Note=isoform 4 is encoded by transcript variant 6;gbkey=CDS;gene=Arvcf;product=splicing regulator ARVCF isoform 4;protein_id=NP_001258961.1;extra_copy_number=0
CM058256.1	Liftoff	CDS	16349158	16349687	.	+	.	ID=cds-NP_001258961.1;Parent=rna-NM_001272032.2;Dbxref=CCDS:CCDS70694.1,GeneID:11877,GenBank:NP_001258961.1,MGI:MGI:109620;Name=NP_001258961.1;Note=isoform 4 is encoded by transcript variant 6;gbkey=CDS;gene=Arvcf;product=splicing regulator ARVCF isoform 4;protein_id=NP_001258961.1;extra_copy_number=0
CM058256.1	Liftoff	CDS	16350573	16351072	.	+	.	ID=cds-NP_001258961.1;Parent=rna-NM_001272032.2;Dbxref=CCDS:CCDS70694.1,GeneID:11877,GenBank:NP_001258961.1,MGI:MGI:109620;Name=NP_001258961.1;Note=isoform 4 is encoded by transcript variant 6;gbkey=CDS;gene=Arvcf;product=splicing regulator ARVCF isoform 4;protein_id=NP_001258961.1;extra_copy_number=0
CM058256.1	Liftoff	CDS	16351708	16351891	.	+	.	ID=cds-NP_001258961.1;Parent=rna-NM_001272032.2;Dbxref=CCDS:CCDS70694.1,GeneID:11877,GenBank:NP_001258961.1,MGI:MGI:109620;Name=NP_001258961.1;Note=isoform 4 is encoded by transcript variant 6;gbkey=CDS;gene=Arvcf;product=splicing regulator ARVCF isoform 4;protein_id=NP_001258961.1;extra_copy_number=0
CM058256.1	Liftoff	CDS	16352400	16352517	.	+	.	ID=cds-NP_001258961.1;Parent=rna-NM_001272032.2;Dbxref=CCDS:CCDS70694.1,GeneID:11877,GenBank:NP_001258961.1,MGI:MGI:109620;Name=NP_001258961.1;Note=isoform 4 is encoded by transcript variant 6;gbkey=CDS;gene=Arvcf;product=splicing regulator ARVCF isoform 4;protein_id=NP_001258961.1;extra_copy_number=0
CM058256.1	Liftoff	CDS	16352829	16352997	.	+	.	ID=cds-NP_001258961.1;Parent=rna-NM_001272032.2;Dbxref=CCDS:CCDS70694.1,GeneID:11877,GenBank:NP_001258961.1,MGI:MGI:109620;Name=NP_001258961.1;Note=isoform 4 is encoded by transcript variant 6;gbkey=CDS;gene=Arvcf;product=splicing regulator ARVCF isoform 4;protein_id=NP_001258961.1;extra_copy_number=0
CM058256.1	Liftoff	CDS	16354311	16354382	.	+	.	ID=cds-NP_001258961.1;Parent=rna-NM_001272032.2;Dbxref=CCDS:CCDS70694.1,GeneID:11877,GenBank:NP_001258961.1,MGI:MGI:109620;Name=NP_001258961.1;Note=isoform 4 is encoded by transcript variant 6;gbkey=CDS;gene=Arvcf;product=splicing regulator ARVCF isoform 4;protein_id=NP_001258961.1;extra_copy_number=0
CM058256.1	Liftoff	CDS	16355352	16355479	.	+	.	ID=cds-NP_001258961.1;Parent=rna-NM_001272032.2;Dbxref=CCDS:CCDS70694.1,GeneID:11877,GenBank:NP_001258961.1,MGI:MGI:109620;Name=NP_001258961.1;Note=isoform 4 is encoded by transcript variant 6;gbkey=CDS;gene=Arvcf;product=splicing regulator ARVCF isoform 4;protein_id=NP_001258961.1;extra_copy_number=0
CM058256.1	Liftoff	CDS	16355644	16355794	.	+	.	ID=cds-NP_001258961.1;Parent=rna-NM_001272032.2;Dbxref=CCDS:CCDS70694.1,GeneID:11877,GenBank:NP_001258961.1,MGI:MGI:109620;Name=NP_001258961.1;Note=isoform 4 is encoded by transcript variant 6;gbkey=CDS;gene=Arvcf;product=splicing regulator ARVCF isoform 4;protein_id=NP_001258961.1;extra_copy_number=0
CM058256.1	Liftoff	CDS	16356070	16356268	.	+	.	ID=cds-NP_001258961.1;Parent=rna-NM_001272032.2;Dbxref=CCDS:CCDS70694.1,GeneID:11877,GenBank:NP_001258961.1,MGI:MGI:109620;Name=NP_001258961.1;Note=isoform 4 is encoded by transcript variant 6;gbkey=CDS;gene=Arvcf;product=splicing regulator ARVCF isoform 4;protein_id=NP_001258961.1;extra_copy_number=0
CM058256.1	Liftoff	CDS	16356372	16356483	.	+	.	ID=cds-NP_001258961.1;Parent=rna-NM_001272032.2;Dbxref=CCDS:CCDS70694.1,GeneID:11877,GenBank:NP_001258961.1,MGI:MGI:109620;Name=NP_001258961.1;Note=isoform 4 is encoded by transcript variant 6;gbkey=CDS;gene=Arvcf;product=splicing regulator ARVCF isoform 4;protein_id=NP_001258961.1;extra_copy_number=0
CM058256.1	Liftoff	CDS	16356578	16356665	.	+	.	ID=cds-NP_001258961.1;Parent=rna-NM_001272032.2;Dbxref=CCDS:CCDS70694.1,GeneID:11877,GenBank:NP_001258961.1,MGI:MGI:109620;Name=NP_001258961.1;Note=isoform 4 is encoded by transcript variant 6;gbkey=CDS;gene=Arvcf;product=splicing regulator ARVCF isoform 4;protein_id=NP_001258961.1;extra_copy_number=0
CM058256.1	Liftoff	CDS	16356879	16356932	.	+	.	ID=cds-NP_001258961.1;Parent=rna-NM_001272032.2;Dbxref=CCDS:CCDS70694.1,GeneID:11877,GenBank:NP_001258961.1,MGI:MGI:109620;Name=NP_001258961.1;Note=isoform 4 is encoded by transcript variant 6;gbkey=CDS;gene=Arvcf;product=splicing regulator ARVCF isoform 4;protein_id=NP_001258961.1;extra_copy_number=0
CM058256.1	Liftoff	CDS	16357204	16357289	.	+	.	ID=cds-NP_001258961.1;Parent=rna-NM_001272032.2;Dbxref=CCDS:CCDS70694.1,GeneID:11877,GenBank:NP_001258961.1,MGI:MGI:109620;Name=NP_001258961.1;Note=isoform 4 is encoded by transcript variant 6;gbkey=CDS;gene=Arvcf;product=splicing regulator ARVCF isoform 4;protein_id=NP_001258961.1;extra_copy_number=0
CM058256.1	Liftoff	CDS	16357846	16357953	.	+	.	ID=cds-NP_001258961.1;Parent=rna-NM_001272032.2;Dbxref=CCDS:CCDS70694.1,GeneID:11877,GenBank:NP_001258961.1,MGI:MGI:109620;Name=NP_001258961.1;Note=isoform 4 is encoded by transcript variant 6;gbkey=CDS;gene=Arvcf;product=splicing regulator ARVCF isoform 4;protein_id=NP_001258961.1;extra_copy_number=0
CM058256.1	Liftoff	mRNA	16344469	16359820	.	+	.	ID=rna-NM_001416568.1;Parent=gene-Arvcf;Dbxref=GeneID:11877,GenBank:NM_001416568.1,MGI:MGI:109620;Name=NM_001416568.1;gbkey=mRNA;gene=Arvcf;product=armadillo repeat gene deleted in velocardiofacial syndrome%2C transcript variant 7;transcript_id=NM_001416568.1;matches_ref_protein=True;valid_ORF=True;extra_copy_number=0
CM058256.1	Liftoff	exon	16344469	16344573	.	+	.	ID=exon-NM_001416568.1-1;Parent=rna-NM_001416568.1;Dbxref=GeneID:11877,GenBank:NM_001416568.1,MGI:MGI:109620;gbkey=mRNA;gene=Arvcf;product=armadillo repeat gene deleted in velocardiofacial syndrome%2C transcript variant 7;transcript_id=NM_001416568.1;extra_copy_number=0
CM058256.1	Liftoff	exon	16348826	16348978	.	+	.	ID=exon-NM_001416568.1-2;Parent=rna-NM_001416568.1;Dbxref=GeneID:11877,GenBank:NM_001416568.1,MGI:MGI:109620;gbkey=mRNA;gene=Arvcf;product=armadillo repeat gene deleted in velocardiofacial syndrome%2C transcript variant 7;transcript_id=NM_001416568.1;extra_copy_number=0
CM058256.1	Liftoff	exon	16349158	16349687	.	+	.	ID=exon-NM_001416568.1-3;Parent=rna-NM_001416568.1;Dbxref=GeneID:11877,GenBank:NM_001416568.1,MGI:MGI:109620;gbkey=mRNA;gene=Arvcf;product=armadillo repeat gene deleted in velocardiofacial syndrome%2C transcript variant 7;transcript_id=NM_001416568.1;extra_copy_number=0
CM058256.1	Liftoff	exon	16350573	16351072	.	+	.	ID=exon-NM_001416568.1-4;Parent=rna-NM_001416568.1;Dbxref=GeneID:11877,GenBank:NM_001416568.1,MGI:MGI:109620;gbkey=mRNA;gene=Arvcf;product=armadillo repeat gene deleted in velocardiofacial syndrome%2C transcript variant 7;transcript_id=NM_001416568.1;extra_copy_number=0
CM058256.1	Liftoff	exon	16351708	16351891	.	+	.	ID=exon-NM_001416568.1-5;Parent=rna-NM_001416568.1;Dbxref=GeneID:11877,GenBank:NM_001416568.1,MGI:MGI:109620;gbkey=mRNA;gene=Arvcf;product=armadillo repeat gene deleted in velocardiofacial syndrome%2C transcript variant 7;transcript_id=NM_001416568.1;extra_copy_number=0
CM058256.1	Liftoff	exon	16352400	16352517	.	+	.	ID=exon-NM_001416568.1-6;Parent=rna-NM_001416568.1;Dbxref=GeneID:11877,GenBank:NM_001416568.1,MGI:MGI:109620;gbkey=mRNA;gene=Arvcf;product=armadillo repeat gene deleted in velocardiofacial syndrome%2C transcript variant 7;transcript_id=NM_001416568.1;extra_copy_number=0
CM058256.1	Liftoff	exon	16352829	16352997	.	+	.	ID=exon-NM_001416568.1-7;Parent=rna-NM_001416568.1;Dbxref=GeneID:11877,GenBank:NM_001416568.1,MGI:MGI:109620;gbkey=mRNA;gene=Arvcf;product=armadillo repeat gene deleted in velocardiofacial syndrome%2C transcript variant 7;transcript_id=NM_001416568.1;extra_copy_number=0
CM058256.1	Liftoff	exon	16354311	16354382	.	+	.	ID=exon-NM_001416568.1-8;Parent=rna-NM_001416568.1;Dbxref=GeneID:11877,GenBank:NM_001416568.1,MGI:MGI:109620;gbkey=mRNA;gene=Arvcf;product=armadillo repeat gene deleted in velocardiofacial syndrome%2C transcript variant 7;transcript_id=NM_001416568.1;extra_copy_number=0
CM058256.1	Liftoff	exon	16355352	16355479	.	+	.	ID=exon-NM_001416568.1-9;Parent=rna-NM_001416568.1;Dbxref=GeneID:11877,GenBank:NM_001416568.1,MGI:MGI:109620;gbkey=mRNA;gene=Arvcf;product=armadillo repeat gene deleted in velocardiofacial syndrome%2C transcript variant 7;transcript_id=NM_001416568.1;extra_copy_number=0
CM058256.1	Liftoff	exon	16355644	16355794	.	+	.	ID=exon-NM_001416568.1-10;Parent=rna-NM_001416568.1;Dbxref=GeneID:11877,GenBank:NM_001416568.1,MGI:MGI:109620;gbkey=mRNA;gene=Arvcf;product=armadillo repeat gene deleted in velocardiofacial syndrome%2C transcript variant 7;transcript_id=NM_001416568.1;extra_copy_number=0
CM058256.1	Liftoff	exon	16356070	16356268	.	+	.	ID=exon-NM_001416568.1-11;Parent=rna-NM_001416568.1;Dbxref=GeneID:11877,GenBank:NM_001416568.1,MGI:MGI:109620;gbkey=mRNA;gene=Arvcf;product=armadillo repeat gene deleted in velocardiofacial syndrome%2C transcript variant 7;transcript_id=NM_001416568.1;extra_copy_number=0
CM058256.1	Liftoff	exon	16356372	16356483	.	+	.	ID=exon-NM_001416568.1-12;Parent=rna-NM_001416568.1;Dbxref=GeneID:11877,GenBank:NM_001416568.1,MGI:MGI:109620;gbkey=mRNA;gene=Arvcf;product=armadillo repeat gene deleted in velocardiofacial syndrome%2C transcript variant 7;transcript_id=NM_001416568.1;extra_copy_number=0
CM058256.1	Liftoff	exon	16356578	16356665	.	+	.	ID=exon-NM_001416568.1-13;Parent=rna-NM_001416568.1;Dbxref=GeneID:11877,GenBank:NM_001416568.1,MGI:MGI:109620;gbkey=mRNA;gene=Arvcf;product=armadillo repeat gene deleted in velocardiofacial syndrome%2C transcript variant 7;transcript_id=NM_001416568.1;extra_copy_number=0
CM058256.1	Liftoff	exon	16356879	16356932	.	+	.	ID=exon-NM_001416568.1-14;Parent=rna-NM_001416568.1;Dbxref=GeneID:11877,GenBank:NM_001416568.1,MGI:MGI:109620;gbkey=mRNA;gene=Arvcf;product=armadillo repeat gene deleted in velocardiofacial syndrome%2C transcript variant 7;transcript_id=NM_001416568.1;extra_copy_number=0
CM058256.1	Liftoff	exon	16357204	16357289	.	+	.	ID=exon-NM_001416568.1-15;Parent=rna-NM_001416568.1;Dbxref=GeneID:11877,GenBank:NM_001416568.1,MGI:MGI:109620;gbkey=mRNA;gene=Arvcf;product=armadillo repeat gene deleted in velocardiofacial syndrome%2C transcript variant 7;transcript_id=NM_001416568.1;extra_copy_number=0
CM058256.1	Liftoff	exon	16357846	16357965	.	+	.	ID=exon-NM_001416568.1-16;Parent=rna-NM_001416568.1;Dbxref=GeneID:11877,GenBank:NM_001416568.1,MGI:MGI:109620;gbkey=mRNA;gene=Arvcf;product=armadillo repeat gene deleted in velocardiofacial syndrome%2C transcript variant 7;transcript_id=NM_001416568.1;extra_copy_number=0
CM058256.1	Liftoff	exon	16358351	16359820	.	+	.	ID=exon-NM_001416568.1-17;Parent=rna-NM_001416568.1;Dbxref=GeneID:11877,GenBank:NM_001416568.1,MGI:MGI:109620;gbkey=mRNA;gene=Arvcf;product=armadillo repeat gene deleted in velocardiofacial syndrome%2C transcript variant 7;transcript_id=NM_001416568.1;extra_copy_number=0
CM058256.1	Liftoff	CDS	16344553	16344573	.	+	.	ID=cds-NP_001403497.1;Parent=rna-NM_001416568.1;Dbxref=GeneID:11877,GenBank:NP_001403497.1,MGI:MGI:109620;Name=NP_001403497.1;Note=isoform 5 is encoded by transcript variant 7;gbkey=CDS;gene=Arvcf;product=splicing regulator ARVCF isoform 5;protein_id=NP_001403497.1;extra_copy_number=0
CM058256.1	Liftoff	CDS	16348826	16348978	.	+	.	ID=cds-NP_001403497.1;Parent=rna-NM_001416568.1;Dbxref=GeneID:11877,GenBank:NP_001403497.1,MGI:MGI:109620;Name=NP_001403497.1;Note=isoform 5 is encoded by transcript variant 7;gbkey=CDS;gene=Arvcf;product=splicing regulator ARVCF isoform 5;protein_id=NP_001403497.1;extra_copy_number=0
CM058256.1	Liftoff	CDS	16349158	16349687	.	+	.	ID=cds-NP_001403497.1;Parent=rna-NM_001416568.1;Dbxref=GeneID:11877,GenBank:NP_001403497.1,MGI:MGI:109620;Name=NP_001403497.1;Note=isoform 5 is encoded by transcript variant 7;gbkey=CDS;gene=Arvcf;product=splicing regulator ARVCF isoform 5;protein_id=NP_001403497.1;extra_copy_number=0
CM058256.1	Liftoff	CDS	16350573	16351072	.	+	.	ID=cds-NP_001403497.1;Parent=rna-NM_001416568.1;Dbxref=GeneID:11877,GenBank:NP_001403497.1,MGI:MGI:109620;Name=NP_001403497.1;Note=isoform 5 is encoded by transcript variant 7;gbkey=CDS;gene=Arvcf;product=splicing regulator ARVCF isoform 5;protein_id=NP_001403497.1;extra_copy_number=0
CM058256.1	Liftoff	CDS	16351708	16351891	.	+	.	ID=cds-NP_001403497.1;Parent=rna-NM_001416568.1;Dbxref=GeneID:11877,GenBank:NP_001403497.1,MGI:MGI:109620;Name=NP_001403497.1;Note=isoform 5 is encoded by transcript variant 7;gbkey=CDS;gene=Arvcf;product=splicing regulator ARVCF isoform 5;protein_id=NP_001403497.1;extra_copy_number=0
CM058256.1	Liftoff	CDS	16352400	16352517	.	+	.	ID=cds-NP_001403497.1;Parent=rna-NM_001416568.1;Dbxref=GeneID:11877,GenBank:NP_001403497.1,MGI:MGI:109620;Name=NP_001403497.1;Note=isoform 5 is encoded by transcript variant 7;gbkey=CDS;gene=Arvcf;product=splicing regulator ARVCF isoform 5;protein_id=NP_001403497.1;extra_copy_number=0
CM058256.1	Liftoff	CDS	16352829	16352997	.	+	.	ID=cds-NP_001403497.1;Parent=rna-NM_001416568.1;Dbxref=GeneID:11877,GenBank:NP_001403497.1,MGI:MGI:109620;Name=NP_001403497.1;Note=isoform 5 is encoded by transcript variant 7;gbkey=CDS;gene=Arvcf;product=splicing regulator ARVCF isoform 5;protein_id=NP_001403497.1;extra_copy_number=0
CM058256.1	Liftoff	CDS	16354311	16354382	.	+	.	ID=cds-NP_001403497.1;Parent=rna-NM_001416568.1;Dbxref=GeneID:11877,GenBank:NP_001403497.1,MGI:MGI:109620;Name=NP_001403497.1;Note=isoform 5 is encoded by transcript variant 7;gbkey=CDS;gene=Arvcf;product=splicing regulator ARVCF isoform 5;protein_id=NP_001403497.1;extra_copy_number=0
CM058256.1	Liftoff	CDS	16355352	16355479	.	+	.	ID=cds-NP_001403497.1;Parent=rna-NM_001416568.1;Dbxref=GeneID:11877,GenBank:NP_001403497.1,MGI:MGI:109620;Name=NP_001403497.1;Note=isoform 5 is encoded by transcript variant 7;gbkey=CDS;gene=Arvcf;product=splicing regulator ARVCF isoform 5;protein_id=NP_001403497.1;extra_copy_number=0
CM058256.1	Liftoff	CDS	16355644	16355794	.	+	.	ID=cds-NP_001403497.1;Parent=rna-NM_001416568.1;Dbxref=GeneID:11877,GenBank:NP_001403497.1,MGI:MGI:109620;Name=NP_001403497.1;Note=isoform 5 is encoded by transcript variant 7;gbkey=CDS;gene=Arvcf;product=splicing regulator ARVCF isoform 5;protein_id=NP_001403497.1;extra_copy_number=0
CM058256.1	Liftoff	CDS	16356070	16356268	.	+	.	ID=cds-NP_001403497.1;Parent=rna-NM_001416568.1;Dbxref=GeneID:11877,GenBank:NP_001403497.1,MGI:MGI:109620;Name=NP_001403497.1;Note=isoform 5 is encoded by transcript variant 7;gbkey=CDS;gene=Arvcf;product=splicing regulator ARVCF isoform 5;protein_id=NP_001403497.1;extra_copy_number=0
CM058256.1	Liftoff	CDS	16356372	16356483	.	+	.	ID=cds-NP_001403497.1;Parent=rna-NM_001416568.1;Dbxref=GeneID:11877,GenBank:NP_001403497.1,MGI:MGI:109620;Name=NP_001403497.1;Note=isoform 5 is encoded by transcript variant 7;gbkey=CDS;gene=Arvcf;product=splicing regulator ARVCF isoform 5;protein_id=NP_001403497.1;extra_copy_number=0
CM058256.1	Liftoff	CDS	16356578	16356665	.	+	.	ID=cds-NP_001403497.1;Parent=rna-NM_001416568.1;Dbxref=GeneID:11877,GenBank:NP_001403497.1,MGI:MGI:109620;Name=NP_001403497.1;Note=isoform 5 is encoded by transcript variant 7;gbkey=CDS;gene=Arvcf;product=splicing regulator ARVCF isoform 5;protein_id=NP_001403497.1;extra_copy_number=0
CM058256.1	Liftoff	CDS	16356879	16356932	.	+	.	ID=cds-NP_001403497.1;Parent=rna-NM_001416568.1;Dbxref=GeneID:11877,GenBank:NP_001403497.1,MGI:MGI:109620;Name=NP_001403497.1;Note=isoform 5 is encoded by transcript variant 7;gbkey=CDS;gene=Arvcf;product=splicing regulator ARVCF isoform 5;protein_id=NP_001403497.1;extra_copy_number=0
CM058256.1	Liftoff	CDS	16357204	16357289	.	+	.	ID=cds-NP_001403497.1;Parent=rna-NM_001416568.1;Dbxref=GeneID:11877,GenBank:NP_001403497.1,MGI:MGI:109620;Name=NP_001403497.1;Note=isoform 5 is encoded by transcript variant 7;gbkey=CDS;gene=Arvcf;product=splicing regulator ARVCF isoform 5;protein_id=NP_001403497.1;extra_copy_number=0
CM058256.1	Liftoff	CDS	16357846	16357953	.	+	.	ID=cds-NP_001403497.1;Parent=rna-NM_001416568.1;Dbxref=GeneID:11877,GenBank:NP_001403497.1,MGI:MGI:109620;Name=NP_001403497.1;Note=isoform 5 is encoded by transcript variant 7;gbkey=CDS;gene=Arvcf;product=splicing regulator ARVCF isoform 5;protein_id=NP_001403497.1;extra_copy_number=0
CM058256.1	Liftoff	mRNA	16344469	16359820	.	+	.	ID=rna-NM_001416569.1;Parent=gene-Arvcf;Dbxref=GeneID:11877,GenBank:NM_001416569.1,MGI:MGI:109620;Name=NM_001416569.1;gbkey=mRNA;gene=Arvcf;product=armadillo repeat gene deleted in velocardiofacial syndrome%2C transcript variant 8;transcript_id=NM_001416569.1;matches_ref_protein=True;valid_ORF=True;extra_copy_number=0
CM058256.1	Liftoff	exon	16344469	16344573	.	+	.	ID=exon-NM_001416569.1-1;Parent=rna-NM_001416569.1;Dbxref=GeneID:11877,GenBank:NM_001416569.1,MGI:MGI:109620;gbkey=mRNA;gene=Arvcf;product=armadillo repeat gene deleted in velocardiofacial syndrome%2C transcript variant 8;transcript_id=NM_001416569.1;extra_copy_number=0
CM058256.1	Liftoff	exon	16348820	16348978	.	+	.	ID=exon-NM_001416569.1-2;Parent=rna-NM_001416569.1;Dbxref=GeneID:11877,GenBank:NM_001416569.1,MGI:MGI:109620;gbkey=mRNA;gene=Arvcf;product=armadillo repeat gene deleted in velocardiofacial syndrome%2C transcript variant 8;transcript_id=NM_001416569.1;extra_copy_number=0
CM058256.1	Liftoff	exon	16349158	16349687	.	+	.	ID=exon-NM_001416569.1-3;Parent=rna-NM_001416569.1;Dbxref=GeneID:11877,GenBank:NM_001416569.1,MGI:MGI:109620;gbkey=mRNA;gene=Arvcf;product=armadillo repeat gene deleted in velocardiofacial syndrome%2C transcript variant 8;transcript_id=NM_001416569.1;extra_copy_number=0
CM058256.1	Liftoff	exon	16350573	16351072	.	+	.	ID=exon-NM_001416569.1-4;Parent=rna-NM_001416569.1;Dbxref=GeneID:11877,GenBank:NM_001416569.1,MGI:MGI:109620;gbkey=mRNA;gene=Arvcf;product=armadillo repeat gene deleted in velocardiofacial syndrome%2C transcript variant 8;transcript_id=NM_001416569.1;extra_copy_number=0
CM058256.1	Liftoff	exon	16351708	16351891	.	+	.	ID=exon-NM_001416569.1-5;Parent=rna-NM_001416569.1;Dbxref=GeneID:11877,GenBank:NM_001416569.1,MGI:MGI:109620;gbkey=mRNA;gene=Arvcf;product=armadillo repeat gene deleted in velocardiofacial syndrome%2C transcript variant 8;transcript_id=NM_001416569.1;extra_copy_number=0
CM058256.1	Liftoff	exon	16352400	16352517	.	+	.	ID=exon-NM_001416569.1-6;Parent=rna-NM_001416569.1;Dbxref=GeneID:11877,GenBank:NM_001416569.1,MGI:MGI:109620;gbkey=mRNA;gene=Arvcf;product=armadillo repeat gene deleted in velocardiofacial syndrome%2C transcript variant 8;transcript_id=NM_001416569.1;extra_copy_number=0
CM058256.1	Liftoff	exon	16352829	16352997	.	+	.	ID=exon-NM_001416569.1-7;Parent=rna-NM_001416569.1;Dbxref=GeneID:11877,GenBank:NM_001416569.1,MGI:MGI:109620;gbkey=mRNA;gene=Arvcf;product=armadillo repeat gene deleted in velocardiofacial syndrome%2C transcript variant 8;transcript_id=NM_001416569.1;extra_copy_number=0
CM058256.1	Liftoff	exon	16354311	16354382	.	+	.	ID=exon-NM_001416569.1-8;Parent=rna-NM_001416569.1;Dbxref=GeneID:11877,GenBank:NM_001416569.1,MGI:MGI:109620;gbkey=mRNA;gene=Arvcf;product=armadillo repeat gene deleted in velocardiofacial syndrome%2C transcript variant 8;transcript_id=NM_001416569.1;extra_copy_number=0
CM058256.1	Liftoff	exon	16355352	16355479	.	+	.	ID=exon-NM_001416569.1-9;Parent=rna-NM_001416569.1;Dbxref=GeneID:11877,GenBank:NM_001416569.1,MGI:MGI:109620;gbkey=mRNA;gene=Arvcf;product=armadillo repeat gene deleted in velocardiofacial syndrome%2C transcript variant 8;transcript_id=NM_001416569.1;extra_copy_number=0
CM058256.1	Liftoff	exon	16355644	16355794	.	+	.	ID=exon-NM_001416569.1-10;Parent=rna-NM_001416569.1;Dbxref=GeneID:11877,GenBank:NM_001416569.1,MGI:MGI:109620;gbkey=mRNA;gene=Arvcf;product=armadillo repeat gene deleted in velocardiofacial syndrome%2C transcript variant 8;transcript_id=NM_001416569.1;extra_copy_number=0
CM058256.1	Liftoff	exon	16356070	16356268	.	+	.	ID=exon-NM_001416569.1-11;Parent=rna-NM_001416569.1;Dbxref=GeneID:11877,GenBank:NM_001416569.1,MGI:MGI:109620;gbkey=mRNA;gene=Arvcf;product=armadillo repeat gene deleted in velocardiofacial syndrome%2C transcript variant 8;transcript_id=NM_001416569.1;extra_copy_number=0
CM058256.1	Liftoff	exon	16356372	16356483	.	+	.	ID=exon-NM_001416569.1-12;Parent=rna-NM_001416569.1;Dbxref=GeneID:11877,GenBank:NM_001416569.1,MGI:MGI:109620;gbkey=mRNA;gene=Arvcf;product=armadillo repeat gene deleted in velocardiofacial syndrome%2C transcript variant 8;transcript_id=NM_001416569.1;extra_copy_number=0
CM058256.1	Liftoff	exon	16356578	16356665	.	+	.	ID=exon-NM_001416569.1-13;Parent=rna-NM_001416569.1;Dbxref=GeneID:11877,GenBank:NM_001416569.1,MGI:MGI:109620;gbkey=mRNA;gene=Arvcf;product=armadillo repeat gene deleted in velocardiofacial syndrome%2C transcript variant 8;transcript_id=NM_001416569.1;extra_copy_number=0
CM058256.1	Liftoff	exon	16357204	16357289	.	+	.	ID=exon-NM_001416569.1-14;Parent=rna-NM_001416569.1;Dbxref=GeneID:11877,GenBank:NM_001416569.1,MGI:MGI:109620;gbkey=mRNA;gene=Arvcf;product=armadillo repeat gene deleted in velocardiofacial syndrome%2C transcript variant 8;transcript_id=NM_001416569.1;extra_copy_number=0
CM058256.1	Liftoff	exon	16357846	16357965	.	+	.	ID=exon-NM_001416569.1-15;Parent=rna-NM_001416569.1;Dbxref=GeneID:11877,GenBank:NM_001416569.1,MGI:MGI:109620;gbkey=mRNA;gene=Arvcf;product=armadillo repeat gene deleted in velocardiofacial syndrome%2C transcript variant 8;transcript_id=NM_001416569.1;extra_copy_number=0
CM058256.1	Liftoff	exon	16358351	16359820	.	+	.	ID=exon-NM_001416569.1-16;Parent=rna-NM_001416569.1;Dbxref=GeneID:11877,GenBank:NM_001416569.1,MGI:MGI:109620;gbkey=mRNA;gene=Arvcf;product=armadillo repeat gene deleted in velocardiofacial syndrome%2C transcript variant 8;transcript_id=NM_001416569.1;extra_copy_number=0
CM058256.1	Liftoff	CDS	16344553	16344573	.	+	.	ID=cds-NP_001403498.1;Parent=rna-NM_001416569.1;Dbxref=GeneID:11877,GenBank:NP_001403498.1,MGI:MGI:109620;Name=NP_001403498.1;Note=isoform 6 is encoded by transcript variant 8;gbkey=CDS;gene=Arvcf;product=splicing regulator ARVCF isoform 6;protein_id=NP_001403498.1;extra_copy_number=0
CM058256.1	Liftoff	CDS	16348820	16348978	.	+	.	ID=cds-NP_001403498.1;Parent=rna-NM_001416569.1;Dbxref=GeneID:11877,GenBank:NP_001403498.1,MGI:MGI:109620;Name=NP_001403498.1;Note=isoform 6 is encoded by transcript variant 8;gbkey=CDS;gene=Arvcf;product=splicing regulator ARVCF isoform 6;protein_id=NP_001403498.1;extra_copy_number=0
CM058256.1	Liftoff	CDS	16349158	16349687	.	+	.	ID=cds-NP_001403498.1;Parent=rna-NM_001416569.1;Dbxref=GeneID:11877,GenBank:NP_001403498.1,MGI:MGI:109620;Name=NP_001403498.1;Note=isoform 6 is encoded by transcript variant 8;gbkey=CDS;gene=Arvcf;product=splicing regulator ARVCF isoform 6;protein_id=NP_001403498.1;extra_copy_number=0
CM058256.1	Liftoff	CDS	16350573	16351072	.	+	.	ID=cds-NP_001403498.1;Parent=rna-NM_001416569.1;Dbxref=GeneID:11877,GenBank:NP_001403498.1,MGI:MGI:109620;Name=NP_001403498.1;Note=isoform 6 is encoded by transcript variant 8;gbkey=CDS;gene=Arvcf;product=splicing regulator ARVCF isoform 6;protein_id=NP_001403498.1;extra_copy_number=0
CM058256.1	Liftoff	CDS	16351708	16351891	.	+	.	ID=cds-NP_001403498.1;Parent=rna-NM_001416569.1;Dbxref=GeneID:11877,GenBank:NP_001403498.1,MGI:MGI:109620;Name=NP_001403498.1;Note=isoform 6 is encoded by transcript variant 8;gbkey=CDS;gene=Arvcf;product=splicing regulator ARVCF isoform 6;protein_id=NP_001403498.1;extra_copy_number=0
CM058256.1	Liftoff	CDS	16352400	16352517	.	+	.	ID=cds-NP_001403498.1;Parent=rna-NM_001416569.1;Dbxref=GeneID:11877,GenBank:NP_001403498.1,MGI:MGI:109620;Name=NP_001403498.1;Note=isoform 6 is encoded by transcript variant 8;gbkey=CDS;gene=Arvcf;product=splicing regulator ARVCF isoform 6;protein_id=NP_001403498.1;extra_copy_number=0
CM058256.1	Liftoff	CDS	16352829	16352997	.	+	.	ID=cds-NP_001403498.1;Parent=rna-NM_001416569.1;Dbxref=GeneID:11877,GenBank:NP_001403498.1,MGI:MGI:109620;Name=NP_001403498.1;Note=isoform 6 is encoded by transcript variant 8;gbkey=CDS;gene=Arvcf;product=splicing regulator ARVCF isoform 6;protein_id=NP_001403498.1;extra_copy_number=0
CM058256.1	Liftoff	CDS	16354311	16354382	.	+	.	ID=cds-NP_001403498.1;Parent=rna-NM_001416569.1;Dbxref=GeneID:11877,GenBank:NP_001403498.1,MGI:MGI:109620;Name=NP_001403498.1;Note=isoform 6 is encoded by transcript variant 8;gbkey=CDS;gene=Arvcf;product=splicing regulator ARVCF isoform 6;protein_id=NP_001403498.1;extra_copy_number=0
CM058256.1	Liftoff	CDS	16355352	16355479	.	+	.	ID=cds-NP_001403498.1;Parent=rna-NM_001416569.1;Dbxref=GeneID:11877,GenBank:NP_001403498.1,MGI:MGI:109620;Name=NP_001403498.1;Note=isoform 6 is encoded by transcript variant 8;gbkey=CDS;gene=Arvcf;product=splicing regulator ARVCF isoform 6;protein_id=NP_001403498.1;extra_copy_number=0
CM058256.1	Liftoff	CDS	16355644	16355794	.	+	.	ID=cds-NP_001403498.1;Parent=rna-NM_001416569.1;Dbxref=GeneID:11877,GenBank:NP_001403498.1,MGI:MGI:109620;Name=NP_001403498.1;Note=isoform 6 is encoded by transcript variant 8;gbkey=CDS;gene=Arvcf;product=splicing regulator ARVCF isoform 6;protein_id=NP_001403498.1;extra_copy_number=0
CM058256.1	Liftoff	CDS	16356070	16356268	.	+	.	ID=cds-NP_001403498.1;Parent=rna-NM_001416569.1;Dbxref=GeneID:11877,GenBank:NP_001403498.1,MGI:MGI:109620;Name=NP_001403498.1;Note=isoform 6 is encoded by transcript variant 8;gbkey=CDS;gene=Arvcf;product=splicing regulator ARVCF isoform 6;protein_id=NP_001403498.1;extra_copy_number=0
CM058256.1	Liftoff	CDS	16356372	16356483	.	+	.	ID=cds-NP_001403498.1;Parent=rna-NM_001416569.1;Dbxref=GeneID:11877,GenBank:NP_001403498.1,MGI:MGI:109620;Name=NP_001403498.1;Note=isoform 6 is encoded by transcript variant 8;gbkey=CDS;gene=Arvcf;product=splicing regulator ARVCF isoform 6;protein_id=NP_001403498.1;extra_copy_number=0
CM058256.1	Liftoff	CDS	16356578	16356665	.	+	.	ID=cds-NP_001403498.1;Parent=rna-NM_001416569.1;Dbxref=GeneID:11877,GenBank:NP_001403498.1,MGI:MGI:109620;Name=NP_001403498.1;Note=isoform 6 is encoded by transcript variant 8;gbkey=CDS;gene=Arvcf;product=splicing regulator ARVCF isoform 6;protein_id=NP_001403498.1;extra_copy_number=0
CM058256.1	Liftoff	CDS	16357204	16357289	.	+	.	ID=cds-NP_001403498.1;Parent=rna-NM_001416569.1;Dbxref=GeneID:11877,GenBank:NP_001403498.1,MGI:MGI:109620;Name=NP_001403498.1;Note=isoform 6 is encoded by transcript variant 8;gbkey=CDS;gene=Arvcf;product=splicing regulator ARVCF isoform 6;protein_id=NP_001403498.1;extra_copy_number=0
CM058256.1	Liftoff	CDS	16357846	16357953	.	+	.	ID=cds-NP_001403498.1;Parent=rna-NM_001416569.1;Dbxref=GeneID:11877,GenBank:NP_001403498.1,MGI:MGI:109620;Name=NP_001403498.1;Note=isoform 6 is encoded by transcript variant 8;gbkey=CDS;gene=Arvcf;product=splicing regulator ARVCF isoform 6;protein_id=NP_001403498.1;extra_copy_number=0
CM058256.1	Liftoff	mRNA	16344469	16359820	.	+	.	ID=rna-NM_001416570.1;Parent=gene-Arvcf;Dbxref=GeneID:11877,GenBank:NM_001416570.1,MGI:MGI:109620;Name=NM_001416570.1;gbkey=mRNA;gene=Arvcf;product=armadillo repeat gene deleted in velocardiofacial syndrome%2C transcript variant 9;transcript_id=NM_001416570.1;matches_ref_protein=True;valid_ORF=True;extra_copy_number=0
CM058256.1	Liftoff	exon	16344469	16344573	.	+	.	ID=exon-NM_001416570.1-1;Parent=rna-NM_001416570.1;Dbxref=GeneID:11877,GenBank:NM_001416570.1,MGI:MGI:109620;gbkey=mRNA;gene=Arvcf;product=armadillo repeat gene deleted in velocardiofacial syndrome%2C transcript variant 9;transcript_id=NM_001416570.1;extra_copy_number=0
CM058256.1	Liftoff	exon	16348820	16348978	.	+	.	ID=exon-NM_001416570.1-2;Parent=rna-NM_001416570.1;Dbxref=GeneID:11877,GenBank:NM_001416570.1,MGI:MGI:109620;gbkey=mRNA;gene=Arvcf;product=armadillo repeat gene deleted in velocardiofacial syndrome%2C transcript variant 9;transcript_id=NM_001416570.1;extra_copy_number=0
CM058256.1	Liftoff	exon	16349158	16349687	.	+	.	ID=exon-NM_001416570.1-3;Parent=rna-NM_001416570.1;Dbxref=GeneID:11877,GenBank:NM_001416570.1,MGI:MGI:109620;gbkey=mRNA;gene=Arvcf;product=armadillo repeat gene deleted in velocardiofacial syndrome%2C transcript variant 9;transcript_id=NM_001416570.1;extra_copy_number=0
CM058256.1	Liftoff	exon	16350573	16351072	.	+	.	ID=exon-NM_001416570.1-4;Parent=rna-NM_001416570.1;Dbxref=GeneID:11877,GenBank:NM_001416570.1,MGI:MGI:109620;gbkey=mRNA;gene=Arvcf;product=armadillo repeat gene deleted in velocardiofacial syndrome%2C transcript variant 9;transcript_id=NM_001416570.1;extra_copy_number=0
CM058256.1	Liftoff	exon	16351708	16351891	.	+	.	ID=exon-NM_001416570.1-5;Parent=rna-NM_001416570.1;Dbxref=GeneID:11877,GenBank:NM_001416570.1,MGI:MGI:109620;gbkey=mRNA;gene=Arvcf;product=armadillo repeat gene deleted in velocardiofacial syndrome%2C transcript variant 9;transcript_id=NM_001416570.1;extra_copy_number=0
CM058256.1	Liftoff	exon	16352400	16352517	.	+	.	ID=exon-NM_001416570.1-6;Parent=rna-NM_001416570.1;Dbxref=GeneID:11877,GenBank:NM_001416570.1,MGI:MGI:109620;gbkey=mRNA;gene=Arvcf;product=armadillo repeat gene deleted in velocardiofacial syndrome%2C transcript variant 9;transcript_id=NM_001416570.1;extra_copy_number=0
CM058256.1	Liftoff	exon	16352829	16352997	.	+	.	ID=exon-NM_001416570.1-7;Parent=rna-NM_001416570.1;Dbxref=GeneID:11877,GenBank:NM_001416570.1,MGI:MGI:109620;gbkey=mRNA;gene=Arvcf;product=armadillo repeat gene deleted in velocardiofacial syndrome%2C transcript variant 9;transcript_id=NM_001416570.1;extra_copy_number=0
CM058256.1	Liftoff	exon	16354311	16354382	.	+	.	ID=exon-NM_001416570.1-8;Parent=rna-NM_001416570.1;Dbxref=GeneID:11877,GenBank:NM_001416570.1,MGI:MGI:109620;gbkey=mRNA;gene=Arvcf;product=armadillo repeat gene deleted in velocardiofacial syndrome%2C transcript variant 9;transcript_id=NM_001416570.1;extra_copy_number=0
CM058256.1	Liftoff	exon	16355352	16355479	.	+	.	ID=exon-NM_001416570.1-9;Parent=rna-NM_001416570.1;Dbxref=GeneID:11877,GenBank:NM_001416570.1,MGI:MGI:109620;gbkey=mRNA;gene=Arvcf;product=armadillo repeat gene deleted in velocardiofacial syndrome%2C transcript variant 9;transcript_id=NM_001416570.1;extra_copy_number=0
CM058256.1	Liftoff	exon	16355644	16355794	.	+	.	ID=exon-NM_001416570.1-10;Parent=rna-NM_001416570.1;Dbxref=GeneID:11877,GenBank:NM_001416570.1,MGI:MGI:109620;gbkey=mRNA;gene=Arvcf;product=armadillo repeat gene deleted in velocardiofacial syndrome%2C transcript variant 9;transcript_id=NM_001416570.1;extra_copy_number=0
CM058256.1	Liftoff	exon	16356070	16356268	.	+	.	ID=exon-NM_001416570.1-11;Parent=rna-NM_001416570.1;Dbxref=GeneID:11877,GenBank:NM_001416570.1,MGI:MGI:109620;gbkey=mRNA;gene=Arvcf;product=armadillo repeat gene deleted in velocardiofacial syndrome%2C transcript variant 9;transcript_id=NM_001416570.1;extra_copy_number=0
CM058256.1	Liftoff	exon	16356372	16356483	.	+	.	ID=exon-NM_001416570.1-12;Parent=rna-NM_001416570.1;Dbxref=GeneID:11877,GenBank:NM_001416570.1,MGI:MGI:109620;gbkey=mRNA;gene=Arvcf;product=armadillo repeat gene deleted in velocardiofacial syndrome%2C transcript variant 9;transcript_id=NM_001416570.1;extra_copy_number=0
CM058256.1	Liftoff	exon	16356578	16356665	.	+	.	ID=exon-NM_001416570.1-13;Parent=rna-NM_001416570.1;Dbxref=GeneID:11877,GenBank:NM_001416570.1,MGI:MGI:109620;gbkey=mRNA;gene=Arvcf;product=armadillo repeat gene deleted in velocardiofacial syndrome%2C transcript variant 9;transcript_id=NM_001416570.1;extra_copy_number=0
CM058256.1	Liftoff	exon	16356879	16356932	.	+	.	ID=exon-NM_001416570.1-14;Parent=rna-NM_001416570.1;Dbxref=GeneID:11877,GenBank:NM_001416570.1,MGI:MGI:109620;gbkey=mRNA;gene=Arvcf;product=armadillo repeat gene deleted in velocardiofacial syndrome%2C transcript variant 9;transcript_id=NM_001416570.1;extra_copy_number=0
CM058256.1	Liftoff	exon	16357204	16357289	.	+	.	ID=exon-NM_001416570.1-15;Parent=rna-NM_001416570.1;Dbxref=GeneID:11877,GenBank:NM_001416570.1,MGI:MGI:109620;gbkey=mRNA;gene=Arvcf;product=armadillo repeat gene deleted in velocardiofacial syndrome%2C transcript variant 9;transcript_id=NM_001416570.1;extra_copy_number=0
CM058256.1	Liftoff	exon	16358351	16359820	.	+	.	ID=exon-NM_001416570.1-16;Parent=rna-NM_001416570.1;Dbxref=GeneID:11877,GenBank:NM_001416570.1,MGI:MGI:109620;gbkey=mRNA;gene=Arvcf;product=armadillo repeat gene deleted in velocardiofacial syndrome%2C transcript variant 9;transcript_id=NM_001416570.1;extra_copy_number=0
CM058256.1	Liftoff	CDS	16344553	16344573	.	+	.	ID=cds-NP_001403499.1;Parent=rna-NM_001416570.1;Dbxref=GeneID:11877,GenBank:NP_001403499.1,MGI:MGI:109620;Name=NP_001403499.1;Note=isoform 7 is encoded by transcript variant 9;gbkey=CDS;gene=Arvcf;product=splicing regulator ARVCF isoform 7;protein_id=NP_001403499.1;extra_copy_number=0
CM058256.1	Liftoff	CDS	16348820	16348978	.	+	.	ID=cds-NP_001403499.1;Parent=rna-NM_001416570.1;Dbxref=GeneID:11877,GenBank:NP_001403499.1,MGI:MGI:109620;Name=NP_001403499.1;Note=isoform 7 is encoded by transcript variant 9;gbkey=CDS;gene=Arvcf;product=splicing regulator ARVCF isoform 7;protein_id=NP_001403499.1;extra_copy_number=0
CM058256.1	Liftoff	CDS	16349158	16349687	.	+	.	ID=cds-NP_001403499.1;Parent=rna-NM_001416570.1;Dbxref=GeneID:11877,GenBank:NP_001403499.1,MGI:MGI:109620;Name=NP_001403499.1;Note=isoform 7 is encoded by transcript variant 9;gbkey=CDS;gene=Arvcf;product=splicing regulator ARVCF isoform 7;protein_id=NP_001403499.1;extra_copy_number=0
CM058256.1	Liftoff	CDS	16350573	16351072	.	+	.	ID=cds-NP_001403499.1;Parent=rna-NM_001416570.1;Dbxref=GeneID:11877,GenBank:NP_001403499.1,MGI:MGI:109620;Name=NP_001403499.1;Note=isoform 7 is encoded by transcript variant 9;gbkey=CDS;gene=Arvcf;product=splicing regulator ARVCF isoform 7;protein_id=NP_001403499.1;extra_copy_number=0
CM058256.1	Liftoff	CDS	16351708	16351891	.	+	.	ID=cds-NP_001403499.1;Parent=rna-NM_001416570.1;Dbxref=GeneID:11877,GenBank:NP_001403499.1,MGI:MGI:109620;Name=NP_001403499.1;Note=isoform 7 is encoded by transcript variant 9;gbkey=CDS;gene=Arvcf;product=splicing regulator ARVCF isoform 7;protein_id=NP_001403499.1;extra_copy_number=0
CM058256.1	Liftoff	CDS	16352400	16352517	.	+	.	ID=cds-NP_001403499.1;Parent=rna-NM_001416570.1;Dbxref=GeneID:11877,GenBank:NP_001403499.1,MGI:MGI:109620;Name=NP_001403499.1;Note=isoform 7 is encoded by transcript variant 9;gbkey=CDS;gene=Arvcf;product=splicing regulator ARVCF isoform 7;protein_id=NP_001403499.1;extra_copy_number=0
CM058256.1	Liftoff	CDS	16352829	16352997	.	+	.	ID=cds-NP_001403499.1;Parent=rna-NM_001416570.1;Dbxref=GeneID:11877,GenBank:NP_001403499.1,MGI:MGI:109620;Name=NP_001403499.1;Note=isoform 7 is encoded by transcript variant 9;gbkey=CDS;gene=Arvcf;product=splicing regulator ARVCF isoform 7;protein_id=NP_001403499.1;extra_copy_number=0
CM058256.1	Liftoff	CDS	16354311	16354382	.	+	.	ID=cds-NP_001403499.1;Parent=rna-NM_001416570.1;Dbxref=GeneID:11877,GenBank:NP_001403499.1,MGI:MGI:109620;Name=NP_001403499.1;Note=isoform 7 is encoded by transcript variant 9;gbkey=CDS;gene=Arvcf;product=splicing regulator ARVCF isoform 7;protein_id=NP_001403499.1;extra_copy_number=0
CM058256.1	Liftoff	CDS	16355352	16355479	.	+	.	ID=cds-NP_001403499.1;Parent=rna-NM_001416570.1;Dbxref=GeneID:11877,GenBank:NP_001403499.1,MGI:MGI:109620;Name=NP_001403499.1;Note=isoform 7 is encoded by transcript variant 9;gbkey=CDS;gene=Arvcf;product=splicing regulator ARVCF isoform 7;protein_id=NP_001403499.1;extra_copy_number=0
CM058256.1	Liftoff	CDS	16355644	16355794	.	+	.	ID=cds-NP_001403499.1;Parent=rna-NM_001416570.1;Dbxref=GeneID:11877,GenBank:NP_001403499.1,MGI:MGI:109620;Name=NP_001403499.1;Note=isoform 7 is encoded by transcript variant 9;gbkey=CDS;gene=Arvcf;product=splicing regulator ARVCF isoform 7;protein_id=NP_001403499.1;extra_copy_number=0
CM058256.1	Liftoff	CDS	16356070	16356268	.	+	.	ID=cds-NP_001403499.1;Parent=rna-NM_001416570.1;Dbxref=GeneID:11877,GenBank:NP_001403499.1,MGI:MGI:109620;Name=NP_001403499.1;Note=isoform 7 is encoded by transcript variant 9;gbkey=CDS;gene=Arvcf;product=splicing regulator ARVCF isoform 7;protein_id=NP_001403499.1;extra_copy_number=0
CM058256.1	Liftoff	CDS	16356372	16356483	.	+	.	ID=cds-NP_001403499.1;Parent=rna-NM_001416570.1;Dbxref=GeneID:11877,GenBank:NP_001403499.1,MGI:MGI:109620;Name=NP_001403499.1;Note=isoform 7 is encoded by transcript variant 9;gbkey=CDS;gene=Arvcf;product=splicing regulator ARVCF isoform 7;protein_id=NP_001403499.1;extra_copy_number=0
CM058256.1	Liftoff	CDS	16356578	16356665	.	+	.	ID=cds-NP_001403499.1;Parent=rna-NM_001416570.1;Dbxref=GeneID:11877,GenBank:NP_001403499.1,MGI:MGI:109620;Name=NP_001403499.1;Note=isoform 7 is encoded by transcript variant 9;gbkey=CDS;gene=Arvcf;product=splicing regulator ARVCF isoform 7;protein_id=NP_001403499.1;extra_copy_number=0
CM058256.1	Liftoff	CDS	16356879	16356932	.	+	.	ID=cds-NP_001403499.1;Parent=rna-NM_001416570.1;Dbxref=GeneID:11877,GenBank:NP_001403499.1,MGI:MGI:109620;Name=NP_001403499.1;Note=isoform 7 is encoded by transcript variant 9;gbkey=CDS;gene=Arvcf;product=splicing regulator ARVCF isoform 7;protein_id=NP_001403499.1;extra_copy_number=0
CM058256.1	Liftoff	CDS	16357204	16357289	.	+	.	ID=cds-NP_001403499.1;Parent=rna-NM_001416570.1;Dbxref=GeneID:11877,GenBank:NP_001403499.1,MGI:MGI:109620;Name=NP_001403499.1;Note=isoform 7 is encoded by transcript variant 9;gbkey=CDS;gene=Arvcf;product=splicing regulator ARVCF isoform 7;protein_id=NP_001403499.1;extra_copy_number=0
CM058256.1	Liftoff	CDS	16358351	16358377	.	+	.	ID=cds-NP_001403499.1;Parent=rna-NM_001416570.1;Dbxref=GeneID:11877,GenBank:NP_001403499.1,MGI:MGI:109620;Name=NP_001403499.1;Note=isoform 7 is encoded by transcript variant 9;gbkey=CDS;gene=Arvcf;product=splicing regulator ARVCF isoform 7;protein_id=NP_001403499.1;extra_copy_number=0
CM058256.1	Liftoff	transcript	16341021	16359052	.	+	.	ID=rna-XR_004939146.1;Parent=gene-Arvcf;Dbxref=GeneID:11877,GenBank:XR_004939146.1,MGI:MGI:109620;Name=XR_004939146.1;gbkey=misc_RNA;gene=Arvcf;model_evidence=Supporting evidence includes similarity to: 31 ESTs%2C 2 Proteins%2C 282 long SRA reads%2C and 100%25 coverage of the annotated genomic feature by RNAseq alignments%2C including 19 samples with support for all annotated introns;product=armadillo repeat gene deleted in velocardiofacial syndrome%2C transcript variant X4;transcript_id=XR_004939146.1;extra_copy_number=0
CM058256.1	Liftoff	exon	16341021	16341251	.	+	.	ID=exon-XR_004939146.1-1;Parent=rna-XR_004939146.1;Dbxref=GeneID:11877,GenBank:XR_004939146.1,MGI:MGI:109620;gbkey=misc_RNA;gene=Arvcf;product=armadillo repeat gene deleted in velocardiofacial syndrome%2C transcript variant X4;transcript_id=XR_004939146.1;extra_copy_number=0
CM058256.1	Liftoff	exon	16348820	16348978	.	+	.	ID=exon-XR_004939146.1-2;Parent=rna-XR_004939146.1;Dbxref=GeneID:11877,GenBank:XR_004939146.1,MGI:MGI:109620;gbkey=misc_RNA;gene=Arvcf;product=armadillo repeat gene deleted in velocardiofacial syndrome%2C transcript variant X4;transcript_id=XR_004939146.1;extra_copy_number=0
CM058256.1	Liftoff	exon	16349158	16349687	.	+	.	ID=exon-XR_004939146.1-3;Parent=rna-XR_004939146.1;Dbxref=GeneID:11877,GenBank:XR_004939146.1,MGI:MGI:109620;gbkey=misc_RNA;gene=Arvcf;product=armadillo repeat gene deleted in velocardiofacial syndrome%2C transcript variant X4;transcript_id=XR_004939146.1;extra_copy_number=0
CM058256.1	Liftoff	exon	16350573	16351072	.	+	.	ID=exon-XR_004939146.1-4;Parent=rna-XR_004939146.1;Dbxref=GeneID:11877,GenBank:XR_004939146.1,MGI:MGI:109620;gbkey=misc_RNA;gene=Arvcf;product=armadillo repeat gene deleted in velocardiofacial syndrome%2C transcript variant X4;transcript_id=XR_004939146.1;extra_copy_number=0
CM058256.1	Liftoff	exon	16351708	16351891	.	+	.	ID=exon-XR_004939146.1-5;Parent=rna-XR_004939146.1;Dbxref=GeneID:11877,GenBank:XR_004939146.1,MGI:MGI:109620;gbkey=misc_RNA;gene=Arvcf;product=armadillo repeat gene deleted in velocardiofacial syndrome%2C transcript variant X4;transcript_id=XR_004939146.1;extra_copy_number=0
CM058256.1	Liftoff	exon	16352400	16352517	.	+	.	ID=exon-XR_004939146.1-6;Parent=rna-XR_004939146.1;Dbxref=GeneID:11877,GenBank:XR_004939146.1,MGI:MGI:109620;gbkey=misc_RNA;gene=Arvcf;product=armadillo repeat gene deleted in velocardiofacial syndrome%2C transcript variant X4;transcript_id=XR_004939146.1;extra_copy_number=0
CM058256.1	Liftoff	exon	16352829	16352997	.	+	.	ID=exon-XR_004939146.1-7;Parent=rna-XR_004939146.1;Dbxref=GeneID:11877,GenBank:XR_004939146.1,MGI:MGI:109620;gbkey=misc_RNA;gene=Arvcf;product=armadillo repeat gene deleted in velocardiofacial syndrome%2C transcript variant X4;transcript_id=XR_004939146.1;extra_copy_number=0
CM058256.1	Liftoff	exon	16353525	16353542	.	+	.	ID=exon-XR_004939146.1-8;Parent=rna-XR_004939146.1;Dbxref=GeneID:11877,GenBank:XR_004939146.1,MGI:MGI:109620;gbkey=misc_RNA;gene=Arvcf;product=armadillo repeat gene deleted in velocardiofacial syndrome%2C transcript variant X4;transcript_id=XR_004939146.1;extra_copy_number=0
CM058256.1	Liftoff	exon	16354311	16354382	.	+	.	ID=exon-XR_004939146.1-9;Parent=rna-XR_004939146.1;Dbxref=GeneID:11877,GenBank:XR_004939146.1,MGI:MGI:109620;gbkey=misc_RNA;gene=Arvcf;product=armadillo repeat gene deleted in velocardiofacial syndrome%2C transcript variant X4;transcript_id=XR_004939146.1;extra_copy_number=0
CM058256.1	Liftoff	exon	16355352	16355479	.	+	.	ID=exon-XR_004939146.1-10;Parent=rna-XR_004939146.1;Dbxref=GeneID:11877,GenBank:XR_004939146.1,MGI:MGI:109620;gbkey=misc_RNA;gene=Arvcf;product=armadillo repeat gene deleted in velocardiofacial syndrome%2C transcript variant X4;transcript_id=XR_004939146.1;extra_copy_number=0
CM058256.1	Liftoff	exon	16355644	16355794	.	+	.	ID=exon-XR_004939146.1-11;Parent=rna-XR_004939146.1;Dbxref=GeneID:11877,GenBank:XR_004939146.1,MGI:MGI:109620;gbkey=misc_RNA;gene=Arvcf;product=armadillo repeat gene deleted in velocardiofacial syndrome%2C transcript variant X4;transcript_id=XR_004939146.1;extra_copy_number=0
CM058256.1	Liftoff	exon	16356070	16356268	.	+	.	ID=exon-XR_004939146.1-12;Parent=rna-XR_004939146.1;Dbxref=GeneID:11877,GenBank:XR_004939146.1,MGI:MGI:109620;gbkey=misc_RNA;gene=Arvcf;product=armadillo repeat gene deleted in velocardiofacial syndrome%2C transcript variant X4;transcript_id=XR_004939146.1;extra_copy_number=0
CM058256.1	Liftoff	exon	16356415	16356483	.	+	.	ID=exon-XR_004939146.1-13;Parent=rna-XR_004939146.1;Dbxref=GeneID:11877,GenBank:XR_004939146.1,MGI:MGI:109620;gbkey=misc_RNA;gene=Arvcf;product=armadillo repeat gene deleted in velocardiofacial syndrome%2C transcript variant X4;transcript_id=XR_004939146.1;extra_copy_number=0
CM058256.1	Liftoff	exon	16356578	16356665	.	+	.	ID=exon-XR_004939146.1-14;Parent=rna-XR_004939146.1;Dbxref=GeneID:11877,GenBank:XR_004939146.1,MGI:MGI:109620;gbkey=misc_RNA;gene=Arvcf;product=armadillo repeat gene deleted in velocardiofacial syndrome%2C transcript variant X4;transcript_id=XR_004939146.1;extra_copy_number=0
CM058256.1	Liftoff	exon	16356879	16356932	.	+	.	ID=exon-XR_004939146.1-15;Parent=rna-XR_004939146.1;Dbxref=GeneID:11877,GenBank:XR_004939146.1,MGI:MGI:109620;gbkey=misc_RNA;gene=Arvcf;product=armadillo repeat gene deleted in velocardiofacial syndrome%2C transcript variant X4;transcript_id=XR_004939146.1;extra_copy_number=0
CM058256.1	Liftoff	exon	16357204	16357289	.	+	.	ID=exon-XR_004939146.1-16;Parent=rna-XR_004939146.1;Dbxref=GeneID:11877,GenBank:XR_004939146.1,MGI:MGI:109620;gbkey=misc_RNA;gene=Arvcf;product=armadillo repeat gene deleted in velocardiofacial syndrome%2C transcript variant X4;transcript_id=XR_004939146.1;extra_copy_number=0
CM058256.1	Liftoff	exon	16357846	16357965	.	+	.	ID=exon-XR_004939146.1-17;Parent=rna-XR_004939146.1;Dbxref=GeneID:11877,GenBank:XR_004939146.1,MGI:MGI:109620;gbkey=misc_RNA;gene=Arvcf;product=armadillo repeat gene deleted in velocardiofacial syndrome%2C transcript variant X4;transcript_id=XR_004939146.1;extra_copy_number=0
CM058256.1	Liftoff	exon	16358351	16359052	.	+	.	ID=exon-XR_004939146.1-18;Parent=rna-XR_004939146.1;Dbxref=GeneID:11877,GenBank:XR_004939146.1,MGI:MGI:109620;gbkey=misc_RNA;gene=Arvcf;product=armadillo repeat gene deleted in velocardiofacial syndrome%2C transcript variant X4;transcript_id=XR_004939146.1;extra_copy_number=0
CM058256.1	Liftoff	transcript	16341021	16359052	.	+	.	ID=rna-XR_004939147.1;Parent=gene-Arvcf;Dbxref=GeneID:11877,GenBank:XR_004939147.1,MGI:MGI:109620;Name=XR_004939147.1;gbkey=misc_RNA;gene=Arvcf;model_evidence=Supporting evidence includes similarity to: 1 mRNA%2C 31 ESTs%2C 2 Proteins%2C 224 long SRA reads%2C and 100%25 coverage of the annotated genomic feature by RNAseq alignments%2C including 18 samples with support for all annotated introns;product=armadillo repeat gene deleted in velocardiofacial syndrome%2C transcript variant X5;transcript_id=XR_004939147.1;extra_copy_number=0
CM058256.1	Liftoff	exon	16341021	16341251	.	+	.	ID=exon-XR_004939147.1-1;Parent=rna-XR_004939147.1;Dbxref=GeneID:11877,GenBank:XR_004939147.1,MGI:MGI:109620;gbkey=misc_RNA;gene=Arvcf;product=armadillo repeat gene deleted in velocardiofacial syndrome%2C transcript variant X5;transcript_id=XR_004939147.1;extra_copy_number=0
CM058256.1	Liftoff	exon	16348820	16348978	.	+	.	ID=exon-XR_004939147.1-2;Parent=rna-XR_004939147.1;Dbxref=GeneID:11877,GenBank:XR_004939147.1,MGI:MGI:109620;gbkey=misc_RNA;gene=Arvcf;product=armadillo repeat gene deleted in velocardiofacial syndrome%2C transcript variant X5;transcript_id=XR_004939147.1;extra_copy_number=0
CM058256.1	Liftoff	exon	16349158	16349687	.	+	.	ID=exon-XR_004939147.1-3;Parent=rna-XR_004939147.1;Dbxref=GeneID:11877,GenBank:XR_004939147.1,MGI:MGI:109620;gbkey=misc_RNA;gene=Arvcf;product=armadillo repeat gene deleted in velocardiofacial syndrome%2C transcript variant X5;transcript_id=XR_004939147.1;extra_copy_number=0
CM058256.1	Liftoff	exon	16350573	16351072	.	+	.	ID=exon-XR_004939147.1-4;Parent=rna-XR_004939147.1;Dbxref=GeneID:11877,GenBank:XR_004939147.1,MGI:MGI:109620;gbkey=misc_RNA;gene=Arvcf;product=armadillo repeat gene deleted in velocardiofacial syndrome%2C transcript variant X5;transcript_id=XR_004939147.1;extra_copy_number=0
CM058256.1	Liftoff	exon	16351708	16351891	.	+	.	ID=exon-XR_004939147.1-5;Parent=rna-XR_004939147.1;Dbxref=GeneID:11877,GenBank:XR_004939147.1,MGI:MGI:109620;gbkey=misc_RNA;gene=Arvcf;product=armadillo repeat gene deleted in velocardiofacial syndrome%2C transcript variant X5;transcript_id=XR_004939147.1;extra_copy_number=0
CM058256.1	Liftoff	exon	16352400	16352517	.	+	.	ID=exon-XR_004939147.1-6;Parent=rna-XR_004939147.1;Dbxref=GeneID:11877,GenBank:XR_004939147.1,MGI:MGI:109620;gbkey=misc_RNA;gene=Arvcf;product=armadillo repeat gene deleted in velocardiofacial syndrome%2C transcript variant X5;transcript_id=XR_004939147.1;extra_copy_number=0
CM058256.1	Liftoff	exon	16352829	16352997	.	+	.	ID=exon-XR_004939147.1-7;Parent=rna-XR_004939147.1;Dbxref=GeneID:11877,GenBank:XR_004939147.1,MGI:MGI:109620;gbkey=misc_RNA;gene=Arvcf;product=armadillo repeat gene deleted in velocardiofacial syndrome%2C transcript variant X5;transcript_id=XR_004939147.1;extra_copy_number=0
CM058256.1	Liftoff	exon	16353525	16353542	.	+	.	ID=exon-XR_004939147.1-8;Parent=rna-XR_004939147.1;Dbxref=GeneID:11877,GenBank:XR_004939147.1,MGI:MGI:109620;gbkey=misc_RNA;gene=Arvcf;product=armadillo repeat gene deleted in velocardiofacial syndrome%2C transcript variant X5;transcript_id=XR_004939147.1;extra_copy_number=0
CM058256.1	Liftoff	exon	16354311	16354382	.	+	.	ID=exon-XR_004939147.1-9;Parent=rna-XR_004939147.1;Dbxref=GeneID:11877,GenBank:XR_004939147.1,MGI:MGI:109620;gbkey=misc_RNA;gene=Arvcf;product=armadillo repeat gene deleted in velocardiofacial syndrome%2C transcript variant X5;transcript_id=XR_004939147.1;extra_copy_number=0
CM058256.1	Liftoff	exon	16355352	16355479	.	+	.	ID=exon-XR_004939147.1-10;Parent=rna-XR_004939147.1;Dbxref=GeneID:11877,GenBank:XR_004939147.1,MGI:MGI:109620;gbkey=misc_RNA;gene=Arvcf;product=armadillo repeat gene deleted in velocardiofacial syndrome%2C transcript variant X5;transcript_id=XR_004939147.1;extra_copy_number=0
CM058256.1	Liftoff	exon	16355644	16355794	.	+	.	ID=exon-XR_004939147.1-11;Parent=rna-XR_004939147.1;Dbxref=GeneID:11877,GenBank:XR_004939147.1,MGI:MGI:109620;gbkey=misc_RNA;gene=Arvcf;product=armadillo repeat gene deleted in velocardiofacial syndrome%2C transcript variant X5;transcript_id=XR_004939147.1;extra_copy_number=0
CM058256.1	Liftoff	exon	16356070	16356268	.	+	.	ID=exon-XR_004939147.1-12;Parent=rna-XR_004939147.1;Dbxref=GeneID:11877,GenBank:XR_004939147.1,MGI:MGI:109620;gbkey=misc_RNA;gene=Arvcf;product=armadillo repeat gene deleted in velocardiofacial syndrome%2C transcript variant X5;transcript_id=XR_004939147.1;extra_copy_number=0
CM058256.1	Liftoff	exon	16356415	16356483	.	+	.	ID=exon-XR_004939147.1-13;Parent=rna-XR_004939147.1;Dbxref=GeneID:11877,GenBank:XR_004939147.1,MGI:MGI:109620;gbkey=misc_RNA;gene=Arvcf;product=armadillo repeat gene deleted in velocardiofacial syndrome%2C transcript variant X5;transcript_id=XR_004939147.1;extra_copy_number=0
CM058256.1	Liftoff	exon	16356578	16356665	.	+	.	ID=exon-XR_004939147.1-14;Parent=rna-XR_004939147.1;Dbxref=GeneID:11877,GenBank:XR_004939147.1,MGI:MGI:109620;gbkey=misc_RNA;gene=Arvcf;product=armadillo repeat gene deleted in velocardiofacial syndrome%2C transcript variant X5;transcript_id=XR_004939147.1;extra_copy_number=0
CM058256.1	Liftoff	exon	16356879	16356932	.	+	.	ID=exon-XR_004939147.1-15;Parent=rna-XR_004939147.1;Dbxref=GeneID:11877,GenBank:XR_004939147.1,MGI:MGI:109620;gbkey=misc_RNA;gene=Arvcf;product=armadillo repeat gene deleted in velocardiofacial syndrome%2C transcript variant X5;transcript_id=XR_004939147.1;extra_copy_number=0
CM058256.1	Liftoff	exon	16357204	16357289	.	+	.	ID=exon-XR_004939147.1-16;Parent=rna-XR_004939147.1;Dbxref=GeneID:11877,GenBank:XR_004939147.1,MGI:MGI:109620;gbkey=misc_RNA;gene=Arvcf;product=armadillo repeat gene deleted in velocardiofacial syndrome%2C transcript variant X5;transcript_id=XR_004939147.1;extra_copy_number=0
CM058256.1	Liftoff	exon	16358351	16359052	.	+	.	ID=exon-XR_004939147.1-17;Parent=rna-XR_004939147.1;Dbxref=GeneID:11877,GenBank:XR_004939147.1,MGI:MGI:109620;gbkey=misc_RNA;gene=Arvcf;product=armadillo repeat gene deleted in velocardiofacial syndrome%2C transcript variant X5;transcript_id=XR_004939147.1;extra_copy_number=0
CM058256.1	Liftoff	transcript	16341021	16359052	.	+	.	ID=rna-XR_004939148.1;Parent=gene-Arvcf;Dbxref=GeneID:11877,GenBank:XR_004939148.1,MGI:MGI:109620;Name=XR_004939148.1;gbkey=misc_RNA;gene=Arvcf;model_evidence=Supporting evidence includes similarity to: 32 ESTs%2C 2 Proteins%2C 286 long SRA reads%2C and 100%25 coverage of the annotated genomic feature by RNAseq alignments%2C including 36 samples with support for all annotated introns;product=armadillo repeat gene deleted in velocardiofacial syndrome%2C transcript variant X6;transcript_id=XR_004939148.1;extra_copy_number=0
CM058256.1	Liftoff	exon	16341021	16341251	.	+	.	ID=exon-XR_004939148.1-1;Parent=rna-XR_004939148.1;Dbxref=GeneID:11877,GenBank:XR_004939148.1,MGI:MGI:109620;gbkey=misc_RNA;gene=Arvcf;product=armadillo repeat gene deleted in velocardiofacial syndrome%2C transcript variant X6;transcript_id=XR_004939148.1;extra_copy_number=0
CM058256.1	Liftoff	exon	16348820	16348978	.	+	.	ID=exon-XR_004939148.1-2;Parent=rna-XR_004939148.1;Dbxref=GeneID:11877,GenBank:XR_004939148.1,MGI:MGI:109620;gbkey=misc_RNA;gene=Arvcf;product=armadillo repeat gene deleted in velocardiofacial syndrome%2C transcript variant X6;transcript_id=XR_004939148.1;extra_copy_number=0
CM058256.1	Liftoff	exon	16349158	16349687	.	+	.	ID=exon-XR_004939148.1-3;Parent=rna-XR_004939148.1;Dbxref=GeneID:11877,GenBank:XR_004939148.1,MGI:MGI:109620;gbkey=misc_RNA;gene=Arvcf;product=armadillo repeat gene deleted in velocardiofacial syndrome%2C transcript variant X6;transcript_id=XR_004939148.1;extra_copy_number=0
CM058256.1	Liftoff	exon	16350573	16351072	.	+	.	ID=exon-XR_004939148.1-4;Parent=rna-XR_004939148.1;Dbxref=GeneID:11877,GenBank:XR_004939148.1,MGI:MGI:109620;gbkey=misc_RNA;gene=Arvcf;product=armadillo repeat gene deleted in velocardiofacial syndrome%2C transcript variant X6;transcript_id=XR_004939148.1;extra_copy_number=0
CM058256.1	Liftoff	exon	16351708	16351891	.	+	.	ID=exon-XR_004939148.1-5;Parent=rna-XR_004939148.1;Dbxref=GeneID:11877,GenBank:XR_004939148.1,MGI:MGI:109620;gbkey=misc_RNA;gene=Arvcf;product=armadillo repeat gene deleted in velocardiofacial syndrome%2C transcript variant X6;transcript_id=XR_004939148.1;extra_copy_number=0
CM058256.1	Liftoff	exon	16352400	16352517	.	+	.	ID=exon-XR_004939148.1-6;Parent=rna-XR_004939148.1;Dbxref=GeneID:11877,GenBank:XR_004939148.1,MGI:MGI:109620;gbkey=misc_RNA;gene=Arvcf;product=armadillo repeat gene deleted in velocardiofacial syndrome%2C transcript variant X6;transcript_id=XR_004939148.1;extra_copy_number=0
CM058256.1	Liftoff	exon	16352829	16352997	.	+	.	ID=exon-XR_004939148.1-7;Parent=rna-XR_004939148.1;Dbxref=GeneID:11877,GenBank:XR_004939148.1,MGI:MGI:109620;gbkey=misc_RNA;gene=Arvcf;product=armadillo repeat gene deleted in velocardiofacial syndrome%2C transcript variant X6;transcript_id=XR_004939148.1;extra_copy_number=0
CM058256.1	Liftoff	exon	16354311	16354382	.	+	.	ID=exon-XR_004939148.1-8;Parent=rna-XR_004939148.1;Dbxref=GeneID:11877,GenBank:XR_004939148.1,MGI:MGI:109620;gbkey=misc_RNA;gene=Arvcf;product=armadillo repeat gene deleted in velocardiofacial syndrome%2C transcript variant X6;transcript_id=XR_004939148.1;extra_copy_number=0
CM058256.1	Liftoff	exon	16355352	16355479	.	+	.	ID=exon-XR_004939148.1-9;Parent=rna-XR_004939148.1;Dbxref=GeneID:11877,GenBank:XR_004939148.1,MGI:MGI:109620;gbkey=misc_RNA;gene=Arvcf;product=armadillo repeat gene deleted in velocardiofacial syndrome%2C transcript variant X6;transcript_id=XR_004939148.1;extra_copy_number=0
CM058256.1	Liftoff	exon	16355644	16355794	.	+	.	ID=exon-XR_004939148.1-10;Parent=rna-XR_004939148.1;Dbxref=GeneID:11877,GenBank:XR_004939148.1,MGI:MGI:109620;gbkey=misc_RNA;gene=Arvcf;product=armadillo repeat gene deleted in velocardiofacial syndrome%2C transcript variant X6;transcript_id=XR_004939148.1;extra_copy_number=0
CM058256.1	Liftoff	exon	16356070	16356268	.	+	.	ID=exon-XR_004939148.1-11;Parent=rna-XR_004939148.1;Dbxref=GeneID:11877,GenBank:XR_004939148.1,MGI:MGI:109620;gbkey=misc_RNA;gene=Arvcf;product=armadillo repeat gene deleted in velocardiofacial syndrome%2C transcript variant X6;transcript_id=XR_004939148.1;extra_copy_number=0
CM058256.1	Liftoff	exon	16356415	16356483	.	+	.	ID=exon-XR_004939148.1-12;Parent=rna-XR_004939148.1;Dbxref=GeneID:11877,GenBank:XR_004939148.1,MGI:MGI:109620;gbkey=misc_RNA;gene=Arvcf;product=armadillo repeat gene deleted in velocardiofacial syndrome%2C transcript variant X6;transcript_id=XR_004939148.1;extra_copy_number=0
CM058256.1	Liftoff	exon	16356578	16356665	.	+	.	ID=exon-XR_004939148.1-13;Parent=rna-XR_004939148.1;Dbxref=GeneID:11877,GenBank:XR_004939148.1,MGI:MGI:109620;gbkey=misc_RNA;gene=Arvcf;product=armadillo repeat gene deleted in velocardiofacial syndrome%2C transcript variant X6;transcript_id=XR_004939148.1;extra_copy_number=0
CM058256.1	Liftoff	exon	16356879	16356932	.	+	.	ID=exon-XR_004939148.1-14;Parent=rna-XR_004939148.1;Dbxref=GeneID:11877,GenBank:XR_004939148.1,MGI:MGI:109620;gbkey=misc_RNA;gene=Arvcf;product=armadillo repeat gene deleted in velocardiofacial syndrome%2C transcript variant X6;transcript_id=XR_004939148.1;extra_copy_number=0
CM058256.1	Liftoff	exon	16357204	16357289	.	+	.	ID=exon-XR_004939148.1-15;Parent=rna-XR_004939148.1;Dbxref=GeneID:11877,GenBank:XR_004939148.1,MGI:MGI:109620;gbkey=misc_RNA;gene=Arvcf;product=armadillo repeat gene deleted in velocardiofacial syndrome%2C transcript variant X6;transcript_id=XR_004939148.1;extra_copy_number=0
CM058256.1	Liftoff	exon	16357846	16357965	.	+	.	ID=exon-XR_004939148.1-16;Parent=rna-XR_004939148.1;Dbxref=GeneID:11877,GenBank:XR_004939148.1,MGI:MGI:109620;gbkey=misc_RNA;gene=Arvcf;product=armadillo repeat gene deleted in velocardiofacial syndrome%2C transcript variant X6;transcript_id=XR_004939148.1;extra_copy_number=0
CM058256.1	Liftoff	exon	16358351	16359052	.	+	.	ID=exon-XR_004939148.1-17;Parent=rna-XR_004939148.1;Dbxref=GeneID:11877,GenBank:XR_004939148.1,MGI:MGI:109620;gbkey=misc_RNA;gene=Arvcf;product=armadillo repeat gene deleted in velocardiofacial syndrome%2C transcript variant X6;transcript_id=XR_004939148.1;extra_copy_number=0
CM058256.1	Liftoff	transcript	16344469	16359820	.	+	.	ID=rna-NR_184336.1;Parent=gene-Arvcf;Dbxref=GeneID:11877,GenBank:NR_184336.1,MGI:MGI:109620;Name=NR_184336.1;gbkey=misc_RNA;gene=Arvcf;product=armadillo repeat gene deleted in velocardiofacial syndrome%2C transcript variant 10;transcript_id=NR_184336.1;extra_copy_number=0
CM058256.1	Liftoff	exon	16344469	16344573	.	+	.	ID=exon-NR_184336.1-1;Parent=rna-NR_184336.1;Dbxref=GeneID:11877,GenBank:NR_184336.1,MGI:MGI:109620;gbkey=misc_RNA;gene=Arvcf;product=armadillo repeat gene deleted in velocardiofacial syndrome%2C transcript variant 10;transcript_id=NR_184336.1;extra_copy_number=0
CM058256.1	Liftoff	exon	16348820	16348978	.	+	.	ID=exon-NR_184336.1-2;Parent=rna-NR_184336.1;Dbxref=GeneID:11877,GenBank:NR_184336.1,MGI:MGI:109620;gbkey=misc_RNA;gene=Arvcf;product=armadillo repeat gene deleted in velocardiofacial syndrome%2C transcript variant 10;transcript_id=NR_184336.1;extra_copy_number=0
CM058256.1	Liftoff	exon	16349158	16349687	.	+	.	ID=exon-NR_184336.1-3;Parent=rna-NR_184336.1;Dbxref=GeneID:11877,GenBank:NR_184336.1,MGI:MGI:109620;gbkey=misc_RNA;gene=Arvcf;product=armadillo repeat gene deleted in velocardiofacial syndrome%2C transcript variant 10;transcript_id=NR_184336.1;extra_copy_number=0
CM058256.1	Liftoff	exon	16350573	16351072	.	+	.	ID=exon-NR_184336.1-4;Parent=rna-NR_184336.1;Dbxref=GeneID:11877,GenBank:NR_184336.1,MGI:MGI:109620;gbkey=misc_RNA;gene=Arvcf;product=armadillo repeat gene deleted in velocardiofacial syndrome%2C transcript variant 10;transcript_id=NR_184336.1;extra_copy_number=0
CM058256.1	Liftoff	exon	16351708	16351891	.	+	.	ID=exon-NR_184336.1-5;Parent=rna-NR_184336.1;Dbxref=GeneID:11877,GenBank:NR_184336.1,MGI:MGI:109620;gbkey=misc_RNA;gene=Arvcf;product=armadillo repeat gene deleted in velocardiofacial syndrome%2C transcript variant 10;transcript_id=NR_184336.1;extra_copy_number=0
CM058256.1	Liftoff	exon	16352400	16352517	.	+	.	ID=exon-NR_184336.1-6;Parent=rna-NR_184336.1;Dbxref=GeneID:11877,GenBank:NR_184336.1,MGI:MGI:109620;gbkey=misc_RNA;gene=Arvcf;product=armadillo repeat gene deleted in velocardiofacial syndrome%2C transcript variant 10;transcript_id=NR_184336.1;extra_copy_number=0
CM058256.1	Liftoff	exon	16352829	16352997	.	+	.	ID=exon-NR_184336.1-7;Parent=rna-NR_184336.1;Dbxref=GeneID:11877,GenBank:NR_184336.1,MGI:MGI:109620;gbkey=misc_RNA;gene=Arvcf;product=armadillo repeat gene deleted in velocardiofacial syndrome%2C transcript variant 10;transcript_id=NR_184336.1;extra_copy_number=0
CM058256.1	Liftoff	exon	16354311	16354382	.	+	.	ID=exon-NR_184336.1-8;Parent=rna-NR_184336.1;Dbxref=GeneID:11877,GenBank:NR_184336.1,MGI:MGI:109620;gbkey=misc_RNA;gene=Arvcf;product=armadillo repeat gene deleted in velocardiofacial syndrome%2C transcript variant 10;transcript_id=NR_184336.1;extra_copy_number=0
CM058256.1	Liftoff	exon	16355352	16355479	.	+	.	ID=exon-NR_184336.1-9;Parent=rna-NR_184336.1;Dbxref=GeneID:11877,GenBank:NR_184336.1,MGI:MGI:109620;gbkey=misc_RNA;gene=Arvcf;product=armadillo repeat gene deleted in velocardiofacial syndrome%2C transcript variant 10;transcript_id=NR_184336.1;extra_copy_number=0
CM058256.1	Liftoff	exon	16355644	16355794	.	+	.	ID=exon-NR_184336.1-10;Parent=rna-NR_184336.1;Dbxref=GeneID:11877,GenBank:NR_184336.1,MGI:MGI:109620;gbkey=misc_RNA;gene=Arvcf;product=armadillo repeat gene deleted in velocardiofacial syndrome%2C transcript variant 10;transcript_id=NR_184336.1;extra_copy_number=0
CM058256.1	Liftoff	exon	16356070	16356268	.	+	.	ID=exon-NR_184336.1-11;Parent=rna-NR_184336.1;Dbxref=GeneID:11877,GenBank:NR_184336.1,MGI:MGI:109620;gbkey=misc_RNA;gene=Arvcf;product=armadillo repeat gene deleted in velocardiofacial syndrome%2C transcript variant 10;transcript_id=NR_184336.1;extra_copy_number=0
CM058256.1	Liftoff	exon	16356415	16356483	.	+	.	ID=exon-NR_184336.1-12;Parent=rna-NR_184336.1;Dbxref=GeneID:11877,GenBank:NR_184336.1,MGI:MGI:109620;gbkey=misc_RNA;gene=Arvcf;product=armadillo repeat gene deleted in velocardiofacial syndrome%2C transcript variant 10;transcript_id=NR_184336.1;extra_copy_number=0
CM058256.1	Liftoff	exon	16356578	16356665	.	+	.	ID=exon-NR_184336.1-13;Parent=rna-NR_184336.1;Dbxref=GeneID:11877,GenBank:NR_184336.1,MGI:MGI:109620;gbkey=misc_RNA;gene=Arvcf;product=armadillo repeat gene deleted in velocardiofacial syndrome%2C transcript variant 10;transcript_id=NR_184336.1;extra_copy_number=0
CM058256.1	Liftoff	exon	16356879	16356932	.	+	.	ID=exon-NR_184336.1-14;Parent=rna-NR_184336.1;Dbxref=GeneID:11877,GenBank:NR_184336.1,MGI:MGI:109620;gbkey=misc_RNA;gene=Arvcf;product=armadillo repeat gene deleted in velocardiofacial syndrome%2C transcript variant 10;transcript_id=NR_184336.1;extra_copy_number=0
CM058256.1	Liftoff	exon	16357204	16357289	.	+	.	ID=exon-NR_184336.1-15;Parent=rna-NR_184336.1;Dbxref=GeneID:11877,GenBank:NR_184336.1,MGI:MGI:109620;gbkey=misc_RNA;gene=Arvcf;product=armadillo repeat gene deleted in velocardiofacial syndrome%2C transcript variant 10;transcript_id=NR_184336.1;extra_copy_number=0
CM058256.1	Liftoff	exon	16357846	16357965	.	+	.	ID=exon-NR_184336.1-16;Parent=rna-NR_184336.1;Dbxref=GeneID:11877,GenBank:NR_184336.1,MGI:MGI:109620;gbkey=misc_RNA;gene=Arvcf;product=armadillo repeat gene deleted in velocardiofacial syndrome%2C transcript variant 10;transcript_id=NR_184336.1;extra_copy_number=0
CM058256.1	Liftoff	exon	16358351	16359820	.	+	.	ID=exon-NR_184336.1-17;Parent=rna-NR_184336.1;Dbxref=GeneID:11877,GenBank:NR_184336.1,MGI:MGI:109620;gbkey=misc_RNA;gene=Arvcf;product=armadillo repeat gene deleted in velocardiofacial syndrome%2C transcript variant 10;transcript_id=NR_184336.1;extra_copy_number=0
CM058256.1	Liftoff	gene	16359626	16380999	.	-	.	ID=gene-Comt;Dbxref=GeneID:12846,MGI:MGI:88470;Name=Comt;description=catechol-O-methyltransferase;gbkey=Gene;gene=Comt;gene_biotype=protein_coding;gene_synonym=Comt1,D16Wsu103e,D330014B15Rik;coverage=0.999;sequence_ID=0.999;valid_ORFs=4;extra_copy_number=0;copy_num_ID=gene-Comt_0
CM058256.1	Liftoff	mRNA	16359626	16379459	.	-	.	ID=rna-NM_001111062.1;Parent=gene-Comt;Dbxref=GeneID:12846,GenBank:NM_001111062.1,MGI:MGI:88470;Name=NM_001111062.1;gbkey=mRNA;gene=Comt;product=catechol-O-methyltransferase%2C transcript variant 1;tag=RefSeq Select;transcript_id=NM_001111062.1;matches_ref_protein=True;valid_ORF=True;extra_copy_number=0
CM058256.1	Liftoff	exon	16359626	16360783	.	-	.	ID=exon-NM_001111062.1-6;Parent=rna-NM_001111062.1;Dbxref=GeneID:12846,GenBank:NM_001111062.1,MGI:MGI:88470;gbkey=mRNA;gene=Comt;product=catechol-O-methyltransferase%2C transcript variant 1;tag=RefSeq Select;transcript_id=NM_001111062.1;extra_copy_number=0
CM058256.1	Liftoff	exon	16363426	16363557	.	-	.	ID=exon-NM_001111062.1-5;Parent=rna-NM_001111062.1;Dbxref=GeneID:12846,GenBank:NM_001111062.1,MGI:MGI:88470;gbkey=mRNA;gene=Comt;product=catechol-O-methyltransferase%2C transcript variant 1;tag=RefSeq Select;transcript_id=NM_001111062.1;extra_copy_number=0
CM058256.1	Liftoff	exon	16363870	16364063	.	-	.	ID=exon-NM_001111062.1-4;Parent=rna-NM_001111062.1;Dbxref=GeneID:12846,GenBank:NM_001111062.1,MGI:MGI:88470;gbkey=mRNA;gene=Comt;product=catechol-O-methyltransferase%2C transcript variant 1;tag=RefSeq Select;transcript_id=NM_001111062.1;extra_copy_number=0
CM058256.1	Liftoff	exon	16364433	16364700	.	-	.	ID=exon-NM_001111062.1-3;Parent=rna-NM_001111062.1;Dbxref=GeneID:12846,GenBank:NM_001111062.1,MGI:MGI:88470;gbkey=mRNA;gene=Comt;product=catechol-O-methyltransferase%2C transcript variant 1;tag=RefSeq Select;transcript_id=NM_001111062.1;extra_copy_number=0
CM058256.1	Liftoff	exon	16377046	16377102	.	-	.	ID=exon-NM_001111062.1-2;Parent=rna-NM_001111062.1;Dbxref=GeneID:12846,GenBank:NM_001111062.1,MGI:MGI:88470;gbkey=mRNA;gene=Comt;product=catechol-O-methyltransferase%2C transcript variant 1;tag=RefSeq Select;transcript_id=NM_001111062.1;extra_copy_number=0
CM058256.1	Liftoff	exon	16379099	16379459	.	-	.	ID=exon-NM_001111062.1-1;Parent=rna-NM_001111062.1;Dbxref=GeneID:12846,GenBank:NM_001111062.1,MGI:MGI:88470;gbkey=mRNA;gene=Comt;product=catechol-O-methyltransferase%2C transcript variant 1;tag=RefSeq Select;transcript_id=NM_001111062.1;extra_copy_number=0
CM058256.1	Liftoff	CDS	16360580	16360783	.	-	.	ID=cds-NP_001104532.1;Parent=rna-NM_001111062.1;Dbxref=CCDS:CCDS28021.1,GeneID:12846,GenBank:NP_001104532.1,MGI:MGI:88470;Name=NP_001104532.1;gbkey=CDS;gene=Comt;product=catechol O-methyltransferase;protein_id=NP_001104532.1;tag=RefSeq Select;extra_copy_number=0
CM058256.1	Liftoff	CDS	16363426	16363557	.	-	.	ID=cds-NP_001104532.1;Parent=rna-NM_001111062.1;Dbxref=CCDS:CCDS28021.1,GeneID:12846,GenBank:NP_001104532.1,MGI:MGI:88470;Name=NP_001104532.1;gbkey=CDS;gene=Comt;product=catechol O-methyltransferase;protein_id=NP_001104532.1;tag=RefSeq Select;extra_copy_number=0
CM058256.1	Liftoff	CDS	16363870	16364063	.	-	.	ID=cds-NP_001104532.1;Parent=rna-NM_001111062.1;Dbxref=CCDS:CCDS28021.1,GeneID:12846,GenBank:NP_001104532.1,MGI:MGI:88470;Name=NP_001104532.1;gbkey=CDS;gene=Comt;product=catechol O-methyltransferase;protein_id=NP_001104532.1;tag=RefSeq Select;extra_copy_number=0
CM058256.1	Liftoff	CDS	16364433	16364700	.	-	.	ID=cds-NP_001104532.1;Parent=rna-NM_001111062.1;Dbxref=CCDS:CCDS28021.1,GeneID:12846,GenBank:NP_001104532.1,MGI:MGI:88470;Name=NP_001104532.1;gbkey=CDS;gene=Comt;product=catechol O-methyltransferase;protein_id=NP_001104532.1;tag=RefSeq Select;extra_copy_number=0
CM058256.1	Liftoff	mRNA	16359626	16366237	.	-	.	ID=rna-NM_001111063.1;Parent=gene-Comt;Dbxref=GeneID:12846,GenBank:NM_001111063.1,MGI:MGI:88470;Name=NM_001111063.1;gbkey=mRNA;gene=Comt;product=catechol-O-methyltransferase%2C transcript variant 3;transcript_id=NM_001111063.1;matches_ref_protein=True;valid_ORF=True;extra_copy_number=0
CM058256.1	Liftoff	exon	16359626	16360783	.	-	.	ID=exon-NM_001111063.1-5;Parent=rna-NM_001111063.1;Dbxref=GeneID:12846,GenBank:NM_001111063.1,MGI:MGI:88470;gbkey=mRNA;gene=Comt;product=catechol-O-methyltransferase%2C transcript variant 3;transcript_id=NM_001111063.1;extra_copy_number=0
CM058256.1	Liftoff	exon	16363426	16363557	.	-	.	ID=exon-NM_001111063.1-4;Parent=rna-NM_001111063.1;Dbxref=GeneID:12846,GenBank:NM_001111063.1,MGI:MGI:88470;gbkey=mRNA;gene=Comt;product=catechol-O-methyltransferase%2C transcript variant 3;transcript_id=NM_001111063.1;extra_copy_number=0
CM058256.1	Liftoff	exon	16363870	16364063	.	-	.	ID=exon-NM_001111063.1-3;Parent=rna-NM_001111063.1;Dbxref=GeneID:12846,GenBank:NM_001111063.1,MGI:MGI:88470;gbkey=mRNA;gene=Comt;product=catechol-O-methyltransferase%2C transcript variant 3;transcript_id=NM_001111063.1;extra_copy_number=0
CM058256.1	Liftoff	exon	16364433	16364700	.	-	.	ID=exon-NM_001111063.1-2;Parent=rna-NM_001111063.1;Dbxref=GeneID:12846,GenBank:NM_001111063.1,MGI:MGI:88470;gbkey=mRNA;gene=Comt;product=catechol-O-methyltransferase%2C transcript variant 3;transcript_id=NM_001111063.1;extra_copy_number=0
CM058256.1	Liftoff	exon	16366009	16366237	.	-	.	ID=exon-NM_001111063.1-1;Parent=rna-NM_001111063.1;Dbxref=GeneID:12846,GenBank:NM_001111063.1,MGI:MGI:88470;gbkey=mRNA;gene=Comt;product=catechol-O-methyltransferase%2C transcript variant 3;transcript_id=NM_001111063.1;extra_copy_number=0
CM058256.1	Liftoff	CDS	16360580	16360783	.	-	.	ID=cds-NP_001104533.1;Parent=rna-NM_001111063.1;Dbxref=CCDS:CCDS28021.1,GeneID:12846,GenBank:NP_001104533.1,MGI:MGI:88470;Name=NP_001104533.1;gbkey=CDS;gene=Comt;product=catechol O-methyltransferase;protein_id=NP_001104533.1;extra_copy_number=0
CM058256.1	Liftoff	CDS	16363426	16363557	.	-	.	ID=cds-NP_001104533.1;Parent=rna-NM_001111063.1;Dbxref=CCDS:CCDS28021.1,GeneID:12846,GenBank:NP_001104533.1,MGI:MGI:88470;Name=NP_001104533.1;gbkey=CDS;gene=Comt;product=catechol O-methyltransferase;protein_id=NP_001104533.1;extra_copy_number=0
CM058256.1	Liftoff	CDS	16363870	16364063	.	-	.	ID=cds-NP_001104533.1;Parent=rna-NM_001111063.1;Dbxref=CCDS:CCDS28021.1,GeneID:12846,GenBank:NP_001104533.1,MGI:MGI:88470;Name=NP_001104533.1;gbkey=CDS;gene=Comt;product=catechol O-methyltransferase;protein_id=NP_001104533.1;extra_copy_number=0
CM058256.1	Liftoff	CDS	16364433	16364700	.	-	.	ID=cds-NP_001104533.1;Parent=rna-NM_001111063.1;Dbxref=CCDS:CCDS28021.1,GeneID:12846,GenBank:NP_001104533.1,MGI:MGI:88470;Name=NP_001104533.1;gbkey=CDS;gene=Comt;product=catechol O-methyltransferase;protein_id=NP_001104533.1;extra_copy_number=0
CM058256.1	Liftoff	mRNA	16359626	16379459	.	-	.	ID=rna-NM_007744.3;Parent=gene-Comt;Dbxref=GeneID:12846,GenBank:NM_007744.3,MGI:MGI:88470;Name=NM_007744.3;gbkey=mRNA;gene=Comt;product=catechol-O-methyltransferase%2C transcript variant 2;transcript_id=NM_007744.3;matches_ref_protein=True;valid_ORF=True;extra_copy_number=0
CM058256.1	Liftoff	exon	16359626	16360783	.	-	.	ID=exon-NM_007744.3-5;Parent=rna-NM_007744.3;Dbxref=GeneID:12846,GenBank:NM_007744.3,MGI:MGI:88470;gbkey=mRNA;gene=Comt;product=catechol-O-methyltransferase%2C transcript variant 2;transcript_id=NM_007744.3;extra_copy_number=0
CM058256.1	Liftoff	exon	16363426	16363557	.	-	.	ID=exon-NM_007744.3-4;Parent=rna-NM_007744.3;Dbxref=GeneID:12846,GenBank:NM_007744.3,MGI:MGI:88470;gbkey=mRNA;gene=Comt;product=catechol-O-methyltransferase%2C transcript variant 2;transcript_id=NM_007744.3;extra_copy_number=0
CM058256.1	Liftoff	exon	16363870	16364063	.	-	.	ID=exon-NM_007744.3-3;Parent=rna-NM_007744.3;Dbxref=GeneID:12846,GenBank:NM_007744.3,MGI:MGI:88470;gbkey=mRNA;gene=Comt;product=catechol-O-methyltransferase%2C transcript variant 2;transcript_id=NM_007744.3;extra_copy_number=0
CM058256.1	Liftoff	exon	16364433	16364700	.	-	.	ID=exon-NM_007744.3-2;Parent=rna-NM_007744.3;Dbxref=GeneID:12846,GenBank:NM_007744.3,MGI:MGI:88470;gbkey=mRNA;gene=Comt;product=catechol-O-methyltransferase%2C transcript variant 2;transcript_id=NM_007744.3;extra_copy_number=0
CM058256.1	Liftoff	exon	16379099	16379459	.	-	.	ID=exon-NM_007744.3-1;Parent=rna-NM_007744.3;Dbxref=GeneID:12846,GenBank:NM_007744.3,MGI:MGI:88470;gbkey=mRNA;gene=Comt;product=catechol-O-methyltransferase%2C transcript variant 2;transcript_id=NM_007744.3;extra_copy_number=0
CM058256.1	Liftoff	CDS	16360580	16360783	.	-	.	ID=cds-NP_031770.2;Parent=rna-NM_007744.3;Dbxref=CCDS:CCDS28021.1,GeneID:12846,GenBank:NP_031770.2,MGI:MGI:88470;Name=NP_031770.2;gbkey=CDS;gene=Comt;product=catechol O-methyltransferase;protein_id=NP_031770.2;extra_copy_number=0
CM058256.1	Liftoff	CDS	16363426	16363557	.	-	.	ID=cds-NP_031770.2;Parent=rna-NM_007744.3;Dbxref=CCDS:CCDS28021.1,GeneID:12846,GenBank:NP_031770.2,MGI:MGI:88470;Name=NP_031770.2;gbkey=CDS;gene=Comt;product=catechol O-methyltransferase;protein_id=NP_031770.2;extra_copy_number=0
CM058256.1	Liftoff	CDS	16363870	16364063	.	-	.	ID=cds-NP_031770.2;Parent=rna-NM_007744.3;Dbxref=CCDS:CCDS28021.1,GeneID:12846,GenBank:NP_031770.2,MGI:MGI:88470;Name=NP_031770.2;gbkey=CDS;gene=Comt;product=catechol O-methyltransferase;protein_id=NP_031770.2;extra_copy_number=0
CM058256.1	Liftoff	CDS	16364433	16364700	.	-	.	ID=cds-NP_031770.2;Parent=rna-NM_007744.3;Dbxref=CCDS:CCDS28021.1,GeneID:12846,GenBank:NP_031770.2,MGI:MGI:88470;Name=NP_031770.2;gbkey=CDS;gene=Comt;product=catechol O-methyltransferase;protein_id=NP_031770.2;extra_copy_number=0
CM058256.1	Liftoff	mRNA	16360272	16380999	.	-	.	ID=rna-XM_036159764.1;Parent=gene-Comt;Dbxref=GeneID:12846,GenBank:XM_036159764.1,MGI:MGI:88470;Name=XM_036159764.1;gbkey=mRNA;gene=Comt;model_evidence=Supporting evidence includes similarity to: 5 mRNAs%2C 2 ESTs%2C 662 long SRA reads%2C and 100%25 coverage of the annotated genomic feature by RNAseq alignments%2C including 31 samples with support for all annotated introns;product=catechol-O-methyltransferase%2C transcript variant X1;transcript_id=XM_036159764.1;matches_ref_protein=True;valid_ORF=True;extra_copy_number=0
CM058256.1	Liftoff	exon	16360272	16360783	.	-	.	ID=exon-XM_036159764.1-5;Parent=rna-XM_036159764.1;Dbxref=GeneID:12846,GenBank:XM_036159764.1,MGI:MGI:88470;gbkey=mRNA;gene=Comt;product=catechol-O-methyltransferase%2C transcript variant X1;transcript_id=XM_036159764.1;extra_copy_number=0
CM058256.1	Liftoff	exon	16363426	16363557	.	-	.	ID=exon-XM_036159764.1-4;Parent=rna-XM_036159764.1;Dbxref=GeneID:12846,GenBank:XM_036159764.1,MGI:MGI:88470;gbkey=mRNA;gene=Comt;product=catechol-O-methyltransferase%2C transcript variant X1;transcript_id=XM_036159764.1;extra_copy_number=0
CM058256.1	Liftoff	exon	16363870	16364063	.	-	.	ID=exon-XM_036159764.1-3;Parent=rna-XM_036159764.1;Dbxref=GeneID:12846,GenBank:XM_036159764.1,MGI:MGI:88470;gbkey=mRNA;gene=Comt;product=catechol-O-methyltransferase%2C transcript variant X1;transcript_id=XM_036159764.1;extra_copy_number=0
CM058256.1	Liftoff	exon	16364283	16364700	.	-	.	ID=exon-XM_036159764.1-2;Parent=rna-XM_036159764.1;Dbxref=GeneID:12846,GenBank:XM_036159764.1,MGI:MGI:88470;gbkey=mRNA;gene=Comt;product=catechol-O-methyltransferase%2C transcript variant X1;transcript_id=XM_036159764.1;extra_copy_number=0
CM058256.1	Liftoff	exon	16379099	16380999	.	-	.	ID=exon-XM_036159764.1-1;Parent=rna-XM_036159764.1;Dbxref=GeneID:12846,GenBank:XM_036159764.1,MGI:MGI:88470;gbkey=mRNA;gene=Comt;product=catechol-O-methyltransferase%2C transcript variant X1;transcript_id=XM_036159764.1;extra_copy_number=0
CM058256.1	Liftoff	CDS	16360580	16360783	.	-	.	ID=cds-XP_036015657.1;Parent=rna-XM_036159764.1;Dbxref=GeneID:12846,GenBank:XP_036015657.1,MGI:MGI:88470;Name=XP_036015657.1;gbkey=CDS;gene=Comt;product=catechol O-methyltransferase isoform X1;protein_id=XP_036015657.1;extra_copy_number=0
CM058256.1	Liftoff	CDS	16363426	16363557	.	-	.	ID=cds-XP_036015657.1;Parent=rna-XM_036159764.1;Dbxref=GeneID:12846,GenBank:XP_036015657.1,MGI:MGI:88470;Name=XP_036015657.1;gbkey=CDS;gene=Comt;product=catechol O-methyltransferase isoform X1;protein_id=XP_036015657.1;extra_copy_number=0
CM058256.1	Liftoff	CDS	16363870	16364055	.	-	.	ID=cds-XP_036015657.1;Parent=rna-XM_036159764.1;Dbxref=GeneID:12846,GenBank:XP_036015657.1,MGI:MGI:88470;Name=XP_036015657.1;gbkey=CDS;gene=Comt;product=catechol O-methyltransferase isoform X1;protein_id=XP_036015657.1;extra_copy_number=0
CM058256.1	Liftoff	gene	16366366	16375206	.	+	.	ID=gene-Gm15764;Dbxref=GeneID:102638849,MGI:MGI:3783206;Name=Gm15764;description=predicted gene 15764;gbkey=Gene;gene=Gm15764;gene_biotype=lncRNA;coverage=0.999;sequence_ID=0.999;extra_copy_number=0;copy_num_ID=gene-Gm15764_0
CM058256.1	Liftoff	lnc_RNA	16366366	16375206	.	+	.	ID=rna-XR_003953443.2;Parent=gene-Gm15764;Dbxref=GeneID:102638849,GenBank:XR_003953443.2,MGI:MGI:3783206;Name=XR_003953443.2;gbkey=ncRNA;gene=Gm15764;model_evidence=Supporting evidence includes similarity to: 1 EST%2C 150 long SRA reads%2C and 88%25 coverage of the annotated genomic feature by RNAseq alignments%2C including 15 samples with support for all annotated introns;product=predicted gene 15764%2C transcript variant X1;transcript_id=XR_003953443.2;extra_copy_number=0
CM058256.1	Liftoff	exon	16366366	16374029	.	+	.	ID=exon-XR_003953443.2-1;Parent=rna-XR_003953443.2;Dbxref=GeneID:102638849,GenBank:XR_003953443.2,MGI:MGI:3783206;gbkey=ncRNA;gene=Gm15764;product=predicted gene 15764%2C transcript variant X1;transcript_id=XR_003953443.2;extra_copy_number=0
CM058256.1	Liftoff	exon	16374422	16375206	.	+	.	ID=exon-XR_003953443.2-2;Parent=rna-XR_003953443.2;Dbxref=GeneID:102638849,GenBank:XR_003953443.2,MGI:MGI:3783206;gbkey=ncRNA;gene=Gm15764;product=predicted gene 15764%2C transcript variant X1;transcript_id=XR_003953443.2;extra_copy_number=0
CM058256.1	Liftoff	lnc_RNA	16366366	16375206	.	+	.	ID=rna-XR_003953444.2;Parent=gene-Gm15764;Dbxref=GeneID:102638849,GenBank:XR_003953444.2,MGI:MGI:3783206;Name=XR_003953444.2;gbkey=ncRNA;gene=Gm15764;model_evidence=Supporting evidence includes similarity to: 1 mRNA%2C 53 long SRA reads%2C and 90%25 coverage of the annotated genomic feature by RNAseq alignments%2C including 11 samples with support for all annotated introns;product=predicted gene 15764%2C transcript variant X3;transcript_id=XR_003953444.2;extra_copy_number=0
CM058256.1	Liftoff	exon	16366366	16369659	.	+	.	ID=exon-XR_003953444.2-1;Parent=rna-XR_003953444.2;Dbxref=GeneID:102638849,GenBank:XR_003953444.2,MGI:MGI:3783206;gbkey=ncRNA;gene=Gm15764;product=predicted gene 15764%2C transcript variant X3;transcript_id=XR_003953444.2;extra_copy_number=0
CM058256.1	Liftoff	exon	16373911	16374029	.	+	.	ID=exon-XR_003953444.2-2;Parent=rna-XR_003953444.2;Dbxref=GeneID:102638849,GenBank:XR_003953444.2,MGI:MGI:3783206;gbkey=ncRNA;gene=Gm15764;product=predicted gene 15764%2C transcript variant X3;transcript_id=XR_003953444.2;extra_copy_number=0
CM058256.1	Liftoff	exon	16374422	16375206	.	+	.	ID=exon-XR_003953444.2-3;Parent=rna-XR_003953444.2;Dbxref=GeneID:102638849,GenBank:XR_003953444.2,MGI:MGI:3783206;gbkey=ncRNA;gene=Gm15764;product=predicted gene 15764%2C transcript variant X3;transcript_id=XR_003953444.2;extra_copy_number=0
CM058256.1	Liftoff	lnc_RNA	16366366	16375206	.	+	.	ID=rna-XR_003953445.2;Parent=gene-Gm15764;Dbxref=GeneID:102638849,GenBank:XR_003953445.2,MGI:MGI:3783206;Name=XR_003953445.2;gbkey=ncRNA;gene=Gm15764;model_evidence=Supporting evidence includes similarity to: 1 EST%2C 146 long SRA reads%2C and 88%25 coverage of the annotated genomic feature by RNAseq alignments%2C including 17 samples with support for all annotated introns;product=predicted gene 15764%2C transcript variant X2;transcript_id=XR_003953445.2;extra_copy_number=0
CM058256.1	Liftoff	exon	16366366	16374029	.	+	.	ID=exon-XR_003953445.2-1;Parent=rna-XR_003953445.2;Dbxref=GeneID:102638849,GenBank:XR_003953445.2,MGI:MGI:3783206;gbkey=ncRNA;gene=Gm15764;product=predicted gene 15764%2C transcript variant X2;transcript_id=XR_003953445.2;extra_copy_number=0
CM058256.1	Liftoff	exon	16374425	16375206	.	+	.	ID=exon-XR_003953445.2-2;Parent=rna-XR_003953445.2;Dbxref=GeneID:102638849,GenBank:XR_003953445.2,MGI:MGI:3783206;gbkey=ncRNA;gene=Gm15764;product=predicted gene 15764%2C transcript variant X2;transcript_id=XR_003953445.2;extra_copy_number=0
CM058256.1	Liftoff	gene	16379160	16432051	.	+	.	ID=gene-Txnrd2;Dbxref=GeneID:26462,MGI:MGI:1347023;Name=Txnrd2;description=thioredoxin reductase 2;gbkey=Gene;gene=Txnrd2;gene_biotype=protein_coding;gene_synonym=ESTM573010,TGR,Tr3,Trxr2,Trxrd2;coverage=1.0;sequence_ID=1.0;valid_ORFs=0;extra_copy_number=0;copy_num_ID=gene-Txnrd2_0
CM058256.1	Liftoff	mRNA	16379160	16432051	.	+	.	ID=rna-NM_001353143.1;Parent=gene-Txnrd2;Dbxref=GeneID:26462,GenBank:NM_001353143.1,MGI:MGI:1347023;Name=NM_001353143.1;gbkey=mRNA;gene=Txnrd2;product=thioredoxin reductase 2%2C transcript variant 2;transcript_id=NM_001353143.1;matches_ref_protein=True;valid_ORF=False;inframe_stop_codon=True;extra_copy_number=0
CM058256.1	Liftoff	exon	16379160	16379302	.	+	.	ID=exon-NM_001353143.1-1;Parent=rna-NM_001353143.1;Dbxref=GeneID:26462,GenBank:NM_001353143.1,MGI:MGI:1347023;gbkey=mRNA;gene=Txnrd2;product=thioredoxin reductase 2%2C transcript variant 2;transcript_id=NM_001353143.1;extra_copy_number=0
CM058256.1	Liftoff	exon	16382554	16382619	.	+	.	ID=exon-NM_001353143.1-2;Parent=rna-NM_001353143.1;Dbxref=GeneID:26462,GenBank:NM_001353143.1,MGI:MGI:1347023;gbkey=mRNA;gene=Txnrd2;product=thioredoxin reductase 2%2C transcript variant 2;transcript_id=NM_001353143.1;extra_copy_number=0
CM058256.1	Liftoff	exon	16389304	16389360	.	+	.	ID=exon-NM_001353143.1-3;Parent=rna-NM_001353143.1;Dbxref=GeneID:26462,GenBank:NM_001353143.1,MGI:MGI:1347023;gbkey=mRNA;gene=Txnrd2;product=thioredoxin reductase 2%2C transcript variant 2;transcript_id=NM_001353143.1;extra_copy_number=0
CM058256.1	Liftoff	exon	16390245	16390389	.	+	.	ID=exon-NM_001353143.1-4;Parent=rna-NM_001353143.1;Dbxref=GeneID:26462,GenBank:NM_001353143.1,MGI:MGI:1347023;gbkey=mRNA;gene=Txnrd2;product=thioredoxin reductase 2%2C transcript variant 2;transcript_id=NM_001353143.1;extra_copy_number=0
CM058256.1	Liftoff	exon	16391062	16391136	.	+	.	ID=exon-NM_001353143.1-5;Parent=rna-NM_001353143.1;Dbxref=GeneID:26462,GenBank:NM_001353143.1,MGI:MGI:1347023;gbkey=mRNA;gene=Txnrd2;product=thioredoxin reductase 2%2C transcript variant 2;transcript_id=NM_001353143.1;extra_copy_number=0
CM058256.1	Liftoff	exon	16393770	16393848	.	+	.	ID=exon-NM_001353143.1-6;Parent=rna-NM_001353143.1;Dbxref=GeneID:26462,GenBank:NM_001353143.1,MGI:MGI:1347023;gbkey=mRNA;gene=Txnrd2;product=thioredoxin reductase 2%2C transcript variant 2;transcript_id=NM_001353143.1;extra_copy_number=0
CM058256.1	Liftoff	exon	16394725	16394787	.	+	.	ID=exon-NM_001353143.1-7;Parent=rna-NM_001353143.1;Dbxref=GeneID:26462,GenBank:NM_001353143.1,MGI:MGI:1347023;gbkey=mRNA;gene=Txnrd2;product=thioredoxin reductase 2%2C transcript variant 2;transcript_id=NM_001353143.1;extra_copy_number=0
CM058256.1	Liftoff	exon	16396181	16396251	.	+	.	ID=exon-NM_001353143.1-8;Parent=rna-NM_001353143.1;Dbxref=GeneID:26462,GenBank:NM_001353143.1,MGI:MGI:1347023;gbkey=mRNA;gene=Txnrd2;product=thioredoxin reductase 2%2C transcript variant 2;transcript_id=NM_001353143.1;extra_copy_number=0
CM058256.1	Liftoff	exon	16406699	16406718	.	+	.	ID=exon-NM_001353143.1-9;Parent=rna-NM_001353143.1;Dbxref=GeneID:26462,GenBank:NM_001353143.1,MGI:MGI:1347023;gbkey=mRNA;gene=Txnrd2;product=thioredoxin reductase 2%2C transcript variant 2;transcript_id=NM_001353143.1;extra_copy_number=0
CM058256.1	Liftoff	exon	16407467	16407558	.	+	.	ID=exon-NM_001353143.1-10;Parent=rna-NM_001353143.1;Dbxref=GeneID:26462,GenBank:NM_001353143.1,MGI:MGI:1347023;gbkey=mRNA;gene=Txnrd2;product=thioredoxin reductase 2%2C transcript variant 2;transcript_id=NM_001353143.1;extra_copy_number=0
CM058256.1	Liftoff	exon	16409002	16409176	.	+	.	ID=exon-NM_001353143.1-11;Parent=rna-NM_001353143.1;Dbxref=GeneID:26462,GenBank:NM_001353143.1,MGI:MGI:1347023;gbkey=mRNA;gene=Txnrd2;product=thioredoxin reductase 2%2C transcript variant 2;transcript_id=NM_001353143.1;extra_copy_number=0
CM058256.1	Liftoff	exon	16421728	16421864	.	+	.	ID=exon-NM_001353143.1-12;Parent=rna-NM_001353143.1;Dbxref=GeneID:26462,GenBank:NM_001353143.1,MGI:MGI:1347023;gbkey=mRNA;gene=Txnrd2;product=thioredoxin reductase 2%2C transcript variant 2;transcript_id=NM_001353143.1;extra_copy_number=0
CM058256.1	Liftoff	exon	16425132	16425227	.	+	.	ID=exon-NM_001353143.1-13;Parent=rna-NM_001353143.1;Dbxref=GeneID:26462,GenBank:NM_001353143.1,MGI:MGI:1347023;gbkey=mRNA;gene=Txnrd2;product=thioredoxin reductase 2%2C transcript variant 2;transcript_id=NM_001353143.1;extra_copy_number=0
CM058256.1	Liftoff	exon	16427660	16427731	.	+	.	ID=exon-NM_001353143.1-14;Parent=rna-NM_001353143.1;Dbxref=GeneID:26462,GenBank:NM_001353143.1,MGI:MGI:1347023;gbkey=mRNA;gene=Txnrd2;product=thioredoxin reductase 2%2C transcript variant 2;transcript_id=NM_001353143.1;extra_copy_number=0
CM058256.1	Liftoff	exon	16428500	16428597	.	+	.	ID=exon-NM_001353143.1-15;Parent=rna-NM_001353143.1;Dbxref=GeneID:26462,GenBank:NM_001353143.1,MGI:MGI:1347023;gbkey=mRNA;gene=Txnrd2;product=thioredoxin reductase 2%2C transcript variant 2;transcript_id=NM_001353143.1;extra_copy_number=0
CM058256.1	Liftoff	exon	16430629	16430835	.	+	.	ID=exon-NM_001353143.1-16;Parent=rna-NM_001353143.1;Dbxref=GeneID:26462,GenBank:NM_001353143.1,MGI:MGI:1347023;gbkey=mRNA;gene=Txnrd2;product=thioredoxin reductase 2%2C transcript variant 2;transcript_id=NM_001353143.1;extra_copy_number=0
CM058256.1	Liftoff	exon	16431836	16432051	.	+	.	ID=exon-NM_001353143.1-17;Parent=rna-NM_001353143.1;Dbxref=GeneID:26462,GenBank:NM_001353143.1,MGI:MGI:1347023;gbkey=mRNA;gene=Txnrd2;product=thioredoxin reductase 2%2C transcript variant 2;transcript_id=NM_001353143.1;extra_copy_number=0
CM058256.1	Liftoff	CDS	16379188	16379302	.	+	.	ID=cds-NP_001340072.1;Parent=rna-NM_001353143.1;Dbxref=CCDS:CCDS88895.1,GeneID:26462,GenBank:NP_001340072.1,MGI:MGI:1347023;Name=NP_001340072.1;Note=UGA stop codon recoded as selenocysteine%3B isoform 2 precursor is encoded by transcript variant 2;gbkey=CDS;gene=Txnrd2;product=thioredoxin reductase 2%2C mitochondrial isoform 2 precursor;protein_id=NP_001340072.1;transl_except=(pos:18296522..18296524%2Caa:Sec);extra_copy_number=0
CM058256.1	Liftoff	CDS	16382554	16382619	.	+	.	ID=cds-NP_001340072.1;Parent=rna-NM_001353143.1;Dbxref=CCDS:CCDS88895.1,GeneID:26462,GenBank:NP_001340072.1,MGI:MGI:1347023;Name=NP_001340072.1;Note=UGA stop codon recoded as selenocysteine%3B isoform 2 precursor is encoded by transcript variant 2;gbkey=CDS;gene=Txnrd2;product=thioredoxin reductase 2%2C mitochondrial isoform 2 precursor;protein_id=NP_001340072.1;transl_except=(pos:18296522..18296524%2Caa:Sec);extra_copy_number=0
CM058256.1	Liftoff	CDS	16389304	16389360	.	+	.	ID=cds-NP_001340072.1;Parent=rna-NM_001353143.1;Dbxref=CCDS:CCDS88895.1,GeneID:26462,GenBank:NP_001340072.1,MGI:MGI:1347023;Name=NP_001340072.1;Note=UGA stop codon recoded as selenocysteine%3B isoform 2 precursor is encoded by transcript variant 2;gbkey=CDS;gene=Txnrd2;product=thioredoxin reductase 2%2C mitochondrial isoform 2 precursor;protein_id=NP_001340072.1;transl_except=(pos:18296522..18296524%2Caa:Sec);extra_copy_number=0
CM058256.1	Liftoff	CDS	16390245	16390389	.	+	.	ID=cds-NP_001340072.1;Parent=rna-NM_001353143.1;Dbxref=CCDS:CCDS88895.1,GeneID:26462,GenBank:NP_001340072.1,MGI:MGI:1347023;Name=NP_001340072.1;Note=UGA stop codon recoded as selenocysteine%3B isoform 2 precursor is encoded by transcript variant 2;gbkey=CDS;gene=Txnrd2;product=thioredoxin reductase 2%2C mitochondrial isoform 2 precursor;protein_id=NP_001340072.1;transl_except=(pos:18296522..18296524%2Caa:Sec);extra_copy_number=0
CM058256.1	Liftoff	CDS	16391062	16391136	.	+	.	ID=cds-NP_001340072.1;Parent=rna-NM_001353143.1;Dbxref=CCDS:CCDS88895.1,GeneID:26462,GenBank:NP_001340072.1,MGI:MGI:1347023;Name=NP_001340072.1;Note=UGA stop codon recoded as selenocysteine%3B isoform 2 precursor is encoded by transcript variant 2;gbkey=CDS;gene=Txnrd2;product=thioredoxin reductase 2%2C mitochondrial isoform 2 precursor;protein_id=NP_001340072.1;transl_except=(pos:18296522..18296524%2Caa:Sec);extra_copy_number=0
CM058256.1	Liftoff	CDS	16393770	16393848	.	+	.	ID=cds-NP_001340072.1;Parent=rna-NM_001353143.1;Dbxref=CCDS:CCDS88895.1,GeneID:26462,GenBank:NP_001340072.1,MGI:MGI:1347023;Name=NP_001340072.1;Note=UGA stop codon recoded as selenocysteine%3B isoform 2 precursor is encoded by transcript variant 2;gbkey=CDS;gene=Txnrd2;product=thioredoxin reductase 2%2C mitochondrial isoform 2 precursor;protein_id=NP_001340072.1;transl_except=(pos:18296522..18296524%2Caa:Sec);extra_copy_number=0
CM058256.1	Liftoff	CDS	16394725	16394787	.	+	.	ID=cds-NP_001340072.1;Parent=rna-NM_001353143.1;Dbxref=CCDS:CCDS88895.1,GeneID:26462,GenBank:NP_001340072.1,MGI:MGI:1347023;Name=NP_001340072.1;Note=UGA stop codon recoded as selenocysteine%3B isoform 2 precursor is encoded by transcript variant 2;gbkey=CDS;gene=Txnrd2;product=thioredoxin reductase 2%2C mitochondrial isoform 2 precursor;protein_id=NP_001340072.1;transl_except=(pos:18296522..18296524%2Caa:Sec);extra_copy_number=0
CM058256.1	Liftoff	CDS	16396181	16396251	.	+	.	ID=cds-NP_001340072.1;Parent=rna-NM_001353143.1;Dbxref=CCDS:CCDS88895.1,GeneID:26462,GenBank:NP_001340072.1,MGI:MGI:1347023;Name=NP_001340072.1;Note=UGA stop codon recoded as selenocysteine%3B isoform 2 precursor is encoded by transcript variant 2;gbkey=CDS;gene=Txnrd2;product=thioredoxin reductase 2%2C mitochondrial isoform 2 precursor;protein_id=NP_001340072.1;transl_except=(pos:18296522..18296524%2Caa:Sec);extra_copy_number=0
CM058256.1	Liftoff	CDS	16406699	16406718	.	+	.	ID=cds-NP_001340072.1;Parent=rna-NM_001353143.1;Dbxref=CCDS:CCDS88895.1,GeneID:26462,GenBank:NP_001340072.1,MGI:MGI:1347023;Name=NP_001340072.1;Note=UGA stop codon recoded as selenocysteine%3B isoform 2 precursor is encoded by transcript variant 2;gbkey=CDS;gene=Txnrd2;product=thioredoxin reductase 2%2C mitochondrial isoform 2 precursor;protein_id=NP_001340072.1;transl_except=(pos:18296522..18296524%2Caa:Sec);extra_copy_number=0
CM058256.1	Liftoff	CDS	16407467	16407558	.	+	.	ID=cds-NP_001340072.1;Parent=rna-NM_001353143.1;Dbxref=CCDS:CCDS88895.1,GeneID:26462,GenBank:NP_001340072.1,MGI:MGI:1347023;Name=NP_001340072.1;Note=UGA stop codon recoded as selenocysteine%3B isoform 2 precursor is encoded by transcript variant 2;gbkey=CDS;gene=Txnrd2;product=thioredoxin reductase 2%2C mitochondrial isoform 2 precursor;protein_id=NP_001340072.1;transl_except=(pos:18296522..18296524%2Caa:Sec);extra_copy_number=0
CM058256.1	Liftoff	CDS	16409002	16409176	.	+	.	ID=cds-NP_001340072.1;Parent=rna-NM_001353143.1;Dbxref=CCDS:CCDS88895.1,GeneID:26462,GenBank:NP_001340072.1,MGI:MGI:1347023;Name=NP_001340072.1;Note=UGA stop codon recoded as selenocysteine%3B isoform 2 precursor is encoded by transcript variant 2;gbkey=CDS;gene=Txnrd2;product=thioredoxin reductase 2%2C mitochondrial isoform 2 precursor;protein_id=NP_001340072.1;transl_except=(pos:18296522..18296524%2Caa:Sec);extra_copy_number=0
CM058256.1	Liftoff	CDS	16421728	16421864	.	+	.	ID=cds-NP_001340072.1;Parent=rna-NM_001353143.1;Dbxref=CCDS:CCDS88895.1,GeneID:26462,GenBank:NP_001340072.1,MGI:MGI:1347023;Name=NP_001340072.1;Note=UGA stop codon recoded as selenocysteine%3B isoform 2 precursor is encoded by transcript variant 2;gbkey=CDS;gene=Txnrd2;product=thioredoxin reductase 2%2C mitochondrial isoform 2 precursor;protein_id=NP_001340072.1;transl_except=(pos:18296522..18296524%2Caa:Sec);extra_copy_number=0
CM058256.1	Liftoff	CDS	16425132	16425227	.	+	.	ID=cds-NP_001340072.1;Parent=rna-NM_001353143.1;Dbxref=CCDS:CCDS88895.1,GeneID:26462,GenBank:NP_001340072.1,MGI:MGI:1347023;Name=NP_001340072.1;Note=UGA stop codon recoded as selenocysteine%3B isoform 2 precursor is encoded by transcript variant 2;gbkey=CDS;gene=Txnrd2;product=thioredoxin reductase 2%2C mitochondrial isoform 2 precursor;protein_id=NP_001340072.1;transl_except=(pos:18296522..18296524%2Caa:Sec);extra_copy_number=0
CM058256.1	Liftoff	CDS	16427660	16427731	.	+	.	ID=cds-NP_001340072.1;Parent=rna-NM_001353143.1;Dbxref=CCDS:CCDS88895.1,GeneID:26462,GenBank:NP_001340072.1,MGI:MGI:1347023;Name=NP_001340072.1;Note=UGA stop codon recoded as selenocysteine%3B isoform 2 precursor is encoded by transcript variant 2;gbkey=CDS;gene=Txnrd2;product=thioredoxin reductase 2%2C mitochondrial isoform 2 precursor;protein_id=NP_001340072.1;transl_except=(pos:18296522..18296524%2Caa:Sec);extra_copy_number=0
CM058256.1	Liftoff	CDS	16428500	16428597	.	+	.	ID=cds-NP_001340072.1;Parent=rna-NM_001353143.1;Dbxref=CCDS:CCDS88895.1,GeneID:26462,GenBank:NP_001340072.1,MGI:MGI:1347023;Name=NP_001340072.1;Note=UGA stop codon recoded as selenocysteine%3B isoform 2 precursor is encoded by transcript variant 2;gbkey=CDS;gene=Txnrd2;product=thioredoxin reductase 2%2C mitochondrial isoform 2 precursor;protein_id=NP_001340072.1;transl_except=(pos:18296522..18296524%2Caa:Sec);extra_copy_number=0
CM058256.1	Liftoff	CDS	16430629	16430758	.	+	.	ID=cds-NP_001340072.1;Parent=rna-NM_001353143.1;Dbxref=CCDS:CCDS88895.1,GeneID:26462,GenBank:NP_001340072.1,MGI:MGI:1347023;Name=NP_001340072.1;Note=UGA stop codon recoded as selenocysteine%3B isoform 2 precursor is encoded by transcript variant 2;gbkey=CDS;gene=Txnrd2;product=thioredoxin reductase 2%2C mitochondrial isoform 2 precursor;protein_id=NP_001340072.1;transl_except=(pos:18296522..18296524%2Caa:Sec);extra_copy_number=0
CM058256.1	Liftoff	mRNA	16379160	16432051	.	+	.	ID=rna-NM_013711.3;Parent=gene-Txnrd2;Dbxref=GeneID:26462,GenBank:NM_013711.3,MGI:MGI:1347023;Name=NM_013711.3;gbkey=mRNA;gene=Txnrd2;product=thioredoxin reductase 2%2C transcript variant 1;tag=RefSeq Select;transcript_id=NM_013711.3;matches_ref_protein=True;valid_ORF=False;inframe_stop_codon=True;extra_copy_number=0
CM058256.1	Liftoff	exon	16379160	16379302	.	+	.	ID=exon-NM_013711.3-1;Parent=rna-NM_013711.3;Dbxref=GeneID:26462,GenBank:NM_013711.3,MGI:MGI:1347023;gbkey=mRNA;gene=Txnrd2;product=thioredoxin reductase 2%2C transcript variant 1;tag=RefSeq Select;transcript_id=NM_013711.3;extra_copy_number=0
CM058256.1	Liftoff	exon	16382554	16382619	.	+	.	ID=exon-NM_013711.3-2;Parent=rna-NM_013711.3;Dbxref=GeneID:26462,GenBank:NM_013711.3,MGI:MGI:1347023;gbkey=mRNA;gene=Txnrd2;product=thioredoxin reductase 2%2C transcript variant 1;tag=RefSeq Select;transcript_id=NM_013711.3;extra_copy_number=0
CM058256.1	Liftoff	exon	16389304	16389360	.	+	.	ID=exon-NM_013711.3-3;Parent=rna-NM_013711.3;Dbxref=GeneID:26462,GenBank:NM_013711.3,MGI:MGI:1347023;gbkey=mRNA;gene=Txnrd2;product=thioredoxin reductase 2%2C transcript variant 1;tag=RefSeq Select;transcript_id=NM_013711.3;extra_copy_number=0
CM058256.1	Liftoff	exon	16390245	16390389	.	+	.	ID=exon-NM_013711.3-4;Parent=rna-NM_013711.3;Dbxref=GeneID:26462,GenBank:NM_013711.3,MGI:MGI:1347023;gbkey=mRNA;gene=Txnrd2;product=thioredoxin reductase 2%2C transcript variant 1;tag=RefSeq Select;transcript_id=NM_013711.3;extra_copy_number=0
CM058256.1	Liftoff	exon	16391062	16391136	.	+	.	ID=exon-NM_013711.3-5;Parent=rna-NM_013711.3;Dbxref=GeneID:26462,GenBank:NM_013711.3,MGI:MGI:1347023;gbkey=mRNA;gene=Txnrd2;product=thioredoxin reductase 2%2C transcript variant 1;tag=RefSeq Select;transcript_id=NM_013711.3;extra_copy_number=0
CM058256.1	Liftoff	exon	16393770	16393848	.	+	.	ID=exon-NM_013711.3-6;Parent=rna-NM_013711.3;Dbxref=GeneID:26462,GenBank:NM_013711.3,MGI:MGI:1347023;gbkey=mRNA;gene=Txnrd2;product=thioredoxin reductase 2%2C transcript variant 1;tag=RefSeq Select;transcript_id=NM_013711.3;extra_copy_number=0
CM058256.1	Liftoff	exon	16394725	16394787	.	+	.	ID=exon-NM_013711.3-7;Parent=rna-NM_013711.3;Dbxref=GeneID:26462,GenBank:NM_013711.3,MGI:MGI:1347023;gbkey=mRNA;gene=Txnrd2;product=thioredoxin reductase 2%2C transcript variant 1;tag=RefSeq Select;transcript_id=NM_013711.3;extra_copy_number=0
CM058256.1	Liftoff	exon	16396181	16396251	.	+	.	ID=exon-NM_013711.3-8;Parent=rna-NM_013711.3;Dbxref=GeneID:26462,GenBank:NM_013711.3,MGI:MGI:1347023;gbkey=mRNA;gene=Txnrd2;product=thioredoxin reductase 2%2C transcript variant 1;tag=RefSeq Select;transcript_id=NM_013711.3;extra_copy_number=0
CM058256.1	Liftoff	exon	16406699	16406718	.	+	.	ID=exon-NM_013711.3-9;Parent=rna-NM_013711.3;Dbxref=GeneID:26462,GenBank:NM_013711.3,MGI:MGI:1347023;gbkey=mRNA;gene=Txnrd2;product=thioredoxin reductase 2%2C transcript variant 1;tag=RefSeq Select;transcript_id=NM_013711.3;extra_copy_number=0
CM058256.1	Liftoff	exon	16407467	16407558	.	+	.	ID=exon-NM_013711.3-10;Parent=rna-NM_013711.3;Dbxref=GeneID:26462,GenBank:NM_013711.3,MGI:MGI:1347023;gbkey=mRNA;gene=Txnrd2;product=thioredoxin reductase 2%2C transcript variant 1;tag=RefSeq Select;transcript_id=NM_013711.3;extra_copy_number=0
CM058256.1	Liftoff	exon	16409002	16409176	.	+	.	ID=exon-NM_013711.3-11;Parent=rna-NM_013711.3;Dbxref=GeneID:26462,GenBank:NM_013711.3,MGI:MGI:1347023;gbkey=mRNA;gene=Txnrd2;product=thioredoxin reductase 2%2C transcript variant 1;tag=RefSeq Select;transcript_id=NM_013711.3;extra_copy_number=0
CM058256.1	Liftoff	exon	16421728	16421864	.	+	.	ID=exon-NM_013711.3-12;Parent=rna-NM_013711.3;Dbxref=GeneID:26462,GenBank:NM_013711.3,MGI:MGI:1347023;gbkey=mRNA;gene=Txnrd2;product=thioredoxin reductase 2%2C transcript variant 1;tag=RefSeq Select;transcript_id=NM_013711.3;extra_copy_number=0
CM058256.1	Liftoff	exon	16425132	16425227	.	+	.	ID=exon-NM_013711.3-13;Parent=rna-NM_013711.3;Dbxref=GeneID:26462,GenBank:NM_013711.3,MGI:MGI:1347023;gbkey=mRNA;gene=Txnrd2;product=thioredoxin reductase 2%2C transcript variant 1;tag=RefSeq Select;transcript_id=NM_013711.3;extra_copy_number=0
CM058256.1	Liftoff	exon	16425772	16425864	.	+	.	ID=exon-NM_013711.3-14;Parent=rna-NM_013711.3;Dbxref=GeneID:26462,GenBank:NM_013711.3,MGI:MGI:1347023;gbkey=mRNA;gene=Txnrd2;product=thioredoxin reductase 2%2C transcript variant 1;tag=RefSeq Select;transcript_id=NM_013711.3;extra_copy_number=0
CM058256.1	Liftoff	exon	16427660	16427731	.	+	.	ID=exon-NM_013711.3-15;Parent=rna-NM_013711.3;Dbxref=GeneID:26462,GenBank:NM_013711.3,MGI:MGI:1347023;gbkey=mRNA;gene=Txnrd2;product=thioredoxin reductase 2%2C transcript variant 1;tag=RefSeq Select;transcript_id=NM_013711.3;extra_copy_number=0
CM058256.1	Liftoff	exon	16428500	16428597	.	+	.	ID=exon-NM_013711.3-16;Parent=rna-NM_013711.3;Dbxref=GeneID:26462,GenBank:NM_013711.3,MGI:MGI:1347023;gbkey=mRNA;gene=Txnrd2;product=thioredoxin reductase 2%2C transcript variant 1;tag=RefSeq Select;transcript_id=NM_013711.3;extra_copy_number=0
CM058256.1	Liftoff	exon	16430629	16430835	.	+	.	ID=exon-NM_013711.3-17;Parent=rna-NM_013711.3;Dbxref=GeneID:26462,GenBank:NM_013711.3,MGI:MGI:1347023;gbkey=mRNA;gene=Txnrd2;product=thioredoxin reductase 2%2C transcript variant 1;tag=RefSeq Select;transcript_id=NM_013711.3;extra_copy_number=0
CM058256.1	Liftoff	exon	16431836	16432051	.	+	.	ID=exon-NM_013711.3-18;Parent=rna-NM_013711.3;Dbxref=GeneID:26462,GenBank:NM_013711.3,MGI:MGI:1347023;gbkey=mRNA;gene=Txnrd2;product=thioredoxin reductase 2%2C transcript variant 1;tag=RefSeq Select;transcript_id=NM_013711.3;extra_copy_number=0
CM058256.1	Liftoff	CDS	16379188	16379302	.	+	.	ID=cds-NP_038739.2;Parent=rna-NM_013711.3;Dbxref=CCDS:CCDS79434.1,GeneID:26462,GenBank:NP_038739.2,MGI:MGI:1347023;Name=NP_038739.2;Note=UGA stop codon recoded as selenocysteine%3B isoform 1 precursor is encoded by transcript variant 1;gbkey=CDS;gene=Txnrd2;product=thioredoxin reductase 2%2C mitochondrial isoform 1 precursor;protein_id=NP_038739.2;tag=RefSeq Select;transl_except=(pos:18296522..18296524%2Caa:Sec);extra_copy_number=0
CM058256.1	Liftoff	CDS	16382554	16382619	.	+	.	ID=cds-NP_038739.2;Parent=rna-NM_013711.3;Dbxref=CCDS:CCDS79434.1,GeneID:26462,GenBank:NP_038739.2,MGI:MGI:1347023;Name=NP_038739.2;Note=UGA stop codon recoded as selenocysteine%3B isoform 1 precursor is encoded by transcript variant 1;gbkey=CDS;gene=Txnrd2;product=thioredoxin reductase 2%2C mitochondrial isoform 1 precursor;protein_id=NP_038739.2;tag=RefSeq Select;transl_except=(pos:18296522..18296524%2Caa:Sec);extra_copy_number=0
CM058256.1	Liftoff	CDS	16389304	16389360	.	+	.	ID=cds-NP_038739.2;Parent=rna-NM_013711.3;Dbxref=CCDS:CCDS79434.1,GeneID:26462,GenBank:NP_038739.2,MGI:MGI:1347023;Name=NP_038739.2;Note=UGA stop codon recoded as selenocysteine%3B isoform 1 precursor is encoded by transcript variant 1;gbkey=CDS;gene=Txnrd2;product=thioredoxin reductase 2%2C mitochondrial isoform 1 precursor;protein_id=NP_038739.2;tag=RefSeq Select;transl_except=(pos:18296522..18296524%2Caa:Sec);extra_copy_number=0
CM058256.1	Liftoff	CDS	16390245	16390389	.	+	.	ID=cds-NP_038739.2;Parent=rna-NM_013711.3;Dbxref=CCDS:CCDS79434.1,GeneID:26462,GenBank:NP_038739.2,MGI:MGI:1347023;Name=NP_038739.2;Note=UGA stop codon recoded as selenocysteine%3B isoform 1 precursor is encoded by transcript variant 1;gbkey=CDS;gene=Txnrd2;product=thioredoxin reductase 2%2C mitochondrial isoform 1 precursor;protein_id=NP_038739.2;tag=RefSeq Select;transl_except=(pos:18296522..18296524%2Caa:Sec);extra_copy_number=0
CM058256.1	Liftoff	CDS	16391062	16391136	.	+	.	ID=cds-NP_038739.2;Parent=rna-NM_013711.3;Dbxref=CCDS:CCDS79434.1,GeneID:26462,GenBank:NP_038739.2,MGI:MGI:1347023;Name=NP_038739.2;Note=UGA stop codon recoded as selenocysteine%3B isoform 1 precursor is encoded by transcript variant 1;gbkey=CDS;gene=Txnrd2;product=thioredoxin reductase 2%2C mitochondrial isoform 1 precursor;protein_id=NP_038739.2;tag=RefSeq Select;transl_except=(pos:18296522..18296524%2Caa:Sec);extra_copy_number=0
CM058256.1	Liftoff	CDS	16393770	16393848	.	+	.	ID=cds-NP_038739.2;Parent=rna-NM_013711.3;Dbxref=CCDS:CCDS79434.1,GeneID:26462,GenBank:NP_038739.2,MGI:MGI:1347023;Name=NP_038739.2;Note=UGA stop codon recoded as selenocysteine%3B isoform 1 precursor is encoded by transcript variant 1;gbkey=CDS;gene=Txnrd2;product=thioredoxin reductase 2%2C mitochondrial isoform 1 precursor;protein_id=NP_038739.2;tag=RefSeq Select;transl_except=(pos:18296522..18296524%2Caa:Sec);extra_copy_number=0
CM058256.1	Liftoff	CDS	16394725	16394787	.	+	.	ID=cds-NP_038739.2;Parent=rna-NM_013711.3;Dbxref=CCDS:CCDS79434.1,GeneID:26462,GenBank:NP_038739.2,MGI:MGI:1347023;Name=NP_038739.2;Note=UGA stop codon recoded as selenocysteine%3B isoform 1 precursor is encoded by transcript variant 1;gbkey=CDS;gene=Txnrd2;product=thioredoxin reductase 2%2C mitochondrial isoform 1 precursor;protein_id=NP_038739.2;tag=RefSeq Select;transl_except=(pos:18296522..18296524%2Caa:Sec);extra_copy_number=0
CM058256.1	Liftoff	CDS	16396181	16396251	.	+	.	ID=cds-NP_038739.2;Parent=rna-NM_013711.3;Dbxref=CCDS:CCDS79434.1,GeneID:26462,GenBank:NP_038739.2,MGI:MGI:1347023;Name=NP_038739.2;Note=UGA stop codon recoded as selenocysteine%3B isoform 1 precursor is encoded by transcript variant 1;gbkey=CDS;gene=Txnrd2;product=thioredoxin reductase 2%2C mitochondrial isoform 1 precursor;protein_id=NP_038739.2;tag=RefSeq Select;transl_except=(pos:18296522..18296524%2Caa:Sec);extra_copy_number=0
CM058256.1	Liftoff	CDS	16406699	16406718	.	+	.	ID=cds-NP_038739.2;Parent=rna-NM_013711.3;Dbxref=CCDS:CCDS79434.1,GeneID:26462,GenBank:NP_038739.2,MGI:MGI:1347023;Name=NP_038739.2;Note=UGA stop codon recoded as selenocysteine%3B isoform 1 precursor is encoded by transcript variant 1;gbkey=CDS;gene=Txnrd2;product=thioredoxin reductase 2%2C mitochondrial isoform 1 precursor;protein_id=NP_038739.2;tag=RefSeq Select;transl_except=(pos:18296522..18296524%2Caa:Sec);extra_copy_number=0
CM058256.1	Liftoff	CDS	16407467	16407558	.	+	.	ID=cds-NP_038739.2;Parent=rna-NM_013711.3;Dbxref=CCDS:CCDS79434.1,GeneID:26462,GenBank:NP_038739.2,MGI:MGI:1347023;Name=NP_038739.2;Note=UGA stop codon recoded as selenocysteine%3B isoform 1 precursor is encoded by transcript variant 1;gbkey=CDS;gene=Txnrd2;product=thioredoxin reductase 2%2C mitochondrial isoform 1 precursor;protein_id=NP_038739.2;tag=RefSeq Select;transl_except=(pos:18296522..18296524%2Caa:Sec);extra_copy_number=0
CM058256.1	Liftoff	CDS	16409002	16409176	.	+	.	ID=cds-NP_038739.2;Parent=rna-NM_013711.3;Dbxref=CCDS:CCDS79434.1,GeneID:26462,GenBank:NP_038739.2,MGI:MGI:1347023;Name=NP_038739.2;Note=UGA stop codon recoded as selenocysteine%3B isoform 1 precursor is encoded by transcript variant 1;gbkey=CDS;gene=Txnrd2;product=thioredoxin reductase 2%2C mitochondrial isoform 1 precursor;protein_id=NP_038739.2;tag=RefSeq Select;transl_except=(pos:18296522..18296524%2Caa:Sec);extra_copy_number=0
CM058256.1	Liftoff	CDS	16421728	16421864	.	+	.	ID=cds-NP_038739.2;Parent=rna-NM_013711.3;Dbxref=CCDS:CCDS79434.1,GeneID:26462,GenBank:NP_038739.2,MGI:MGI:1347023;Name=NP_038739.2;Note=UGA stop codon recoded as selenocysteine%3B isoform 1 precursor is encoded by transcript variant 1;gbkey=CDS;gene=Txnrd2;product=thioredoxin reductase 2%2C mitochondrial isoform 1 precursor;protein_id=NP_038739.2;tag=RefSeq Select;transl_except=(pos:18296522..18296524%2Caa:Sec);extra_copy_number=0
CM058256.1	Liftoff	CDS	16425132	16425227	.	+	.	ID=cds-NP_038739.2;Parent=rna-NM_013711.3;Dbxref=CCDS:CCDS79434.1,GeneID:26462,GenBank:NP_038739.2,MGI:MGI:1347023;Name=NP_038739.2;Note=UGA stop codon recoded as selenocysteine%3B isoform 1 precursor is encoded by transcript variant 1;gbkey=CDS;gene=Txnrd2;product=thioredoxin reductase 2%2C mitochondrial isoform 1 precursor;protein_id=NP_038739.2;tag=RefSeq Select;transl_except=(pos:18296522..18296524%2Caa:Sec);extra_copy_number=0
CM058256.1	Liftoff	CDS	16425772	16425864	.	+	.	ID=cds-NP_038739.2;Parent=rna-NM_013711.3;Dbxref=CCDS:CCDS79434.1,GeneID:26462,GenBank:NP_038739.2,MGI:MGI:1347023;Name=NP_038739.2;Note=UGA stop codon recoded as selenocysteine%3B isoform 1 precursor is encoded by transcript variant 1;gbkey=CDS;gene=Txnrd2;product=thioredoxin reductase 2%2C mitochondrial isoform 1 precursor;protein_id=NP_038739.2;tag=RefSeq Select;transl_except=(pos:18296522..18296524%2Caa:Sec);extra_copy_number=0
CM058256.1	Liftoff	CDS	16427660	16427731	.	+	.	ID=cds-NP_038739.2;Parent=rna-NM_013711.3;Dbxref=CCDS:CCDS79434.1,GeneID:26462,GenBank:NP_038739.2,MGI:MGI:1347023;Name=NP_038739.2;Note=UGA stop codon recoded as selenocysteine%3B isoform 1 precursor is encoded by transcript variant 1;gbkey=CDS;gene=Txnrd2;product=thioredoxin reductase 2%2C mitochondrial isoform 1 precursor;protein_id=NP_038739.2;tag=RefSeq Select;transl_except=(pos:18296522..18296524%2Caa:Sec);extra_copy_number=0
CM058256.1	Liftoff	CDS	16428500	16428597	.	+	.	ID=cds-NP_038739.2;Parent=rna-NM_013711.3;Dbxref=CCDS:CCDS79434.1,GeneID:26462,GenBank:NP_038739.2,MGI:MGI:1347023;Name=NP_038739.2;Note=UGA stop codon recoded as selenocysteine%3B isoform 1 precursor is encoded by transcript variant 1;gbkey=CDS;gene=Txnrd2;product=thioredoxin reductase 2%2C mitochondrial isoform 1 precursor;protein_id=NP_038739.2;tag=RefSeq Select;transl_except=(pos:18296522..18296524%2Caa:Sec);extra_copy_number=0
CM058256.1	Liftoff	CDS	16430629	16430758	.	+	.	ID=cds-NP_038739.2;Parent=rna-NM_013711.3;Dbxref=CCDS:CCDS79434.1,GeneID:26462,GenBank:NP_038739.2,MGI:MGI:1347023;Name=NP_038739.2;Note=UGA stop codon recoded as selenocysteine%3B isoform 1 precursor is encoded by transcript variant 1;gbkey=CDS;gene=Txnrd2;product=thioredoxin reductase 2%2C mitochondrial isoform 1 precursor;protein_id=NP_038739.2;tag=RefSeq Select;transl_except=(pos:18296522..18296524%2Caa:Sec);extra_copy_number=0
CM058256.1	Liftoff	match	16412918	16413361	.	+	.	ID=30009528-ee12-4cec-8910-915a72782850;Target=NG_153109.1 1 444 +;assembly_bases_aln=444;assembly_bases_seq=444;bit_score=827.347;blast_aligner=1;blast_score=444;common_component=0;e_value=0;filter_score=0;for_remapping=2;gap_count=0;hsp_percent_coverage=100;matchable_bases=0;matched_bases=0;num_ident=444;num_mismatch=0;pct_coverage=100;pct_coverage_hiqual=100;pct_identity_gap=100;pct_identity_gapopen_only=100;pct_identity_ungap=100;rank=1;weighted_identity=1;coverage=1.0;sequence_ID=1.0;extra_copy_number=0;copy_num_ID=30009528-ee12-4cec-8910-915a72782850_0
CM058256.1	Liftoff	enhancer	16413018	16413261	.	.	.	ID=id-GeneID:128927484;Dbxref=GeneID:128927484;Note=cis-regulatory module chr16:18460133-18460376 (MGSCv37/mm9 assembly coordinates);experiment=EXISTENCE:reporter gene assay evidence [ECO:0000049][PMID:25872643];function=activates a minimal SCP1 promoter by CapStarr-seq with weak activity in NIH3T3 fibroblasts {active_cell/tissue: NIH3T3};gbkey=regulatory;regulatory_class=enhancer;coverage=1.0;sequence_ID=1.0;extra_copy_number=0;copy_num_ID=id-GeneID:128927484_0
CM058256.1	Liftoff	biological_region	16413018	16413261	.	+	.	ID=id-GeneID:128927484-2;Dbxref=GeneID:128927484;Name=biological region;gbkey=Region;standard_name=CapStarr-seq enhancer MGSCv37_chr16:18460133-18460376;coverage=1.0;sequence_ID=1.0;extra_copy_number=0;copy_num_ID=id-GeneID:128927484-2_0
CM058256.1	Liftoff	gene	16450263	16519670	.	+	.	ID=gene-Gnb1l;Dbxref=GeneID:13972,MGI:MGI:1338057;Name=Gnb1l;description=guanine nucleotide binding protein (G protein)%2C beta polypeptide 1-like;gbkey=Gene;gene=Gnb1l;gene_biotype=protein_coding;gene_synonym=ESTM55,Gm16314,Me49f07,Wdr14,Wdvcf;coverage=1.0;sequence_ID=1.0;valid_ORFs=16;extra_copy_number=0;copy_num_ID=gene-Gnb1l_0
CM058256.1	Liftoff	mRNA	16450263	16519670	.	+	.	ID=rna-XM_011245829.4;Parent=gene-Gnb1l;Dbxref=GeneID:13972,GenBank:XM_011245829.4,MGI:MGI:1338057;Name=XM_011245829.4;gbkey=mRNA;gene=Gnb1l;model_evidence=Supporting evidence includes similarity to: 23 ESTs%2C 1 Protein%2C 99 long SRA reads%2C and 97%25 coverage of the annotated genomic feature by RNAseq alignments%2C including 17 samples with support for all annotated introns;product=guanine nucleotide binding protein (G protein)%2C beta polypeptide 1-like%2C transcript variant X4;transcript_id=XM_011245829.4;matches_ref_protein=True;valid_ORF=True;extra_copy_number=0
CM058256.1	Liftoff	exon	16450263	16451835	.	+	.	ID=exon-XM_011245829.4-1;Parent=rna-XM_011245829.4;Dbxref=GeneID:13972,GenBank:XM_011245829.4,MGI:MGI:1338057;gbkey=mRNA;gene=Gnb1l;product=guanine nucleotide binding protein (G protein)%2C beta polypeptide 1-like%2C transcript variant X4;transcript_id=XM_011245829.4;extra_copy_number=0
CM058256.1	Liftoff	exon	16452030	16452124	.	+	.	ID=exon-XM_011245829.4-2;Parent=rna-XM_011245829.4;Dbxref=GeneID:13972,GenBank:XM_011245829.4,MGI:MGI:1338057;gbkey=mRNA;gene=Gnb1l;product=guanine nucleotide binding protein (G protein)%2C beta polypeptide 1-like%2C transcript variant X4;transcript_id=XM_011245829.4;extra_copy_number=0
CM058256.1	Liftoff	exon	16493423	16493563	.	+	.	ID=exon-XM_011245829.4-3;Parent=rna-XM_011245829.4;Dbxref=GeneID:13972,GenBank:XM_011245829.4,MGI:MGI:1338057;gbkey=mRNA;gene=Gnb1l;product=guanine nucleotide binding protein (G protein)%2C beta polypeptide 1-like%2C transcript variant X4;transcript_id=XM_011245829.4;extra_copy_number=0
CM058256.1	Liftoff	exon	16493960	16494085	.	+	.	ID=exon-XM_011245829.4-4;Parent=rna-XM_011245829.4;Dbxref=GeneID:13972,GenBank:XM_011245829.4,MGI:MGI:1338057;gbkey=mRNA;gene=Gnb1l;product=guanine nucleotide binding protein (G protein)%2C beta polypeptide 1-like%2C transcript variant X4;transcript_id=XM_011245829.4;extra_copy_number=0
CM058256.1	Liftoff	exon	16497103	16497261	.	+	.	ID=exon-XM_011245829.4-5;Parent=rna-XM_011245829.4;Dbxref=GeneID:13972,GenBank:XM_011245829.4,MGI:MGI:1338057;gbkey=mRNA;gene=Gnb1l;product=guanine nucleotide binding protein (G protein)%2C beta polypeptide 1-like%2C transcript variant X4;transcript_id=XM_011245829.4;extra_copy_number=0
CM058256.1	Liftoff	exon	16498105	16498201	.	+	.	ID=exon-XM_011245829.4-6;Parent=rna-XM_011245829.4;Dbxref=GeneID:13972,GenBank:XM_011245829.4,MGI:MGI:1338057;gbkey=mRNA;gene=Gnb1l;product=guanine nucleotide binding protein (G protein)%2C beta polypeptide 1-like%2C transcript variant X4;transcript_id=XM_011245829.4;extra_copy_number=0
CM058256.1	Liftoff	exon	16501081	16501179	.	+	.	ID=exon-XM_011245829.4-7;Parent=rna-XM_011245829.4;Dbxref=GeneID:13972,GenBank:XM_011245829.4,MGI:MGI:1338057;gbkey=mRNA;gene=Gnb1l;product=guanine nucleotide binding protein (G protein)%2C beta polypeptide 1-like%2C transcript variant X4;transcript_id=XM_011245829.4;extra_copy_number=0
CM058256.1	Liftoff	exon	16505355	16505570	.	+	.	ID=exon-XM_011245829.4-8;Parent=rna-XM_011245829.4;Dbxref=GeneID:13972,GenBank:XM_011245829.4,MGI:MGI:1338057;gbkey=mRNA;gene=Gnb1l;product=guanine nucleotide binding protein (G protein)%2C beta polypeptide 1-like%2C transcript variant X4;transcript_id=XM_011245829.4;extra_copy_number=0
CM058256.1	Liftoff	exon	16517025	16519670	.	+	.	ID=exon-XM_011245829.4-9;Parent=rna-XM_011245829.4;Dbxref=GeneID:13972,GenBank:XM_011245829.4,MGI:MGI:1338057;gbkey=mRNA;gene=Gnb1l;product=guanine nucleotide binding protein (G protein)%2C beta polypeptide 1-like%2C transcript variant X4;transcript_id=XM_011245829.4;extra_copy_number=0
CM058256.1	Liftoff	CDS	16493439	16493563	.	+	.	ID=cds-XP_011244131.1;Parent=rna-XM_011245829.4;Dbxref=GeneID:13972,GenBank:XP_011244131.1,MGI:MGI:1338057;Name=XP_011244131.1;gbkey=CDS;gene=Gnb1l;product=guanine nucleotide-binding protein subunit beta-like protein 1 isoform X4;protein_id=XP_011244131.1;extra_copy_number=0
CM058256.1	Liftoff	CDS	16493960	16494085	.	+	.	ID=cds-XP_011244131.1;Parent=rna-XM_011245829.4;Dbxref=GeneID:13972,GenBank:XP_011244131.1,MGI:MGI:1338057;Name=XP_011244131.1;gbkey=CDS;gene=Gnb1l;product=guanine nucleotide-binding protein subunit beta-like protein 1 isoform X4;protein_id=XP_011244131.1;extra_copy_number=0
CM058256.1	Liftoff	CDS	16497103	16497261	.	+	.	ID=cds-XP_011244131.1;Parent=rna-XM_011245829.4;Dbxref=GeneID:13972,GenBank:XP_011244131.1,MGI:MGI:1338057;Name=XP_011244131.1;gbkey=CDS;gene=Gnb1l;product=guanine nucleotide-binding protein subunit beta-like protein 1 isoform X4;protein_id=XP_011244131.1;extra_copy_number=0
CM058256.1	Liftoff	CDS	16498105	16498201	.	+	.	ID=cds-XP_011244131.1;Parent=rna-XM_011245829.4;Dbxref=GeneID:13972,GenBank:XP_011244131.1,MGI:MGI:1338057;Name=XP_011244131.1;gbkey=CDS;gene=Gnb1l;product=guanine nucleotide-binding protein subunit beta-like protein 1 isoform X4;protein_id=XP_011244131.1;extra_copy_number=0
CM058256.1	Liftoff	CDS	16501081	16501179	.	+	.	ID=cds-XP_011244131.1;Parent=rna-XM_011245829.4;Dbxref=GeneID:13972,GenBank:XP_011244131.1,MGI:MGI:1338057;Name=XP_011244131.1;gbkey=CDS;gene=Gnb1l;product=guanine nucleotide-binding protein subunit beta-like protein 1 isoform X4;protein_id=XP_011244131.1;extra_copy_number=0
CM058256.1	Liftoff	CDS	16505355	16505570	.	+	.	ID=cds-XP_011244131.1;Parent=rna-XM_011245829.4;Dbxref=GeneID:13972,GenBank:XP_011244131.1,MGI:MGI:1338057;Name=XP_011244131.1;gbkey=CDS;gene=Gnb1l;product=guanine nucleotide-binding protein subunit beta-like protein 1 isoform X4;protein_id=XP_011244131.1;extra_copy_number=0
CM058256.1	Liftoff	CDS	16517025	16517276	.	+	.	ID=cds-XP_011244131.1;Parent=rna-XM_011245829.4;Dbxref=GeneID:13972,GenBank:XP_011244131.1,MGI:MGI:1338057;Name=XP_011244131.1;gbkey=CDS;gene=Gnb1l;product=guanine nucleotide-binding protein subunit beta-like protein 1 isoform X4;protein_id=XP_011244131.1;extra_copy_number=0
CM058256.1	Liftoff	mRNA	16450263	16519670	.	+	.	ID=rna-XM_011245832.4;Parent=gene-Gnb1l;Dbxref=GeneID:13972,GenBank:XM_011245832.4,MGI:MGI:1338057;Name=XM_011245832.4;gbkey=mRNA;gene=Gnb1l;model_evidence=Supporting evidence includes similarity to: 15 ESTs%2C 90 long SRA reads%2C and 97%25 coverage of the annotated genomic feature by RNAseq alignments%2C including 28 samples with support for all annotated introns;product=guanine nucleotide binding protein (G protein)%2C beta polypeptide 1-like%2C transcript variant X12;transcript_id=XM_011245832.4;matches_ref_protein=True;valid_ORF=True;extra_copy_number=0
CM058256.1	Liftoff	exon	16450263	16451835	.	+	.	ID=exon-XM_011245832.4-1;Parent=rna-XM_011245832.4;Dbxref=GeneID:13972,GenBank:XM_011245832.4,MGI:MGI:1338057;gbkey=mRNA;gene=Gnb1l;product=guanine nucleotide binding protein (G protein)%2C beta polypeptide 1-like%2C transcript variant X12;transcript_id=XM_011245832.4;extra_copy_number=0
CM058256.1	Liftoff	exon	16452030	16452124	.	+	.	ID=exon-XM_011245832.4-2;Parent=rna-XM_011245832.4;Dbxref=GeneID:13972,GenBank:XM_011245832.4,MGI:MGI:1338057;gbkey=mRNA;gene=Gnb1l;product=guanine nucleotide binding protein (G protein)%2C beta polypeptide 1-like%2C transcript variant X12;transcript_id=XM_011245832.4;extra_copy_number=0
CM058256.1	Liftoff	exon	16501081	16501179	.	+	.	ID=exon-XM_011245832.4-3;Parent=rna-XM_011245832.4;Dbxref=GeneID:13972,GenBank:XM_011245832.4,MGI:MGI:1338057;gbkey=mRNA;gene=Gnb1l;product=guanine nucleotide binding protein (G protein)%2C beta polypeptide 1-like%2C transcript variant X12;transcript_id=XM_011245832.4;extra_copy_number=0
CM058256.1	Liftoff	exon	16505355	16505570	.	+	.	ID=exon-XM_011245832.4-4;Parent=rna-XM_011245832.4;Dbxref=GeneID:13972,GenBank:XM_011245832.4,MGI:MGI:1338057;gbkey=mRNA;gene=Gnb1l;product=guanine nucleotide binding protein (G protein)%2C beta polypeptide 1-like%2C transcript variant X12;transcript_id=XM_011245832.4;extra_copy_number=0
CM058256.1	Liftoff	exon	16517025	16519670	.	+	.	ID=exon-XM_011245832.4-5;Parent=rna-XM_011245832.4;Dbxref=GeneID:13972,GenBank:XM_011245832.4,MGI:MGI:1338057;gbkey=mRNA;gene=Gnb1l;product=guanine nucleotide binding protein (G protein)%2C beta polypeptide 1-like%2C transcript variant X12;transcript_id=XM_011245832.4;extra_copy_number=0
CM058256.1	Liftoff	CDS	16501096	16501179	.	+	.	ID=cds-XP_011244134.1;Parent=rna-XM_011245832.4;Dbxref=GeneID:13972,GenBank:XP_011244134.1,MGI:MGI:1338057;Name=XP_011244134.1;gbkey=CDS;gene=Gnb1l;product=guanine nucleotide-binding protein subunit beta-like protein 1 isoform X7;protein_id=XP_011244134.1;extra_copy_number=0
CM058256.1	Liftoff	CDS	16505355	16505570	.	+	.	ID=cds-XP_011244134.1;Parent=rna-XM_011245832.4;Dbxref=GeneID:13972,GenBank:XP_011244134.1,MGI:MGI:1338057;Name=XP_011244134.1;gbkey=CDS;gene=Gnb1l;product=guanine nucleotide-binding protein subunit beta-like protein 1 isoform X7;protein_id=XP_011244134.1;extra_copy_number=0
CM058256.1	Liftoff	CDS	16517025	16517276	.	+	.	ID=cds-XP_011244134.1;Parent=rna-XM_011245832.4;Dbxref=GeneID:13972,GenBank:XP_011244134.1,MGI:MGI:1338057;Name=XP_011244134.1;gbkey=CDS;gene=Gnb1l;product=guanine nucleotide-binding protein subunit beta-like protein 1 isoform X7;protein_id=XP_011244134.1;extra_copy_number=0
CM058256.1	Liftoff	mRNA	16450263	16519670	.	+	.	ID=rna-XM_036159780.1;Parent=gene-Gnb1l;Dbxref=GeneID:13972,GenBank:XM_036159780.1,MGI:MGI:1338057;Name=XM_036159780.1;gbkey=mRNA;gene=Gnb1l;model_evidence=Supporting evidence includes similarity to: 15 ESTs%2C 1 Protein%2C 88 long SRA reads%2C and 98%25 coverage of the annotated genomic feature by RNAseq alignments%2C including 6 samples with support for all annotated introns;product=guanine nucleotide binding protein (G protein)%2C beta polypeptide 1-like%2C transcript variant X5;transcript_id=XM_036159780.1;matches_ref_protein=True;valid_ORF=True;extra_copy_number=0
CM058256.1	Liftoff	exon	16450263	16451835	.	+	.	ID=exon-XM_036159780.1-1;Parent=rna-XM_036159780.1;Dbxref=GeneID:13972,GenBank:XM_036159780.1,MGI:MGI:1338057;gbkey=mRNA;gene=Gnb1l;product=guanine nucleotide binding protein (G protein)%2C beta polypeptide 1-like%2C transcript variant X5;transcript_id=XM_036159780.1;extra_copy_number=0
CM058256.1	Liftoff	exon	16452030	16452124	.	+	.	ID=exon-XM_036159780.1-2;Parent=rna-XM_036159780.1;Dbxref=GeneID:13972,GenBank:XM_036159780.1,MGI:MGI:1338057;gbkey=mRNA;gene=Gnb1l;product=guanine nucleotide binding protein (G protein)%2C beta polypeptide 1-like%2C transcript variant X5;transcript_id=XM_036159780.1;extra_copy_number=0
CM058256.1	Liftoff	exon	16491380	16491484	.	+	.	ID=exon-XM_036159780.1-3;Parent=rna-XM_036159780.1;Dbxref=GeneID:13972,GenBank:XM_036159780.1,MGI:MGI:1338057;gbkey=mRNA;gene=Gnb1l;product=guanine nucleotide binding protein (G protein)%2C beta polypeptide 1-like%2C transcript variant X5;transcript_id=XM_036159780.1;extra_copy_number=0
CM058256.1	Liftoff	exon	16493423	16493563	.	+	.	ID=exon-XM_036159780.1-4;Parent=rna-XM_036159780.1;Dbxref=GeneID:13972,GenBank:XM_036159780.1,MGI:MGI:1338057;gbkey=mRNA;gene=Gnb1l;product=guanine nucleotide binding protein (G protein)%2C beta polypeptide 1-like%2C transcript variant X5;transcript_id=XM_036159780.1;extra_copy_number=0
CM058256.1	Liftoff	exon	16493960	16494085	.	+	.	ID=exon-XM_036159780.1-5;Parent=rna-XM_036159780.1;Dbxref=GeneID:13972,GenBank:XM_036159780.1,MGI:MGI:1338057;gbkey=mRNA;gene=Gnb1l;product=guanine nucleotide binding protein (G protein)%2C beta polypeptide 1-like%2C transcript variant X5;transcript_id=XM_036159780.1;extra_copy_number=0
CM058256.1	Liftoff	exon	16497103	16497261	.	+	.	ID=exon-XM_036159780.1-6;Parent=rna-XM_036159780.1;Dbxref=GeneID:13972,GenBank:XM_036159780.1,MGI:MGI:1338057;gbkey=mRNA;gene=Gnb1l;product=guanine nucleotide binding protein (G protein)%2C beta polypeptide 1-like%2C transcript variant X5;transcript_id=XM_036159780.1;extra_copy_number=0
CM058256.1	Liftoff	exon	16498105	16498201	.	+	.	ID=exon-XM_036159780.1-7;Parent=rna-XM_036159780.1;Dbxref=GeneID:13972,GenBank:XM_036159780.1,MGI:MGI:1338057;gbkey=mRNA;gene=Gnb1l;product=guanine nucleotide binding protein (G protein)%2C beta polypeptide 1-like%2C transcript variant X5;transcript_id=XM_036159780.1;extra_copy_number=0
CM058256.1	Liftoff	exon	16501081	16501179	.	+	.	ID=exon-XM_036159780.1-8;Parent=rna-XM_036159780.1;Dbxref=GeneID:13972,GenBank:XM_036159780.1,MGI:MGI:1338057;gbkey=mRNA;gene=Gnb1l;product=guanine nucleotide binding protein (G protein)%2C beta polypeptide 1-like%2C transcript variant X5;transcript_id=XM_036159780.1;extra_copy_number=0
CM058256.1	Liftoff	exon	16505355	16505570	.	+	.	ID=exon-XM_036159780.1-9;Parent=rna-XM_036159780.1;Dbxref=GeneID:13972,GenBank:XM_036159780.1,MGI:MGI:1338057;gbkey=mRNA;gene=Gnb1l;product=guanine nucleotide binding protein (G protein)%2C beta polypeptide 1-like%2C transcript variant X5;transcript_id=XM_036159780.1;extra_copy_number=0
CM058256.1	Liftoff	exon	16517025	16519670	.	+	.	ID=exon-XM_036159780.1-10;Parent=rna-XM_036159780.1;Dbxref=GeneID:13972,GenBank:XM_036159780.1,MGI:MGI:1338057;gbkey=mRNA;gene=Gnb1l;product=guanine nucleotide binding protein (G protein)%2C beta polypeptide 1-like%2C transcript variant X5;transcript_id=XM_036159780.1;extra_copy_number=0
CM058256.1	Liftoff	CDS	16493439	16493563	.	+	.	ID=cds-XP_036015673.1;Parent=rna-XM_036159780.1;Dbxref=GeneID:13972,GenBank:XP_036015673.1,MGI:MGI:1338057;Name=XP_036015673.1;gbkey=CDS;gene=Gnb1l;product=guanine nucleotide-binding protein subunit beta-like protein 1 isoform X4;protein_id=XP_036015673.1;extra_copy_number=0
CM058256.1	Liftoff	CDS	16493960	16494085	.	+	.	ID=cds-XP_036015673.1;Parent=rna-XM_036159780.1;Dbxref=GeneID:13972,GenBank:XP_036015673.1,MGI:MGI:1338057;Name=XP_036015673.1;gbkey=CDS;gene=Gnb1l;product=guanine nucleotide-binding protein subunit beta-like protein 1 isoform X4;protein_id=XP_036015673.1;extra_copy_number=0
CM058256.1	Liftoff	CDS	16497103	16497261	.	+	.	ID=cds-XP_036015673.1;Parent=rna-XM_036159780.1;Dbxref=GeneID:13972,GenBank:XP_036015673.1,MGI:MGI:1338057;Name=XP_036015673.1;gbkey=CDS;gene=Gnb1l;product=guanine nucleotide-binding protein subunit beta-like protein 1 isoform X4;protein_id=XP_036015673.1;extra_copy_number=0
CM058256.1	Liftoff	CDS	16498105	16498201	.	+	.	ID=cds-XP_036015673.1;Parent=rna-XM_036159780.1;Dbxref=GeneID:13972,GenBank:XP_036015673.1,MGI:MGI:1338057;Name=XP_036015673.1;gbkey=CDS;gene=Gnb1l;product=guanine nucleotide-binding protein subunit beta-like protein 1 isoform X4;protein_id=XP_036015673.1;extra_copy_number=0
CM058256.1	Liftoff	CDS	16501081	16501179	.	+	.	ID=cds-XP_036015673.1;Parent=rna-XM_036159780.1;Dbxref=GeneID:13972,GenBank:XP_036015673.1,MGI:MGI:1338057;Name=XP_036015673.1;gbkey=CDS;gene=Gnb1l;product=guanine nucleotide-binding protein subunit beta-like protein 1 isoform X4;protein_id=XP_036015673.1;extra_copy_number=0
CM058256.1	Liftoff	CDS	16505355	16505570	.	+	.	ID=cds-XP_036015673.1;Parent=rna-XM_036159780.1;Dbxref=GeneID:13972,GenBank:XP_036015673.1,MGI:MGI:1338057;Name=XP_036015673.1;gbkey=CDS;gene=Gnb1l;product=guanine nucleotide-binding protein subunit beta-like protein 1 isoform X4;protein_id=XP_036015673.1;extra_copy_number=0
CM058256.1	Liftoff	CDS	16517025	16517276	.	+	.	ID=cds-XP_036015673.1;Parent=rna-XM_036159780.1;Dbxref=GeneID:13972,GenBank:XP_036015673.1,MGI:MGI:1338057;Name=XP_036015673.1;gbkey=CDS;gene=Gnb1l;product=guanine nucleotide-binding protein subunit beta-like protein 1 isoform X4;protein_id=XP_036015673.1;extra_copy_number=0
CM058256.1	Liftoff	mRNA	16451697	16519670	.	+	.	ID=rna-NM_001081682.2;Parent=gene-Gnb1l;Dbxref=GeneID:13972,GenBank:NM_001081682.2,MGI:MGI:1338057;Name=NM_001081682.2;gbkey=mRNA;gene=Gnb1l;product=guanine nucleotide binding protein (G protein)%2C beta polypeptide 1-like%2C transcript variant 1;tag=RefSeq Select;transcript_id=NM_001081682.2;matches_ref_protein=True;valid_ORF=True;extra_copy_number=0
CM058256.1	Liftoff	exon	16451697	16451835	.	+	.	ID=exon-NM_001081682.2-1;Parent=rna-NM_001081682.2;Dbxref=GeneID:13972,GenBank:NM_001081682.2,MGI:MGI:1338057;gbkey=mRNA;gene=Gnb1l;product=guanine nucleotide binding protein (G protein)%2C beta polypeptide 1-like%2C transcript variant 1;tag=RefSeq Select;transcript_id=NM_001081682.2;extra_copy_number=0
CM058256.1	Liftoff	exon	16452030	16452124	.	+	.	ID=exon-NM_001081682.2-2;Parent=rna-NM_001081682.2;Dbxref=GeneID:13972,GenBank:NM_001081682.2,MGI:MGI:1338057;gbkey=mRNA;gene=Gnb1l;product=guanine nucleotide binding protein (G protein)%2C beta polypeptide 1-like%2C transcript variant 1;tag=RefSeq Select;transcript_id=NM_001081682.2;extra_copy_number=0
CM058256.1	Liftoff	exon	16493423	16493563	.	+	.	ID=exon-NM_001081682.2-3;Parent=rna-NM_001081682.2;Dbxref=GeneID:13972,GenBank:NM_001081682.2,MGI:MGI:1338057;gbkey=mRNA;gene=Gnb1l;product=guanine nucleotide binding protein (G protein)%2C beta polypeptide 1-like%2C transcript variant 1;tag=RefSeq Select;transcript_id=NM_001081682.2;extra_copy_number=0
CM058256.1	Liftoff	exon	16493960	16494085	.	+	.	ID=exon-NM_001081682.2-4;Parent=rna-NM_001081682.2;Dbxref=GeneID:13972,GenBank:NM_001081682.2,MGI:MGI:1338057;gbkey=mRNA;gene=Gnb1l;product=guanine nucleotide binding protein (G protein)%2C beta polypeptide 1-like%2C transcript variant 1;tag=RefSeq Select;transcript_id=NM_001081682.2;extra_copy_number=0
CM058256.1	Liftoff	exon	16497099	16497261	.	+	.	ID=exon-NM_001081682.2-5;Parent=rna-NM_001081682.2;Dbxref=GeneID:13972,GenBank:NM_001081682.2,MGI:MGI:1338057;gbkey=mRNA;gene=Gnb1l;product=guanine nucleotide binding protein (G protein)%2C beta polypeptide 1-like%2C transcript variant 1;tag=RefSeq Select;transcript_id=NM_001081682.2;extra_copy_number=0
CM058256.1	Liftoff	exon	16501081	16501179	.	+	.	ID=exon-NM_001081682.2-6;Parent=rna-NM_001081682.2;Dbxref=GeneID:13972,GenBank:NM_001081682.2,MGI:MGI:1338057;gbkey=mRNA;gene=Gnb1l;product=guanine nucleotide binding protein (G protein)%2C beta polypeptide 1-like%2C transcript variant 1;tag=RefSeq Select;transcript_id=NM_001081682.2;extra_copy_number=0
CM058256.1	Liftoff	exon	16505355	16505570	.	+	.	ID=exon-NM_001081682.2-7;Parent=rna-NM_001081682.2;Dbxref=GeneID:13972,GenBank:NM_001081682.2,MGI:MGI:1338057;gbkey=mRNA;gene=Gnb1l;product=guanine nucleotide binding protein (G protein)%2C beta polypeptide 1-like%2C transcript variant 1;tag=RefSeq Select;transcript_id=NM_001081682.2;extra_copy_number=0
CM058256.1	Liftoff	exon	16517025	16519670	.	+	.	ID=exon-NM_001081682.2-8;Parent=rna-NM_001081682.2;Dbxref=GeneID:13972,GenBank:NM_001081682.2,MGI:MGI:1338057;gbkey=mRNA;gene=Gnb1l;product=guanine nucleotide binding protein (G protein)%2C beta polypeptide 1-like%2C transcript variant 1;tag=RefSeq Select;transcript_id=NM_001081682.2;extra_copy_number=0
CM058256.1	Liftoff	CDS	16493439	16493563	.	+	.	ID=cds-NP_001075151.1;Parent=rna-NM_001081682.2;Dbxref=CCDS:CCDS28022.1,GeneID:13972,GenBank:NP_001075151.1,MGI:MGI:1338057;Name=NP_001075151.1;Note=isoform 1 is encoded by transcript variant 1;gbkey=CDS;gene=Gnb1l;product=guanine nucleotide-binding protein subunit beta-like protein 1 isoform 1;protein_id=NP_001075151.1;tag=RefSeq Select;extra_copy_number=0
CM058256.1	Liftoff	CDS	16493960	16494085	.	+	.	ID=cds-NP_001075151.1;Parent=rna-NM_001081682.2;Dbxref=CCDS:CCDS28022.1,GeneID:13972,GenBank:NP_001075151.1,MGI:MGI:1338057;Name=NP_001075151.1;Note=isoform 1 is encoded by transcript variant 1;gbkey=CDS;gene=Gnb1l;product=guanine nucleotide-binding protein subunit beta-like protein 1 isoform 1;protein_id=NP_001075151.1;tag=RefSeq Select;extra_copy_number=0
CM058256.1	Liftoff	CDS	16497099	16497261	.	+	.	ID=cds-NP_001075151.1;Parent=rna-NM_001081682.2;Dbxref=CCDS:CCDS28022.1,GeneID:13972,GenBank:NP_001075151.1,MGI:MGI:1338057;Name=NP_001075151.1;Note=isoform 1 is encoded by transcript variant 1;gbkey=CDS;gene=Gnb1l;product=guanine nucleotide-binding protein subunit beta-like protein 1 isoform 1;protein_id=NP_001075151.1;tag=RefSeq Select;extra_copy_number=0
CM058256.1	Liftoff	CDS	16501081	16501179	.	+	.	ID=cds-NP_001075151.1;Parent=rna-NM_001081682.2;Dbxref=CCDS:CCDS28022.1,GeneID:13972,GenBank:NP_001075151.1,MGI:MGI:1338057;Name=NP_001075151.1;Note=isoform 1 is encoded by transcript variant 1;gbkey=CDS;gene=Gnb1l;product=guanine nucleotide-binding protein subunit beta-like protein 1 isoform 1;protein_id=NP_001075151.1;tag=RefSeq Select;extra_copy_number=0
CM058256.1	Liftoff	CDS	16505355	16505570	.	+	.	ID=cds-NP_001075151.1;Parent=rna-NM_001081682.2;Dbxref=CCDS:CCDS28022.1,GeneID:13972,GenBank:NP_001075151.1,MGI:MGI:1338057;Name=NP_001075151.1;Note=isoform 1 is encoded by transcript variant 1;gbkey=CDS;gene=Gnb1l;product=guanine nucleotide-binding protein subunit beta-like protein 1 isoform 1;protein_id=NP_001075151.1;tag=RefSeq Select;extra_copy_number=0
CM058256.1	Liftoff	CDS	16517025	16517276	.	+	.	ID=cds-NP_001075151.1;Parent=rna-NM_001081682.2;Dbxref=CCDS:CCDS28022.1,GeneID:13972,GenBank:NP_001075151.1,MGI:MGI:1338057;Name=NP_001075151.1;Note=isoform 1 is encoded by transcript variant 1;gbkey=CDS;gene=Gnb1l;product=guanine nucleotide-binding protein subunit beta-like protein 1 isoform 1;protein_id=NP_001075151.1;tag=RefSeq Select;extra_copy_number=0
CM058256.1	Liftoff	mRNA	16451697	16519670	.	+	.	ID=rna-NM_001285491.1;Parent=gene-Gnb1l;Dbxref=GeneID:13972,GenBank:NM_001285491.1,MGI:MGI:1338057;Name=NM_001285491.1;gbkey=mRNA;gene=Gnb1l;product=guanine nucleotide binding protein (G protein)%2C beta polypeptide 1-like%2C transcript variant 3;transcript_id=NM_001285491.1;matches_ref_protein=True;valid_ORF=True;extra_copy_number=0
CM058256.1	Liftoff	exon	16451697	16451835	.	+	.	ID=exon-NM_001285491.1-1;Parent=rna-NM_001285491.1;Dbxref=GeneID:13972,GenBank:NM_001285491.1,MGI:MGI:1338057;gbkey=mRNA;gene=Gnb1l;product=guanine nucleotide binding protein (G protein)%2C beta polypeptide 1-like%2C transcript variant 3;transcript_id=NM_001285491.1;extra_copy_number=0
CM058256.1	Liftoff	exon	16452030	16452124	.	+	.	ID=exon-NM_001285491.1-2;Parent=rna-NM_001285491.1;Dbxref=GeneID:13972,GenBank:NM_001285491.1,MGI:MGI:1338057;gbkey=mRNA;gene=Gnb1l;product=guanine nucleotide binding protein (G protein)%2C beta polypeptide 1-like%2C transcript variant 3;transcript_id=NM_001285491.1;extra_copy_number=0
CM058256.1	Liftoff	exon	16493423	16493563	.	+	.	ID=exon-NM_001285491.1-3;Parent=rna-NM_001285491.1;Dbxref=GeneID:13972,GenBank:NM_001285491.1,MGI:MGI:1338057;gbkey=mRNA;gene=Gnb1l;product=guanine nucleotide binding protein (G protein)%2C beta polypeptide 1-like%2C transcript variant 3;transcript_id=NM_001285491.1;extra_copy_number=0
CM058256.1	Liftoff	exon	16493960	16494085	.	+	.	ID=exon-NM_001285491.1-4;Parent=rna-NM_001285491.1;Dbxref=GeneID:13972,GenBank:NM_001285491.1,MGI:MGI:1338057;gbkey=mRNA;gene=Gnb1l;product=guanine nucleotide binding protein (G protein)%2C beta polypeptide 1-like%2C transcript variant 3;transcript_id=NM_001285491.1;extra_copy_number=0
CM058256.1	Liftoff	exon	16497103	16497261	.	+	.	ID=exon-NM_001285491.1-5;Parent=rna-NM_001285491.1;Dbxref=GeneID:13972,GenBank:NM_001285491.1,MGI:MGI:1338057;gbkey=mRNA;gene=Gnb1l;product=guanine nucleotide binding protein (G protein)%2C beta polypeptide 1-like%2C transcript variant 3;transcript_id=NM_001285491.1;extra_copy_number=0
CM058256.1	Liftoff	exon	16501081	16501179	.	+	.	ID=exon-NM_001285491.1-6;Parent=rna-NM_001285491.1;Dbxref=GeneID:13972,GenBank:NM_001285491.1,MGI:MGI:1338057;gbkey=mRNA;gene=Gnb1l;product=guanine nucleotide binding protein (G protein)%2C beta polypeptide 1-like%2C transcript variant 3;transcript_id=NM_001285491.1;extra_copy_number=0
CM058256.1	Liftoff	exon	16505355	16505570	.	+	.	ID=exon-NM_001285491.1-7;Parent=rna-NM_001285491.1;Dbxref=GeneID:13972,GenBank:NM_001285491.1,MGI:MGI:1338057;gbkey=mRNA;gene=Gnb1l;product=guanine nucleotide binding protein (G protein)%2C beta polypeptide 1-like%2C transcript variant 3;transcript_id=NM_001285491.1;extra_copy_number=0
CM058256.1	Liftoff	exon	16517025	16519670	.	+	.	ID=exon-NM_001285491.1-8;Parent=rna-NM_001285491.1;Dbxref=GeneID:13972,GenBank:NM_001285491.1,MGI:MGI:1338057;gbkey=mRNA;gene=Gnb1l;product=guanine nucleotide binding protein (G protein)%2C beta polypeptide 1-like%2C transcript variant 3;transcript_id=NM_001285491.1;extra_copy_number=0
CM058256.1	Liftoff	CDS	16497157	16497261	.	+	.	ID=cds-NP_001272420.1;Parent=rna-NM_001285491.1;Dbxref=GeneID:13972,GenBank:NP_001272420.1,MGI:MGI:1338057;Name=NP_001272420.1;Note=isoform 2 is encoded by transcript variant 3;gbkey=CDS;gene=Gnb1l;product=guanine nucleotide-binding protein subunit beta-like protein 1 isoform 2;protein_id=NP_001272420.1;extra_copy_number=0
CM058256.1	Liftoff	CDS	16501081	16501179	.	+	.	ID=cds-NP_001272420.1;Parent=rna-NM_001285491.1;Dbxref=GeneID:13972,GenBank:NP_001272420.1,MGI:MGI:1338057;Name=NP_001272420.1;Note=isoform 2 is encoded by transcript variant 3;gbkey=CDS;gene=Gnb1l;product=guanine nucleotide-binding protein subunit beta-like protein 1 isoform 2;protein_id=NP_001272420.1;extra_copy_number=0
CM058256.1	Liftoff	CDS	16505355	16505570	.	+	.	ID=cds-NP_001272420.1;Parent=rna-NM_001285491.1;Dbxref=GeneID:13972,GenBank:NP_001272420.1,MGI:MGI:1338057;Name=NP_001272420.1;Note=isoform 2 is encoded by transcript variant 3;gbkey=CDS;gene=Gnb1l;product=guanine nucleotide-binding protein subunit beta-like protein 1 isoform 2;protein_id=NP_001272420.1;extra_copy_number=0
CM058256.1	Liftoff	CDS	16517025	16517276	.	+	.	ID=cds-NP_001272420.1;Parent=rna-NM_001285491.1;Dbxref=GeneID:13972,GenBank:NP_001272420.1,MGI:MGI:1338057;Name=NP_001272420.1;Note=isoform 2 is encoded by transcript variant 3;gbkey=CDS;gene=Gnb1l;product=guanine nucleotide-binding protein subunit beta-like protein 1 isoform 2;protein_id=NP_001272420.1;extra_copy_number=0
CM058256.1	Liftoff	mRNA	16451841	16519670	.	+	.	ID=rna-XM_017316874.3;Parent=gene-Gnb1l;Dbxref=GeneID:13972,GenBank:XM_017316874.3,MGI:MGI:1338057;Name=XM_017316874.3;gbkey=mRNA;gene=Gnb1l;model_evidence=Supporting evidence includes similarity to: 15 ESTs%2C 82 long SRA reads%2C and 99%25 coverage of the annotated genomic feature by RNAseq alignments%2C including 29 samples with support for all annotated introns;product=guanine nucleotide binding protein (G protein)%2C beta polypeptide 1-like%2C transcript variant X11;transcript_id=XM_017316874.3;matches_ref_protein=True;valid_ORF=True;extra_copy_number=0
CM058256.1	Liftoff	exon	16451841	16451935	.	+	.	ID=exon-XM_017316874.3-1;Parent=rna-XM_017316874.3;Dbxref=GeneID:13972,GenBank:XM_017316874.3,MGI:MGI:1338057;gbkey=mRNA;gene=Gnb1l;product=guanine nucleotide binding protein (G protein)%2C beta polypeptide 1-like%2C transcript variant X11;transcript_id=XM_017316874.3;extra_copy_number=0
CM058256.1	Liftoff	exon	16452030	16452124	.	+	.	ID=exon-XM_017316874.3-2;Parent=rna-XM_017316874.3;Dbxref=GeneID:13972,GenBank:XM_017316874.3,MGI:MGI:1338057;gbkey=mRNA;gene=Gnb1l;product=guanine nucleotide binding protein (G protein)%2C beta polypeptide 1-like%2C transcript variant X11;transcript_id=XM_017316874.3;extra_copy_number=0
CM058256.1	Liftoff	exon	16501081	16501179	.	+	.	ID=exon-XM_017316874.3-3;Parent=rna-XM_017316874.3;Dbxref=GeneID:13972,GenBank:XM_017316874.3,MGI:MGI:1338057;gbkey=mRNA;gene=Gnb1l;product=guanine nucleotide binding protein (G protein)%2C beta polypeptide 1-like%2C transcript variant X11;transcript_id=XM_017316874.3;extra_copy_number=0
CM058256.1	Liftoff	exon	16505355	16505570	.	+	.	ID=exon-XM_017316874.3-4;Parent=rna-XM_017316874.3;Dbxref=GeneID:13972,GenBank:XM_017316874.3,MGI:MGI:1338057;gbkey=mRNA;gene=Gnb1l;product=guanine nucleotide binding protein (G protein)%2C beta polypeptide 1-like%2C transcript variant X11;transcript_id=XM_017316874.3;extra_copy_number=0
CM058256.1	Liftoff	exon	16517025	16519670	.	+	.	ID=exon-XM_017316874.3-5;Parent=rna-XM_017316874.3;Dbxref=GeneID:13972,GenBank:XM_017316874.3,MGI:MGI:1338057;gbkey=mRNA;gene=Gnb1l;product=guanine nucleotide binding protein (G protein)%2C beta polypeptide 1-like%2C transcript variant X11;transcript_id=XM_017316874.3;extra_copy_number=0
CM058256.1	Liftoff	CDS	16501096	16501179	.	+	.	ID=cds-XP_017172363.1;Parent=rna-XM_017316874.3;Dbxref=GeneID:13972,GenBank:XP_017172363.1,MGI:MGI:1338057;Name=XP_017172363.1;gbkey=CDS;gene=Gnb1l;product=guanine nucleotide-binding protein subunit beta-like protein 1 isoform X7;protein_id=XP_017172363.1;extra_copy_number=0
CM058256.1	Liftoff	CDS	16505355	16505570	.	+	.	ID=cds-XP_017172363.1;Parent=rna-XM_017316874.3;Dbxref=GeneID:13972,GenBank:XP_017172363.1,MGI:MGI:1338057;Name=XP_017172363.1;gbkey=CDS;gene=Gnb1l;product=guanine nucleotide-binding protein subunit beta-like protein 1 isoform X7;protein_id=XP_017172363.1;extra_copy_number=0
CM058256.1	Liftoff	CDS	16517025	16517276	.	+	.	ID=cds-XP_017172363.1;Parent=rna-XM_017316874.3;Dbxref=GeneID:13972,GenBank:XP_017172363.1,MGI:MGI:1338057;Name=XP_017172363.1;gbkey=CDS;gene=Gnb1l;product=guanine nucleotide-binding protein subunit beta-like protein 1 isoform X7;protein_id=XP_017172363.1;extra_copy_number=0
CM058256.1	Liftoff	mRNA	16451842	16519670	.	+	.	ID=rna-XM_030248975.1;Parent=gene-Gnb1l;Dbxref=GeneID:13972,GenBank:XM_030248975.1,MGI:MGI:1338057;Name=XM_030248975.1;gbkey=mRNA;gene=Gnb1l;model_evidence=Supporting evidence includes similarity to: 15 ESTs%2C 87 long SRA reads%2C and 100%25 coverage of the annotated genomic feature by RNAseq alignments%2C including 21 samples with support for all annotated introns;product=guanine nucleotide binding protein (G protein)%2C beta polypeptide 1-like%2C transcript variant X8;transcript_id=XM_030248975.1;matches_ref_protein=True;valid_ORF=True;extra_copy_number=0
CM058256.1	Liftoff	exon	16451842	16451935	.	+	.	ID=exon-XM_030248975.1-1;Parent=rna-XM_030248975.1;Dbxref=GeneID:13972,GenBank:XM_030248975.1,MGI:MGI:1338057;gbkey=mRNA;gene=Gnb1l;product=guanine nucleotide binding protein (G protein)%2C beta polypeptide 1-like%2C transcript variant X8;transcript_id=XM_030248975.1;extra_copy_number=0
CM058256.1	Liftoff	exon	16452030	16452124	.	+	.	ID=exon-XM_030248975.1-2;Parent=rna-XM_030248975.1;Dbxref=GeneID:13972,GenBank:XM_030248975.1,MGI:MGI:1338057;gbkey=mRNA;gene=Gnb1l;product=guanine nucleotide binding protein (G protein)%2C beta polypeptide 1-like%2C transcript variant X8;transcript_id=XM_030248975.1;extra_copy_number=0
CM058256.1	Liftoff	exon	16493423	16493563	.	+	.	ID=exon-XM_030248975.1-3;Parent=rna-XM_030248975.1;Dbxref=GeneID:13972,GenBank:XM_030248975.1,MGI:MGI:1338057;gbkey=mRNA;gene=Gnb1l;product=guanine nucleotide binding protein (G protein)%2C beta polypeptide 1-like%2C transcript variant X8;transcript_id=XM_030248975.1;extra_copy_number=0
CM058256.1	Liftoff	exon	16493960	16494085	.	+	.	ID=exon-XM_030248975.1-4;Parent=rna-XM_030248975.1;Dbxref=GeneID:13972,GenBank:XM_030248975.1,MGI:MGI:1338057;gbkey=mRNA;gene=Gnb1l;product=guanine nucleotide binding protein (G protein)%2C beta polypeptide 1-like%2C transcript variant X8;transcript_id=XM_030248975.1;extra_copy_number=0
CM058256.1	Liftoff	exon	16497099	16497261	.	+	.	ID=exon-XM_030248975.1-5;Parent=rna-XM_030248975.1;Dbxref=GeneID:13972,GenBank:XM_030248975.1,MGI:MGI:1338057;gbkey=mRNA;gene=Gnb1l;product=guanine nucleotide binding protein (G protein)%2C beta polypeptide 1-like%2C transcript variant X8;transcript_id=XM_030248975.1;extra_copy_number=0
CM058256.1	Liftoff	exon	16501081	16501179	.	+	.	ID=exon-XM_030248975.1-6;Parent=rna-XM_030248975.1;Dbxref=GeneID:13972,GenBank:XM_030248975.1,MGI:MGI:1338057;gbkey=mRNA;gene=Gnb1l;product=guanine nucleotide binding protein (G protein)%2C beta polypeptide 1-like%2C transcript variant X8;transcript_id=XM_030248975.1;extra_copy_number=0
CM058256.1	Liftoff	exon	16517025	16519670	.	+	.	ID=exon-XM_030248975.1-7;Parent=rna-XM_030248975.1;Dbxref=GeneID:13972,GenBank:XM_030248975.1,MGI:MGI:1338057;gbkey=mRNA;gene=Gnb1l;product=guanine nucleotide binding protein (G protein)%2C beta polypeptide 1-like%2C transcript variant X8;transcript_id=XM_030248975.1;extra_copy_number=0
CM058256.1	Liftoff	CDS	16493439	16493563	.	+	.	ID=cds-XP_030104835.1;Parent=rna-XM_030248975.1;Dbxref=GeneID:13972,GenBank:XP_030104835.1,MGI:MGI:1338057;Name=XP_030104835.1;gbkey=CDS;gene=Gnb1l;product=guanine nucleotide-binding protein subunit beta-like protein 1 isoform X6;protein_id=XP_030104835.1;extra_copy_number=0
CM058256.1	Liftoff	CDS	16493960	16494085	.	+	.	ID=cds-XP_030104835.1;Parent=rna-XM_030248975.1;Dbxref=GeneID:13972,GenBank:XP_030104835.1,MGI:MGI:1338057;Name=XP_030104835.1;gbkey=CDS;gene=Gnb1l;product=guanine nucleotide-binding protein subunit beta-like protein 1 isoform X6;protein_id=XP_030104835.1;extra_copy_number=0
CM058256.1	Liftoff	CDS	16497099	16497261	.	+	.	ID=cds-XP_030104835.1;Parent=rna-XM_030248975.1;Dbxref=GeneID:13972,GenBank:XP_030104835.1,MGI:MGI:1338057;Name=XP_030104835.1;gbkey=CDS;gene=Gnb1l;product=guanine nucleotide-binding protein subunit beta-like protein 1 isoform X6;protein_id=XP_030104835.1;extra_copy_number=0
CM058256.1	Liftoff	CDS	16501081	16501179	.	+	.	ID=cds-XP_030104835.1;Parent=rna-XM_030248975.1;Dbxref=GeneID:13972,GenBank:XP_030104835.1,MGI:MGI:1338057;Name=XP_030104835.1;gbkey=CDS;gene=Gnb1l;product=guanine nucleotide-binding protein subunit beta-like protein 1 isoform X6;protein_id=XP_030104835.1;extra_copy_number=0
CM058256.1	Liftoff	CDS	16517025	16517276	.	+	.	ID=cds-XP_030104835.1;Parent=rna-XM_030248975.1;Dbxref=GeneID:13972,GenBank:XP_030104835.1,MGI:MGI:1338057;Name=XP_030104835.1;gbkey=CDS;gene=Gnb1l;product=guanine nucleotide-binding protein subunit beta-like protein 1 isoform X6;protein_id=XP_030104835.1;extra_copy_number=0
CM058256.1	Liftoff	mRNA	16451843	16519670	.	+	.	ID=rna-XM_030248976.1;Parent=gene-Gnb1l;Dbxref=GeneID:13972,GenBank:XM_030248976.1,MGI:MGI:1338057;Name=XM_030248976.1;gbkey=mRNA;gene=Gnb1l;model_evidence=Supporting evidence includes similarity to: 15 ESTs%2C 1 Protein%2C 111 long SRA reads%2C and 100%25 coverage of the annotated genomic feature by RNAseq alignments%2C including 40 samples with support for all annotated introns;product=guanine nucleotide binding protein (G protein)%2C beta polypeptide 1-like%2C transcript variant X9;transcript_id=XM_030248976.1;matches_ref_protein=True;valid_ORF=True;extra_copy_number=0
CM058256.1	Liftoff	exon	16451843	16451935	.	+	.	ID=exon-XM_030248976.1-1;Parent=rna-XM_030248976.1;Dbxref=GeneID:13972,GenBank:XM_030248976.1,MGI:MGI:1338057;gbkey=mRNA;gene=Gnb1l;product=guanine nucleotide binding protein (G protein)%2C beta polypeptide 1-like%2C transcript variant X9;transcript_id=XM_030248976.1;extra_copy_number=0
CM058256.1	Liftoff	exon	16452030	16452124	.	+	.	ID=exon-XM_030248976.1-2;Parent=rna-XM_030248976.1;Dbxref=GeneID:13972,GenBank:XM_030248976.1,MGI:MGI:1338057;gbkey=mRNA;gene=Gnb1l;product=guanine nucleotide binding protein (G protein)%2C beta polypeptide 1-like%2C transcript variant X9;transcript_id=XM_030248976.1;extra_copy_number=0
CM058256.1	Liftoff	exon	16493423	16493563	.	+	.	ID=exon-XM_030248976.1-3;Parent=rna-XM_030248976.1;Dbxref=GeneID:13972,GenBank:XM_030248976.1,MGI:MGI:1338057;gbkey=mRNA;gene=Gnb1l;product=guanine nucleotide binding protein (G protein)%2C beta polypeptide 1-like%2C transcript variant X9;transcript_id=XM_030248976.1;extra_copy_number=0
CM058256.1	Liftoff	exon	16493960	16494085	.	+	.	ID=exon-XM_030248976.1-4;Parent=rna-XM_030248976.1;Dbxref=GeneID:13972,GenBank:XM_030248976.1,MGI:MGI:1338057;gbkey=mRNA;gene=Gnb1l;product=guanine nucleotide binding protein (G protein)%2C beta polypeptide 1-like%2C transcript variant X9;transcript_id=XM_030248976.1;extra_copy_number=0
CM058256.1	Liftoff	exon	16497103	16497261	.	+	.	ID=exon-XM_030248976.1-5;Parent=rna-XM_030248976.1;Dbxref=GeneID:13972,GenBank:XM_030248976.1,MGI:MGI:1338057;gbkey=mRNA;gene=Gnb1l;product=guanine nucleotide binding protein (G protein)%2C beta polypeptide 1-like%2C transcript variant X9;transcript_id=XM_030248976.1;extra_copy_number=0
CM058256.1	Liftoff	exon	16501081	16501179	.	+	.	ID=exon-XM_030248976.1-6;Parent=rna-XM_030248976.1;Dbxref=GeneID:13972,GenBank:XM_030248976.1,MGI:MGI:1338057;gbkey=mRNA;gene=Gnb1l;product=guanine nucleotide binding protein (G protein)%2C beta polypeptide 1-like%2C transcript variant X9;transcript_id=XM_030248976.1;extra_copy_number=0
CM058256.1	Liftoff	exon	16505355	16505570	.	+	.	ID=exon-XM_030248976.1-7;Parent=rna-XM_030248976.1;Dbxref=GeneID:13972,GenBank:XM_030248976.1,MGI:MGI:1338057;gbkey=mRNA;gene=Gnb1l;product=guanine nucleotide binding protein (G protein)%2C beta polypeptide 1-like%2C transcript variant X9;transcript_id=XM_030248976.1;extra_copy_number=0
CM058256.1	Liftoff	exon	16517025	16519670	.	+	.	ID=exon-XM_030248976.1-8;Parent=rna-XM_030248976.1;Dbxref=GeneID:13972,GenBank:XM_030248976.1,MGI:MGI:1338057;gbkey=mRNA;gene=Gnb1l;product=guanine nucleotide binding protein (G protein)%2C beta polypeptide 1-like%2C transcript variant X9;transcript_id=XM_030248976.1;extra_copy_number=0
CM058256.1	Liftoff	CDS	16497157	16497261	.	+	.	ID=cds-XP_030104836.1;Parent=rna-XM_030248976.1;Dbxref=GeneID:13972,GenBank:XP_030104836.1,MGI:MGI:1338057;Name=XP_030104836.1;gbkey=CDS;gene=Gnb1l;product=guanine nucleotide-binding protein subunit beta-like protein 1 isoform X1;protein_id=XP_030104836.1;extra_copy_number=0
CM058256.1	Liftoff	CDS	16501081	16501179	.	+	.	ID=cds-XP_030104836.1;Parent=rna-XM_030248976.1;Dbxref=GeneID:13972,GenBank:XP_030104836.1,MGI:MGI:1338057;Name=XP_030104836.1;gbkey=CDS;gene=Gnb1l;product=guanine nucleotide-binding protein subunit beta-like protein 1 isoform X1;protein_id=XP_030104836.1;extra_copy_number=0
CM058256.1	Liftoff	CDS	16505355	16505570	.	+	.	ID=cds-XP_030104836.1;Parent=rna-XM_030248976.1;Dbxref=GeneID:13972,GenBank:XP_030104836.1,MGI:MGI:1338057;Name=XP_030104836.1;gbkey=CDS;gene=Gnb1l;product=guanine nucleotide-binding protein subunit beta-like protein 1 isoform X1;protein_id=XP_030104836.1;extra_copy_number=0
CM058256.1	Liftoff	CDS	16517025	16517276	.	+	.	ID=cds-XP_030104836.1;Parent=rna-XM_030248976.1;Dbxref=GeneID:13972,GenBank:XP_030104836.1,MGI:MGI:1338057;Name=XP_030104836.1;gbkey=CDS;gene=Gnb1l;product=guanine nucleotide-binding protein subunit beta-like protein 1 isoform X1;protein_id=XP_030104836.1;extra_copy_number=0
CM058256.1	Liftoff	mRNA	16451855	16519670	.	+	.	ID=rna-NM_001285493.1;Parent=gene-Gnb1l;Dbxref=GeneID:13972,GenBank:NM_001285493.1,MGI:MGI:1338057;Name=NM_001285493.1;gbkey=mRNA;gene=Gnb1l;product=guanine nucleotide binding protein (G protein)%2C beta polypeptide 1-like%2C transcript variant 5;transcript_id=NM_001285493.1;matches_ref_protein=True;valid_ORF=True;extra_copy_number=0
CM058256.1	Liftoff	exon	16451855	16451935	.	+	.	ID=exon-NM_001285493.1-1;Parent=rna-NM_001285493.1;Dbxref=GeneID:13972,GenBank:NM_001285493.1,MGI:MGI:1338057;gbkey=mRNA;gene=Gnb1l;product=guanine nucleotide binding protein (G protein)%2C beta polypeptide 1-like%2C transcript variant 5;transcript_id=NM_001285493.1;extra_copy_number=0
CM058256.1	Liftoff	exon	16452030	16452124	.	+	.	ID=exon-NM_001285493.1-2;Parent=rna-NM_001285493.1;Dbxref=GeneID:13972,GenBank:NM_001285493.1,MGI:MGI:1338057;gbkey=mRNA;gene=Gnb1l;product=guanine nucleotide binding protein (G protein)%2C beta polypeptide 1-like%2C transcript variant 5;transcript_id=NM_001285493.1;extra_copy_number=0
CM058256.1	Liftoff	exon	16493423	16493563	.	+	.	ID=exon-NM_001285493.1-3;Parent=rna-NM_001285493.1;Dbxref=GeneID:13972,GenBank:NM_001285493.1,MGI:MGI:1338057;gbkey=mRNA;gene=Gnb1l;product=guanine nucleotide binding protein (G protein)%2C beta polypeptide 1-like%2C transcript variant 5;transcript_id=NM_001285493.1;extra_copy_number=0
CM058256.1	Liftoff	exon	16493960	16494085	.	+	.	ID=exon-NM_001285493.1-4;Parent=rna-NM_001285493.1;Dbxref=GeneID:13972,GenBank:NM_001285493.1,MGI:MGI:1338057;gbkey=mRNA;gene=Gnb1l;product=guanine nucleotide binding protein (G protein)%2C beta polypeptide 1-like%2C transcript variant 5;transcript_id=NM_001285493.1;extra_copy_number=0
CM058256.1	Liftoff	exon	16497103	16497261	.	+	.	ID=exon-NM_001285493.1-5;Parent=rna-NM_001285493.1;Dbxref=GeneID:13972,GenBank:NM_001285493.1,MGI:MGI:1338057;gbkey=mRNA;gene=Gnb1l;product=guanine nucleotide binding protein (G protein)%2C beta polypeptide 1-like%2C transcript variant 5;transcript_id=NM_001285493.1;extra_copy_number=0
CM058256.1	Liftoff	exon	16498105	16498201	.	+	.	ID=exon-NM_001285493.1-6;Parent=rna-NM_001285493.1;Dbxref=GeneID:13972,GenBank:NM_001285493.1,MGI:MGI:1338057;gbkey=mRNA;gene=Gnb1l;product=guanine nucleotide binding protein (G protein)%2C beta polypeptide 1-like%2C transcript variant 5;transcript_id=NM_001285493.1;extra_copy_number=0
CM058256.1	Liftoff	exon	16501081	16501179	.	+	.	ID=exon-NM_001285493.1-7;Parent=rna-NM_001285493.1;Dbxref=GeneID:13972,GenBank:NM_001285493.1,MGI:MGI:1338057;gbkey=mRNA;gene=Gnb1l;product=guanine nucleotide binding protein (G protein)%2C beta polypeptide 1-like%2C transcript variant 5;transcript_id=NM_001285493.1;extra_copy_number=0
CM058256.1	Liftoff	exon	16505355	16505570	.	+	.	ID=exon-NM_001285493.1-8;Parent=rna-NM_001285493.1;Dbxref=GeneID:13972,GenBank:NM_001285493.1,MGI:MGI:1338057;gbkey=mRNA;gene=Gnb1l;product=guanine nucleotide binding protein (G protein)%2C beta polypeptide 1-like%2C transcript variant 5;transcript_id=NM_001285493.1;extra_copy_number=0
CM058256.1	Liftoff	exon	16517025	16519670	.	+	.	ID=exon-NM_001285493.1-9;Parent=rna-NM_001285493.1;Dbxref=GeneID:13972,GenBank:NM_001285493.1,MGI:MGI:1338057;gbkey=mRNA;gene=Gnb1l;product=guanine nucleotide binding protein (G protein)%2C beta polypeptide 1-like%2C transcript variant 5;transcript_id=NM_001285493.1;extra_copy_number=0
CM058256.1	Liftoff	CDS	16493439	16493563	.	+	.	ID=cds-NP_001272422.1;Parent=rna-NM_001285493.1;Dbxref=CCDS:CCDS88896.1,GeneID:13972,GenBank:NP_001272422.1,MGI:MGI:1338057;Name=NP_001272422.1;Note=isoform 3 is encoded by transcript variant 5;gbkey=CDS;gene=Gnb1l;product=guanine nucleotide-binding protein subunit beta-like protein 1 isoform 3;protein_id=NP_001272422.1;extra_copy_number=0
CM058256.1	Liftoff	CDS	16493960	16494085	.	+	.	ID=cds-NP_001272422.1;Parent=rna-NM_001285493.1;Dbxref=CCDS:CCDS88896.1,GeneID:13972,GenBank:NP_001272422.1,MGI:MGI:1338057;Name=NP_001272422.1;Note=isoform 3 is encoded by transcript variant 5;gbkey=CDS;gene=Gnb1l;product=guanine nucleotide-binding protein subunit beta-like protein 1 isoform 3;protein_id=NP_001272422.1;extra_copy_number=0
CM058256.1	Liftoff	CDS	16497103	16497261	.	+	.	ID=cds-NP_001272422.1;Parent=rna-NM_001285493.1;Dbxref=CCDS:CCDS88896.1,GeneID:13972,GenBank:NP_001272422.1,MGI:MGI:1338057;Name=NP_001272422.1;Note=isoform 3 is encoded by transcript variant 5;gbkey=CDS;gene=Gnb1l;product=guanine nucleotide-binding protein subunit beta-like protein 1 isoform 3;protein_id=NP_001272422.1;extra_copy_number=0
CM058256.1	Liftoff	CDS	16498105	16498201	.	+	.	ID=cds-NP_001272422.1;Parent=rna-NM_001285493.1;Dbxref=CCDS:CCDS88896.1,GeneID:13972,GenBank:NP_001272422.1,MGI:MGI:1338057;Name=NP_001272422.1;Note=isoform 3 is encoded by transcript variant 5;gbkey=CDS;gene=Gnb1l;product=guanine nucleotide-binding protein subunit beta-like protein 1 isoform 3;protein_id=NP_001272422.1;extra_copy_number=0
CM058256.1	Liftoff	CDS	16501081	16501179	.	+	.	ID=cds-NP_001272422.1;Parent=rna-NM_001285493.1;Dbxref=CCDS:CCDS88896.1,GeneID:13972,GenBank:NP_001272422.1,MGI:MGI:1338057;Name=NP_001272422.1;Note=isoform 3 is encoded by transcript variant 5;gbkey=CDS;gene=Gnb1l;product=guanine nucleotide-binding protein subunit beta-like protein 1 isoform 3;protein_id=NP_001272422.1;extra_copy_number=0
CM058256.1	Liftoff	CDS	16505355	16505570	.	+	.	ID=cds-NP_001272422.1;Parent=rna-NM_001285493.1;Dbxref=CCDS:CCDS88896.1,GeneID:13972,GenBank:NP_001272422.1,MGI:MGI:1338057;Name=NP_001272422.1;Note=isoform 3 is encoded by transcript variant 5;gbkey=CDS;gene=Gnb1l;product=guanine nucleotide-binding protein subunit beta-like protein 1 isoform 3;protein_id=NP_001272422.1;extra_copy_number=0
CM058256.1	Liftoff	CDS	16517025	16517276	.	+	.	ID=cds-NP_001272422.1;Parent=rna-NM_001285493.1;Dbxref=CCDS:CCDS88896.1,GeneID:13972,GenBank:NP_001272422.1,MGI:MGI:1338057;Name=NP_001272422.1;Note=isoform 3 is encoded by transcript variant 5;gbkey=CDS;gene=Gnb1l;product=guanine nucleotide-binding protein subunit beta-like protein 1 isoform 3;protein_id=NP_001272422.1;extra_copy_number=0
CM058256.1	Liftoff	mRNA	16451855	16519670	.	+	.	ID=rna-NM_001285494.1;Parent=gene-Gnb1l;Dbxref=GeneID:13972,GenBank:NM_001285494.1,MGI:MGI:1338057;Name=NM_001285494.1;gbkey=mRNA;gene=Gnb1l;product=guanine nucleotide binding protein (G protein)%2C beta polypeptide 1-like%2C transcript variant 6;transcript_id=NM_001285494.1;matches_ref_protein=True;valid_ORF=True;extra_copy_number=0
CM058256.1	Liftoff	exon	16451855	16451935	.	+	.	ID=exon-NM_001285494.1-1;Parent=rna-NM_001285494.1;Dbxref=GeneID:13972,GenBank:NM_001285494.1,MGI:MGI:1338057;gbkey=mRNA;gene=Gnb1l;product=guanine nucleotide binding protein (G protein)%2C beta polypeptide 1-like%2C transcript variant 6;transcript_id=NM_001285494.1;extra_copy_number=0
CM058256.1	Liftoff	exon	16452030	16452124	.	+	.	ID=exon-NM_001285494.1-2;Parent=rna-NM_001285494.1;Dbxref=GeneID:13972,GenBank:NM_001285494.1,MGI:MGI:1338057;gbkey=mRNA;gene=Gnb1l;product=guanine nucleotide binding protein (G protein)%2C beta polypeptide 1-like%2C transcript variant 6;transcript_id=NM_001285494.1;extra_copy_number=0
CM058256.1	Liftoff	exon	16493423	16493563	.	+	.	ID=exon-NM_001285494.1-3;Parent=rna-NM_001285494.1;Dbxref=GeneID:13972,GenBank:NM_001285494.1,MGI:MGI:1338057;gbkey=mRNA;gene=Gnb1l;product=guanine nucleotide binding protein (G protein)%2C beta polypeptide 1-like%2C transcript variant 6;transcript_id=NM_001285494.1;extra_copy_number=0
CM058256.1	Liftoff	exon	16493960	16494085	.	+	.	ID=exon-NM_001285494.1-4;Parent=rna-NM_001285494.1;Dbxref=GeneID:13972,GenBank:NM_001285494.1,MGI:MGI:1338057;gbkey=mRNA;gene=Gnb1l;product=guanine nucleotide binding protein (G protein)%2C beta polypeptide 1-like%2C transcript variant 6;transcript_id=NM_001285494.1;extra_copy_number=0
CM058256.1	Liftoff	exon	16497099	16497261	.	+	.	ID=exon-NM_001285494.1-5;Parent=rna-NM_001285494.1;Dbxref=GeneID:13972,GenBank:NM_001285494.1,MGI:MGI:1338057;gbkey=mRNA;gene=Gnb1l;product=guanine nucleotide binding protein (G protein)%2C beta polypeptide 1-like%2C transcript variant 6;transcript_id=NM_001285494.1;extra_copy_number=0
CM058256.1	Liftoff	exon	16501081	16501179	.	+	.	ID=exon-NM_001285494.1-6;Parent=rna-NM_001285494.1;Dbxref=GeneID:13972,GenBank:NM_001285494.1,MGI:MGI:1338057;gbkey=mRNA;gene=Gnb1l;product=guanine nucleotide binding protein (G protein)%2C beta polypeptide 1-like%2C transcript variant 6;transcript_id=NM_001285494.1;extra_copy_number=0
CM058256.1	Liftoff	exon	16505397	16505570	.	+	.	ID=exon-NM_001285494.1-7;Parent=rna-NM_001285494.1;Dbxref=GeneID:13972,GenBank:NM_001285494.1,MGI:MGI:1338057;gbkey=mRNA;gene=Gnb1l;product=guanine nucleotide binding protein (G protein)%2C beta polypeptide 1-like%2C transcript variant 6;transcript_id=NM_001285494.1;extra_copy_number=0
CM058256.1	Liftoff	exon	16517025	16519670	.	+	.	ID=exon-NM_001285494.1-8;Parent=rna-NM_001285494.1;Dbxref=GeneID:13972,GenBank:NM_001285494.1,MGI:MGI:1338057;gbkey=mRNA;gene=Gnb1l;product=guanine nucleotide binding protein (G protein)%2C beta polypeptide 1-like%2C transcript variant 6;transcript_id=NM_001285494.1;extra_copy_number=0
CM058256.1	Liftoff	CDS	16493439	16493563	.	+	.	ID=cds-NP_001272423.1;Parent=rna-NM_001285494.1;Dbxref=CCDS:CCDS70695.1,GeneID:13972,GenBank:NP_001272423.1,MGI:MGI:1338057;Name=NP_001272423.1;Note=isoform 4 is encoded by transcript variant 6;gbkey=CDS;gene=Gnb1l;product=guanine nucleotide-binding protein subunit beta-like protein 1 isoform 4;protein_id=NP_001272423.1;extra_copy_number=0
CM058256.1	Liftoff	CDS	16493960	16494085	.	+	.	ID=cds-NP_001272423.1;Parent=rna-NM_001285494.1;Dbxref=CCDS:CCDS70695.1,GeneID:13972,GenBank:NP_001272423.1,MGI:MGI:1338057;Name=NP_001272423.1;Note=isoform 4 is encoded by transcript variant 6;gbkey=CDS;gene=Gnb1l;product=guanine nucleotide-binding protein subunit beta-like protein 1 isoform 4;protein_id=NP_001272423.1;extra_copy_number=0
CM058256.1	Liftoff	CDS	16497099	16497261	.	+	.	ID=cds-NP_001272423.1;Parent=rna-NM_001285494.1;Dbxref=CCDS:CCDS70695.1,GeneID:13972,GenBank:NP_001272423.1,MGI:MGI:1338057;Name=NP_001272423.1;Note=isoform 4 is encoded by transcript variant 6;gbkey=CDS;gene=Gnb1l;product=guanine nucleotide-binding protein subunit beta-like protein 1 isoform 4;protein_id=NP_001272423.1;extra_copy_number=0
CM058256.1	Liftoff	CDS	16501081	16501179	.	+	.	ID=cds-NP_001272423.1;Parent=rna-NM_001285494.1;Dbxref=CCDS:CCDS70695.1,GeneID:13972,GenBank:NP_001272423.1,MGI:MGI:1338057;Name=NP_001272423.1;Note=isoform 4 is encoded by transcript variant 6;gbkey=CDS;gene=Gnb1l;product=guanine nucleotide-binding protein subunit beta-like protein 1 isoform 4;protein_id=NP_001272423.1;extra_copy_number=0
CM058256.1	Liftoff	CDS	16505397	16505570	.	+	.	ID=cds-NP_001272423.1;Parent=rna-NM_001285494.1;Dbxref=CCDS:CCDS70695.1,GeneID:13972,GenBank:NP_001272423.1,MGI:MGI:1338057;Name=NP_001272423.1;Note=isoform 4 is encoded by transcript variant 6;gbkey=CDS;gene=Gnb1l;product=guanine nucleotide-binding protein subunit beta-like protein 1 isoform 4;protein_id=NP_001272423.1;extra_copy_number=0
CM058256.1	Liftoff	CDS	16517025	16517276	.	+	.	ID=cds-NP_001272423.1;Parent=rna-NM_001285494.1;Dbxref=CCDS:CCDS70695.1,GeneID:13972,GenBank:NP_001272423.1,MGI:MGI:1338057;Name=NP_001272423.1;Note=isoform 4 is encoded by transcript variant 6;gbkey=CDS;gene=Gnb1l;product=guanine nucleotide-binding protein subunit beta-like protein 1 isoform 4;protein_id=NP_001272423.1;extra_copy_number=0
CM058256.1	Liftoff	mRNA	16451855	16519670	.	+	.	ID=rna-NM_023120.5;Parent=gene-Gnb1l;Dbxref=GeneID:13972,GenBank:NM_023120.5,MGI:MGI:1338057;Name=NM_023120.5;gbkey=mRNA;gene=Gnb1l;product=guanine nucleotide binding protein (G protein)%2C beta polypeptide 1-like%2C transcript variant 2;transcript_id=NM_023120.5;matches_ref_protein=True;valid_ORF=True;extra_copy_number=0
CM058256.1	Liftoff	exon	16451855	16451935	.	+	.	ID=exon-NM_023120.5-1;Parent=rna-NM_023120.5;Dbxref=GeneID:13972,GenBank:NM_023120.5,MGI:MGI:1338057;gbkey=mRNA;gene=Gnb1l;product=guanine nucleotide binding protein (G protein)%2C beta polypeptide 1-like%2C transcript variant 2;transcript_id=NM_023120.5;extra_copy_number=0
CM058256.1	Liftoff	exon	16452030	16452124	.	+	.	ID=exon-NM_023120.5-2;Parent=rna-NM_023120.5;Dbxref=GeneID:13972,GenBank:NM_023120.5,MGI:MGI:1338057;gbkey=mRNA;gene=Gnb1l;product=guanine nucleotide binding protein (G protein)%2C beta polypeptide 1-like%2C transcript variant 2;transcript_id=NM_023120.5;extra_copy_number=0
CM058256.1	Liftoff	exon	16493423	16493563	.	+	.	ID=exon-NM_023120.5-3;Parent=rna-NM_023120.5;Dbxref=GeneID:13972,GenBank:NM_023120.5,MGI:MGI:1338057;gbkey=mRNA;gene=Gnb1l;product=guanine nucleotide binding protein (G protein)%2C beta polypeptide 1-like%2C transcript variant 2;transcript_id=NM_023120.5;extra_copy_number=0
CM058256.1	Liftoff	exon	16493960	16494085	.	+	.	ID=exon-NM_023120.5-4;Parent=rna-NM_023120.5;Dbxref=GeneID:13972,GenBank:NM_023120.5,MGI:MGI:1338057;gbkey=mRNA;gene=Gnb1l;product=guanine nucleotide binding protein (G protein)%2C beta polypeptide 1-like%2C transcript variant 2;transcript_id=NM_023120.5;extra_copy_number=0
CM058256.1	Liftoff	exon	16497099	16497261	.	+	.	ID=exon-NM_023120.5-5;Parent=rna-NM_023120.5;Dbxref=GeneID:13972,GenBank:NM_023120.5,MGI:MGI:1338057;gbkey=mRNA;gene=Gnb1l;product=guanine nucleotide binding protein (G protein)%2C beta polypeptide 1-like%2C transcript variant 2;transcript_id=NM_023120.5;extra_copy_number=0
CM058256.1	Liftoff	exon	16501081	16501179	.	+	.	ID=exon-NM_023120.5-6;Parent=rna-NM_023120.5;Dbxref=GeneID:13972,GenBank:NM_023120.5,MGI:MGI:1338057;gbkey=mRNA;gene=Gnb1l;product=guanine nucleotide binding protein (G protein)%2C beta polypeptide 1-like%2C transcript variant 2;transcript_id=NM_023120.5;extra_copy_number=0
CM058256.1	Liftoff	exon	16505355	16505570	.	+	.	ID=exon-NM_023120.5-7;Parent=rna-NM_023120.5;Dbxref=GeneID:13972,GenBank:NM_023120.5,MGI:MGI:1338057;gbkey=mRNA;gene=Gnb1l;product=guanine nucleotide binding protein (G protein)%2C beta polypeptide 1-like%2C transcript variant 2;transcript_id=NM_023120.5;extra_copy_number=0
CM058256.1	Liftoff	exon	16517025	16519670	.	+	.	ID=exon-NM_023120.5-8;Parent=rna-NM_023120.5;Dbxref=GeneID:13972,GenBank:NM_023120.5,MGI:MGI:1338057;gbkey=mRNA;gene=Gnb1l;product=guanine nucleotide binding protein (G protein)%2C beta polypeptide 1-like%2C transcript variant 2;transcript_id=NM_023120.5;extra_copy_number=0
CM058256.1	Liftoff	CDS	16493439	16493563	.	+	.	ID=cds-NP_075609.2;Parent=rna-NM_023120.5;Dbxref=CCDS:CCDS28022.1,GeneID:13972,GenBank:NP_075609.2,MGI:MGI:1338057;Name=NP_075609.2;Note=isoform 1 is encoded by transcript variant 2;gbkey=CDS;gene=Gnb1l;product=guanine nucleotide-binding protein subunit beta-like protein 1 isoform 1;protein_id=NP_075609.2;extra_copy_number=0
CM058256.1	Liftoff	CDS	16493960	16494085	.	+	.	ID=cds-NP_075609.2;Parent=rna-NM_023120.5;Dbxref=CCDS:CCDS28022.1,GeneID:13972,GenBank:NP_075609.2,MGI:MGI:1338057;Name=NP_075609.2;Note=isoform 1 is encoded by transcript variant 2;gbkey=CDS;gene=Gnb1l;product=guanine nucleotide-binding protein subunit beta-like protein 1 isoform 1;protein_id=NP_075609.2;extra_copy_number=0
CM058256.1	Liftoff	CDS	16497099	16497261	.	+	.	ID=cds-NP_075609.2;Parent=rna-NM_023120.5;Dbxref=CCDS:CCDS28022.1,GeneID:13972,GenBank:NP_075609.2,MGI:MGI:1338057;Name=NP_075609.2;Note=isoform 1 is encoded by transcript variant 2;gbkey=CDS;gene=Gnb1l;product=guanine nucleotide-binding protein subunit beta-like protein 1 isoform 1;protein_id=NP_075609.2;extra_copy_number=0
CM058256.1	Liftoff	CDS	16501081	16501179	.	+	.	ID=cds-NP_075609.2;Parent=rna-NM_023120.5;Dbxref=CCDS:CCDS28022.1,GeneID:13972,GenBank:NP_075609.2,MGI:MGI:1338057;Name=NP_075609.2;Note=isoform 1 is encoded by transcript variant 2;gbkey=CDS;gene=Gnb1l;product=guanine nucleotide-binding protein subunit beta-like protein 1 isoform 1;protein_id=NP_075609.2;extra_copy_number=0
CM058256.1	Liftoff	CDS	16505355	16505570	.	+	.	ID=cds-NP_075609.2;Parent=rna-NM_023120.5;Dbxref=CCDS:CCDS28022.1,GeneID:13972,GenBank:NP_075609.2,MGI:MGI:1338057;Name=NP_075609.2;Note=isoform 1 is encoded by transcript variant 2;gbkey=CDS;gene=Gnb1l;product=guanine nucleotide-binding protein subunit beta-like protein 1 isoform 1;protein_id=NP_075609.2;extra_copy_number=0
CM058256.1	Liftoff	CDS	16517025	16517276	.	+	.	ID=cds-NP_075609.2;Parent=rna-NM_023120.5;Dbxref=CCDS:CCDS28022.1,GeneID:13972,GenBank:NP_075609.2,MGI:MGI:1338057;Name=NP_075609.2;Note=isoform 1 is encoded by transcript variant 2;gbkey=CDS;gene=Gnb1l;product=guanine nucleotide-binding protein subunit beta-like protein 1 isoform 1;protein_id=NP_075609.2;extra_copy_number=0
CM058256.1	Liftoff	mRNA	16451881	16519670	.	+	.	ID=rna-XM_011245830.1;Parent=gene-Gnb1l;Dbxref=GeneID:13972,GenBank:XM_011245830.1,MGI:MGI:1338057;Name=XM_011245830.1;gbkey=mRNA;gene=Gnb1l;model_evidence=Supporting evidence includes similarity to: 17 ESTs%2C 1 Protein%2C 81 long SRA reads%2C and 99%25 coverage of the annotated genomic feature by RNAseq alignments%2C including 6 samples with support for all annotated introns;product=guanine nucleotide binding protein (G protein)%2C beta polypeptide 1-like%2C transcript variant X6;transcript_id=XM_011245830.1;matches_ref_protein=True;valid_ORF=True;extra_copy_number=0
CM058256.1	Liftoff	exon	16451881	16451935	.	+	.	ID=exon-XM_011245830.1-1;Parent=rna-XM_011245830.1;Dbxref=GeneID:13972,GenBank:XM_011245830.1,MGI:MGI:1338057;gbkey=mRNA;gene=Gnb1l;product=guanine nucleotide binding protein (G protein)%2C beta polypeptide 1-like%2C transcript variant X6;transcript_id=XM_011245830.1;extra_copy_number=0
CM058256.1	Liftoff	exon	16452030	16452124	.	+	.	ID=exon-XM_011245830.1-2;Parent=rna-XM_011245830.1;Dbxref=GeneID:13972,GenBank:XM_011245830.1,MGI:MGI:1338057;gbkey=mRNA;gene=Gnb1l;product=guanine nucleotide binding protein (G protein)%2C beta polypeptide 1-like%2C transcript variant X6;transcript_id=XM_011245830.1;extra_copy_number=0
CM058256.1	Liftoff	exon	16491380	16491484	.	+	.	ID=exon-XM_011245830.1-3;Parent=rna-XM_011245830.1;Dbxref=GeneID:13972,GenBank:XM_011245830.1,MGI:MGI:1338057;gbkey=mRNA;gene=Gnb1l;product=guanine nucleotide binding protein (G protein)%2C beta polypeptide 1-like%2C transcript variant X6;transcript_id=XM_011245830.1;extra_copy_number=0
CM058256.1	Liftoff	exon	16493423	16493563	.	+	.	ID=exon-XM_011245830.1-4;Parent=rna-XM_011245830.1;Dbxref=GeneID:13972,GenBank:XM_011245830.1,MGI:MGI:1338057;gbkey=mRNA;gene=Gnb1l;product=guanine nucleotide binding protein (G protein)%2C beta polypeptide 1-like%2C transcript variant X6;transcript_id=XM_011245830.1;extra_copy_number=0
CM058256.1	Liftoff	exon	16493960	16494085	.	+	.	ID=exon-XM_011245830.1-5;Parent=rna-XM_011245830.1;Dbxref=GeneID:13972,GenBank:XM_011245830.1,MGI:MGI:1338057;gbkey=mRNA;gene=Gnb1l;product=guanine nucleotide binding protein (G protein)%2C beta polypeptide 1-like%2C transcript variant X6;transcript_id=XM_011245830.1;extra_copy_number=0
CM058256.1	Liftoff	exon	16497103	16497261	.	+	.	ID=exon-XM_011245830.1-6;Parent=rna-XM_011245830.1;Dbxref=GeneID:13972,GenBank:XM_011245830.1,MGI:MGI:1338057;gbkey=mRNA;gene=Gnb1l;product=guanine nucleotide binding protein (G protein)%2C beta polypeptide 1-like%2C transcript variant X6;transcript_id=XM_011245830.1;extra_copy_number=0
CM058256.1	Liftoff	exon	16498105	16498201	.	+	.	ID=exon-XM_011245830.1-7;Parent=rna-XM_011245830.1;Dbxref=GeneID:13972,GenBank:XM_011245830.1,MGI:MGI:1338057;gbkey=mRNA;gene=Gnb1l;product=guanine nucleotide binding protein (G protein)%2C beta polypeptide 1-like%2C transcript variant X6;transcript_id=XM_011245830.1;extra_copy_number=0
CM058256.1	Liftoff	exon	16501081	16501179	.	+	.	ID=exon-XM_011245830.1-8;Parent=rna-XM_011245830.1;Dbxref=GeneID:13972,GenBank:XM_011245830.1,MGI:MGI:1338057;gbkey=mRNA;gene=Gnb1l;product=guanine nucleotide binding protein (G protein)%2C beta polypeptide 1-like%2C transcript variant X6;transcript_id=XM_011245830.1;extra_copy_number=0
CM058256.1	Liftoff	exon	16505355	16505570	.	+	.	ID=exon-XM_011245830.1-9;Parent=rna-XM_011245830.1;Dbxref=GeneID:13972,GenBank:XM_011245830.1,MGI:MGI:1338057;gbkey=mRNA;gene=Gnb1l;product=guanine nucleotide binding protein (G protein)%2C beta polypeptide 1-like%2C transcript variant X6;transcript_id=XM_011245830.1;extra_copy_number=0
CM058256.1	Liftoff	exon	16517025	16519670	.	+	.	ID=exon-XM_011245830.1-10;Parent=rna-XM_011245830.1;Dbxref=GeneID:13972,GenBank:XM_011245830.1,MGI:MGI:1338057;gbkey=mRNA;gene=Gnb1l;product=guanine nucleotide binding protein (G protein)%2C beta polypeptide 1-like%2C transcript variant X6;transcript_id=XM_011245830.1;extra_copy_number=0
CM058256.1	Liftoff	CDS	16493439	16493563	.	+	.	ID=cds-XP_011244132.1;Parent=rna-XM_011245830.1;Dbxref=GeneID:13972,GenBank:XP_011244132.1,MGI:MGI:1338057;Name=XP_011244132.1;gbkey=CDS;gene=Gnb1l;product=guanine nucleotide-binding protein subunit beta-like protein 1 isoform X4;protein_id=XP_011244132.1;extra_copy_number=0
CM058256.1	Liftoff	CDS	16493960	16494085	.	+	.	ID=cds-XP_011244132.1;Parent=rna-XM_011245830.1;Dbxref=GeneID:13972,GenBank:XP_011244132.1,MGI:MGI:1338057;Name=XP_011244132.1;gbkey=CDS;gene=Gnb1l;product=guanine nucleotide-binding protein subunit beta-like protein 1 isoform X4;protein_id=XP_011244132.1;extra_copy_number=0
CM058256.1	Liftoff	CDS	16497103	16497261	.	+	.	ID=cds-XP_011244132.1;Parent=rna-XM_011245830.1;Dbxref=GeneID:13972,GenBank:XP_011244132.1,MGI:MGI:1338057;Name=XP_011244132.1;gbkey=CDS;gene=Gnb1l;product=guanine nucleotide-binding protein subunit beta-like protein 1 isoform X4;protein_id=XP_011244132.1;extra_copy_number=0
CM058256.1	Liftoff	CDS	16498105	16498201	.	+	.	ID=cds-XP_011244132.1;Parent=rna-XM_011245830.1;Dbxref=GeneID:13972,GenBank:XP_011244132.1,MGI:MGI:1338057;Name=XP_011244132.1;gbkey=CDS;gene=Gnb1l;product=guanine nucleotide-binding protein subunit beta-like protein 1 isoform X4;protein_id=XP_011244132.1;extra_copy_number=0
CM058256.1	Liftoff	CDS	16501081	16501179	.	+	.	ID=cds-XP_011244132.1;Parent=rna-XM_011245830.1;Dbxref=GeneID:13972,GenBank:XP_011244132.1,MGI:MGI:1338057;Name=XP_011244132.1;gbkey=CDS;gene=Gnb1l;product=guanine nucleotide-binding protein subunit beta-like protein 1 isoform X4;protein_id=XP_011244132.1;extra_copy_number=0
CM058256.1	Liftoff	CDS	16505355	16505570	.	+	.	ID=cds-XP_011244132.1;Parent=rna-XM_011245830.1;Dbxref=GeneID:13972,GenBank:XP_011244132.1,MGI:MGI:1338057;Name=XP_011244132.1;gbkey=CDS;gene=Gnb1l;product=guanine nucleotide-binding protein subunit beta-like protein 1 isoform X4;protein_id=XP_011244132.1;extra_copy_number=0
CM058256.1	Liftoff	CDS	16517025	16517276	.	+	.	ID=cds-XP_011244132.1;Parent=rna-XM_011245830.1;Dbxref=GeneID:13972,GenBank:XP_011244132.1,MGI:MGI:1338057;Name=XP_011244132.1;gbkey=CDS;gene=Gnb1l;product=guanine nucleotide-binding protein subunit beta-like protein 1 isoform X4;protein_id=XP_011244132.1;extra_copy_number=0
CM058256.1	Liftoff	mRNA	16451881	16519670	.	+	.	ID=rna-XM_011245831.1;Parent=gene-Gnb1l;Dbxref=GeneID:13972,GenBank:XM_011245831.1,MGI:MGI:1338057;Name=XM_011245831.1;gbkey=mRNA;gene=Gnb1l;model_evidence=Supporting evidence includes similarity to: 20 ESTs%2C 6 Proteins%2C 99 long SRA reads%2C and 98%25 coverage of the annotated genomic feature by RNAseq alignments%2C including 7 samples with support for all annotated introns;product=guanine nucleotide binding protein (G protein)%2C beta polypeptide 1-like%2C transcript variant X7;transcript_id=XM_011245831.1;matches_ref_protein=True;valid_ORF=True;extra_copy_number=0
CM058256.1	Liftoff	exon	16451881	16451935	.	+	.	ID=exon-XM_011245831.1-1;Parent=rna-XM_011245831.1;Dbxref=GeneID:13972,GenBank:XM_011245831.1,MGI:MGI:1338057;gbkey=mRNA;gene=Gnb1l;product=guanine nucleotide binding protein (G protein)%2C beta polypeptide 1-like%2C transcript variant X7;transcript_id=XM_011245831.1;extra_copy_number=0
CM058256.1	Liftoff	exon	16452030	16452124	.	+	.	ID=exon-XM_011245831.1-2;Parent=rna-XM_011245831.1;Dbxref=GeneID:13972,GenBank:XM_011245831.1,MGI:MGI:1338057;gbkey=mRNA;gene=Gnb1l;product=guanine nucleotide binding protein (G protein)%2C beta polypeptide 1-like%2C transcript variant X7;transcript_id=XM_011245831.1;extra_copy_number=0
CM058256.1	Liftoff	exon	16491380	16491484	.	+	.	ID=exon-XM_011245831.1-3;Parent=rna-XM_011245831.1;Dbxref=GeneID:13972,GenBank:XM_011245831.1,MGI:MGI:1338057;gbkey=mRNA;gene=Gnb1l;product=guanine nucleotide binding protein (G protein)%2C beta polypeptide 1-like%2C transcript variant X7;transcript_id=XM_011245831.1;extra_copy_number=0
CM058256.1	Liftoff	exon	16493423	16493563	.	+	.	ID=exon-XM_011245831.1-4;Parent=rna-XM_011245831.1;Dbxref=GeneID:13972,GenBank:XM_011245831.1,MGI:MGI:1338057;gbkey=mRNA;gene=Gnb1l;product=guanine nucleotide binding protein (G protein)%2C beta polypeptide 1-like%2C transcript variant X7;transcript_id=XM_011245831.1;extra_copy_number=0
CM058256.1	Liftoff	exon	16493960	16494085	.	+	.	ID=exon-XM_011245831.1-5;Parent=rna-XM_011245831.1;Dbxref=GeneID:13972,GenBank:XM_011245831.1,MGI:MGI:1338057;gbkey=mRNA;gene=Gnb1l;product=guanine nucleotide binding protein (G protein)%2C beta polypeptide 1-like%2C transcript variant X7;transcript_id=XM_011245831.1;extra_copy_number=0
CM058256.1	Liftoff	exon	16497099	16497261	.	+	.	ID=exon-XM_011245831.1-6;Parent=rna-XM_011245831.1;Dbxref=GeneID:13972,GenBank:XM_011245831.1,MGI:MGI:1338057;gbkey=mRNA;gene=Gnb1l;product=guanine nucleotide binding protein (G protein)%2C beta polypeptide 1-like%2C transcript variant X7;transcript_id=XM_011245831.1;extra_copy_number=0
CM058256.1	Liftoff	exon	16501081	16501179	.	+	.	ID=exon-XM_011245831.1-7;Parent=rna-XM_011245831.1;Dbxref=GeneID:13972,GenBank:XM_011245831.1,MGI:MGI:1338057;gbkey=mRNA;gene=Gnb1l;product=guanine nucleotide binding protein (G protein)%2C beta polypeptide 1-like%2C transcript variant X7;transcript_id=XM_011245831.1;extra_copy_number=0
CM058256.1	Liftoff	exon	16505355	16505570	.	+	.	ID=exon-XM_011245831.1-8;Parent=rna-XM_011245831.1;Dbxref=GeneID:13972,GenBank:XM_011245831.1,MGI:MGI:1338057;gbkey=mRNA;gene=Gnb1l;product=guanine nucleotide binding protein (G protein)%2C beta polypeptide 1-like%2C transcript variant X7;transcript_id=XM_011245831.1;extra_copy_number=0
CM058256.1	Liftoff	exon	16517025	16519670	.	+	.	ID=exon-XM_011245831.1-9;Parent=rna-XM_011245831.1;Dbxref=GeneID:13972,GenBank:XM_011245831.1,MGI:MGI:1338057;gbkey=mRNA;gene=Gnb1l;product=guanine nucleotide binding protein (G protein)%2C beta polypeptide 1-like%2C transcript variant X7;transcript_id=XM_011245831.1;extra_copy_number=0
CM058256.1	Liftoff	CDS	16493439	16493563	.	+	.	ID=cds-XP_011244133.1;Parent=rna-XM_011245831.1;Dbxref=GeneID:13972,GenBank:XP_011244133.1,MGI:MGI:1338057;Name=XP_011244133.1;gbkey=CDS;gene=Gnb1l;product=guanine nucleotide-binding protein subunit beta-like protein 1 isoform X5;protein_id=XP_011244133.1;extra_copy_number=0
CM058256.1	Liftoff	CDS	16493960	16494085	.	+	.	ID=cds-XP_011244133.1;Parent=rna-XM_011245831.1;Dbxref=GeneID:13972,GenBank:XP_011244133.1,MGI:MGI:1338057;Name=XP_011244133.1;gbkey=CDS;gene=Gnb1l;product=guanine nucleotide-binding protein subunit beta-like protein 1 isoform X5;protein_id=XP_011244133.1;extra_copy_number=0
CM058256.1	Liftoff	CDS	16497099	16497261	.	+	.	ID=cds-XP_011244133.1;Parent=rna-XM_011245831.1;Dbxref=GeneID:13972,GenBank:XP_011244133.1,MGI:MGI:1338057;Name=XP_011244133.1;gbkey=CDS;gene=Gnb1l;product=guanine nucleotide-binding protein subunit beta-like protein 1 isoform X5;protein_id=XP_011244133.1;extra_copy_number=0
CM058256.1	Liftoff	CDS	16501081	16501179	.	+	.	ID=cds-XP_011244133.1;Parent=rna-XM_011245831.1;Dbxref=GeneID:13972,GenBank:XP_011244133.1,MGI:MGI:1338057;Name=XP_011244133.1;gbkey=CDS;gene=Gnb1l;product=guanine nucleotide-binding protein subunit beta-like protein 1 isoform X5;protein_id=XP_011244133.1;extra_copy_number=0
CM058256.1	Liftoff	CDS	16505355	16505570	.	+	.	ID=cds-XP_011244133.1;Parent=rna-XM_011245831.1;Dbxref=GeneID:13972,GenBank:XP_011244133.1,MGI:MGI:1338057;Name=XP_011244133.1;gbkey=CDS;gene=Gnb1l;product=guanine nucleotide-binding protein subunit beta-like protein 1 isoform X5;protein_id=XP_011244133.1;extra_copy_number=0
CM058256.1	Liftoff	CDS	16517025	16517276	.	+	.	ID=cds-XP_011244133.1;Parent=rna-XM_011245831.1;Dbxref=GeneID:13972,GenBank:XP_011244133.1,MGI:MGI:1338057;Name=XP_011244133.1;gbkey=CDS;gene=Gnb1l;product=guanine nucleotide-binding protein subunit beta-like protein 1 isoform X5;protein_id=XP_011244133.1;extra_copy_number=0
CM058256.1	Liftoff	mRNA	16479129	16519670	.	+	.	ID=rna-XM_011245828.2;Parent=gene-Gnb1l;Dbxref=GeneID:13972,GenBank:XM_011245828.2,MGI:MGI:1338057;Name=XM_011245828.2;gbkey=mRNA;gene=Gnb1l;model_evidence=Supporting evidence includes similarity to: 15 ESTs%2C 81 long SRA reads%2C and 100%25 coverage of the annotated genomic feature by RNAseq alignments%2C including 3 samples with support for all annotated introns;product=guanine nucleotide binding protein (G protein)%2C beta polypeptide 1-like%2C transcript variant X2;transcript_id=XM_011245828.2;matches_ref_protein=True;valid_ORF=True;extra_copy_number=0
CM058256.1	Liftoff	exon	16479129	16479607	.	+	.	ID=exon-XM_011245828.2-1;Parent=rna-XM_011245828.2;Dbxref=GeneID:13972,GenBank:XM_011245828.2,MGI:MGI:1338057;gbkey=mRNA;gene=Gnb1l;product=guanine nucleotide binding protein (G protein)%2C beta polypeptide 1-like%2C transcript variant X2;transcript_id=XM_011245828.2;extra_copy_number=0
CM058256.1	Liftoff	exon	16491380	16491484	.	+	.	ID=exon-XM_011245828.2-2;Parent=rna-XM_011245828.2;Dbxref=GeneID:13972,GenBank:XM_011245828.2,MGI:MGI:1338057;gbkey=mRNA;gene=Gnb1l;product=guanine nucleotide binding protein (G protein)%2C beta polypeptide 1-like%2C transcript variant X2;transcript_id=XM_011245828.2;extra_copy_number=0
CM058256.1	Liftoff	exon	16493423	16493563	.	+	.	ID=exon-XM_011245828.2-3;Parent=rna-XM_011245828.2;Dbxref=GeneID:13972,GenBank:XM_011245828.2,MGI:MGI:1338057;gbkey=mRNA;gene=Gnb1l;product=guanine nucleotide binding protein (G protein)%2C beta polypeptide 1-like%2C transcript variant X2;transcript_id=XM_011245828.2;extra_copy_number=0
CM058256.1	Liftoff	exon	16493960	16494085	.	+	.	ID=exon-XM_011245828.2-4;Parent=rna-XM_011245828.2;Dbxref=GeneID:13972,GenBank:XM_011245828.2,MGI:MGI:1338057;gbkey=mRNA;gene=Gnb1l;product=guanine nucleotide binding protein (G protein)%2C beta polypeptide 1-like%2C transcript variant X2;transcript_id=XM_011245828.2;extra_copy_number=0
CM058256.1	Liftoff	exon	16501081	16501179	.	+	.	ID=exon-XM_011245828.2-5;Parent=rna-XM_011245828.2;Dbxref=GeneID:13972,GenBank:XM_011245828.2,MGI:MGI:1338057;gbkey=mRNA;gene=Gnb1l;product=guanine nucleotide binding protein (G protein)%2C beta polypeptide 1-like%2C transcript variant X2;transcript_id=XM_011245828.2;extra_copy_number=0
CM058256.1	Liftoff	exon	16505355	16505570	.	+	.	ID=exon-XM_011245828.2-6;Parent=rna-XM_011245828.2;Dbxref=GeneID:13972,GenBank:XM_011245828.2,MGI:MGI:1338057;gbkey=mRNA;gene=Gnb1l;product=guanine nucleotide binding protein (G protein)%2C beta polypeptide 1-like%2C transcript variant X2;transcript_id=XM_011245828.2;extra_copy_number=0
CM058256.1	Liftoff	exon	16517025	16519670	.	+	.	ID=exon-XM_011245828.2-7;Parent=rna-XM_011245828.2;Dbxref=GeneID:13972,GenBank:XM_011245828.2,MGI:MGI:1338057;gbkey=mRNA;gene=Gnb1l;product=guanine nucleotide binding protein (G protein)%2C beta polypeptide 1-like%2C transcript variant X2;transcript_id=XM_011245828.2;extra_copy_number=0
CM058256.1	Liftoff	CDS	16479344	16479607	.	+	.	ID=cds-XP_011244130.1;Parent=rna-XM_011245828.2;Dbxref=GeneID:13972,GenBank:XP_011244130.1,MGI:MGI:1338057;Name=XP_011244130.1;gbkey=CDS;gene=Gnb1l;product=guanine nucleotide-binding protein subunit beta-like protein 1 isoform X2;protein_id=XP_011244130.1;extra_copy_number=0
CM058256.1	Liftoff	CDS	16491380	16491484	.	+	.	ID=cds-XP_011244130.1;Parent=rna-XM_011245828.2;Dbxref=GeneID:13972,GenBank:XP_011244130.1,MGI:MGI:1338057;Name=XP_011244130.1;gbkey=CDS;gene=Gnb1l;product=guanine nucleotide-binding protein subunit beta-like protein 1 isoform X2;protein_id=XP_011244130.1;extra_copy_number=0
CM058256.1	Liftoff	CDS	16493423	16493563	.	+	.	ID=cds-XP_011244130.1;Parent=rna-XM_011245828.2;Dbxref=GeneID:13972,GenBank:XP_011244130.1,MGI:MGI:1338057;Name=XP_011244130.1;gbkey=CDS;gene=Gnb1l;product=guanine nucleotide-binding protein subunit beta-like protein 1 isoform X2;protein_id=XP_011244130.1;extra_copy_number=0
CM058256.1	Liftoff	CDS	16493960	16494085	.	+	.	ID=cds-XP_011244130.1;Parent=rna-XM_011245828.2;Dbxref=GeneID:13972,GenBank:XP_011244130.1,MGI:MGI:1338057;Name=XP_011244130.1;gbkey=CDS;gene=Gnb1l;product=guanine nucleotide-binding protein subunit beta-like protein 1 isoform X2;protein_id=XP_011244130.1;extra_copy_number=0
CM058256.1	Liftoff	CDS	16501081	16501179	.	+	.	ID=cds-XP_011244130.1;Parent=rna-XM_011245828.2;Dbxref=GeneID:13972,GenBank:XP_011244130.1,MGI:MGI:1338057;Name=XP_011244130.1;gbkey=CDS;gene=Gnb1l;product=guanine nucleotide-binding protein subunit beta-like protein 1 isoform X2;protein_id=XP_011244130.1;extra_copy_number=0
CM058256.1	Liftoff	CDS	16505355	16505570	.	+	.	ID=cds-XP_011244130.1;Parent=rna-XM_011245828.2;Dbxref=GeneID:13972,GenBank:XP_011244130.1,MGI:MGI:1338057;Name=XP_011244130.1;gbkey=CDS;gene=Gnb1l;product=guanine nucleotide-binding protein subunit beta-like protein 1 isoform X2;protein_id=XP_011244130.1;extra_copy_number=0
CM058256.1	Liftoff	CDS	16517025	16517276	.	+	.	ID=cds-XP_011244130.1;Parent=rna-XM_011245828.2;Dbxref=GeneID:13972,GenBank:XP_011244130.1,MGI:MGI:1338057;Name=XP_011244130.1;gbkey=CDS;gene=Gnb1l;product=guanine nucleotide-binding protein subunit beta-like protein 1 isoform X2;protein_id=XP_011244130.1;extra_copy_number=0
CM058256.1	Liftoff	mRNA	16491385	16519670	.	+	.	ID=rna-XM_030248974.1;Parent=gene-Gnb1l;Dbxref=GeneID:13972,GenBank:XM_030248974.1,MGI:MGI:1338057;Name=XM_030248974.1;gbkey=mRNA;gene=Gnb1l;model_evidence=Supporting evidence includes similarity to: 14 ESTs%2C 57 long SRA reads%2C and 100%25 coverage of the annotated genomic feature by RNAseq alignments%2C including 10 samples with support for all annotated introns;product=guanine nucleotide binding protein (G protein)%2C beta polypeptide 1-like%2C transcript variant X3;transcript_id=XM_030248974.1;matches_ref_protein=True;valid_ORF=True;extra_copy_number=0
CM058256.1	Liftoff	exon	16491385	16491484	.	+	.	ID=exon-XM_030248974.1-1;Parent=rna-XM_030248974.1;Dbxref=GeneID:13972,GenBank:XM_030248974.1,MGI:MGI:1338057;gbkey=mRNA;gene=Gnb1l;product=guanine nucleotide binding protein (G protein)%2C beta polypeptide 1-like%2C transcript variant X3;transcript_id=XM_030248974.1;extra_copy_number=0
CM058256.1	Liftoff	exon	16493423	16493563	.	+	.	ID=exon-XM_030248974.1-2;Parent=rna-XM_030248974.1;Dbxref=GeneID:13972,GenBank:XM_030248974.1,MGI:MGI:1338057;gbkey=mRNA;gene=Gnb1l;product=guanine nucleotide binding protein (G protein)%2C beta polypeptide 1-like%2C transcript variant X3;transcript_id=XM_030248974.1;extra_copy_number=0
CM058256.1	Liftoff	exon	16493960	16494085	.	+	.	ID=exon-XM_030248974.1-3;Parent=rna-XM_030248974.1;Dbxref=GeneID:13972,GenBank:XM_030248974.1,MGI:MGI:1338057;gbkey=mRNA;gene=Gnb1l;product=guanine nucleotide binding protein (G protein)%2C beta polypeptide 1-like%2C transcript variant X3;transcript_id=XM_030248974.1;extra_copy_number=0
CM058256.1	Liftoff	exon	16497103	16497261	.	+	.	ID=exon-XM_030248974.1-4;Parent=rna-XM_030248974.1;Dbxref=GeneID:13972,GenBank:XM_030248974.1,MGI:MGI:1338057;gbkey=mRNA;gene=Gnb1l;product=guanine nucleotide binding protein (G protein)%2C beta polypeptide 1-like%2C transcript variant X3;transcript_id=XM_030248974.1;extra_copy_number=0
CM058256.1	Liftoff	exon	16501081	16501179	.	+	.	ID=exon-XM_030248974.1-5;Parent=rna-XM_030248974.1;Dbxref=GeneID:13972,GenBank:XM_030248974.1,MGI:MGI:1338057;gbkey=mRNA;gene=Gnb1l;product=guanine nucleotide binding protein (G protein)%2C beta polypeptide 1-like%2C transcript variant X3;transcript_id=XM_030248974.1;extra_copy_number=0
CM058256.1	Liftoff	exon	16517025	16519670	.	+	.	ID=exon-XM_030248974.1-6;Parent=rna-XM_030248974.1;Dbxref=GeneID:13972,GenBank:XM_030248974.1,MGI:MGI:1338057;gbkey=mRNA;gene=Gnb1l;product=guanine nucleotide binding protein (G protein)%2C beta polypeptide 1-like%2C transcript variant X3;transcript_id=XM_030248974.1;extra_copy_number=0
CM058256.1	Liftoff	CDS	16497157	16497261	.	+	.	ID=cds-XP_030104834.1;Parent=rna-XM_030248974.1;Dbxref=GeneID:13972,GenBank:XP_030104834.1,MGI:MGI:1338057;Name=XP_030104834.1;gbkey=CDS;gene=Gnb1l;product=guanine nucleotide-binding protein subunit beta-like protein 1 isoform X3;protein_id=XP_030104834.1;extra_copy_number=0
CM058256.1	Liftoff	CDS	16501081	16501179	.	+	.	ID=cds-XP_030104834.1;Parent=rna-XM_030248974.1;Dbxref=GeneID:13972,GenBank:XP_030104834.1,MGI:MGI:1338057;Name=XP_030104834.1;gbkey=CDS;gene=Gnb1l;product=guanine nucleotide-binding protein subunit beta-like protein 1 isoform X3;protein_id=XP_030104834.1;extra_copy_number=0
CM058256.1	Liftoff	CDS	16517025	16517276	.	+	.	ID=cds-XP_030104834.1;Parent=rna-XM_030248974.1;Dbxref=GeneID:13972,GenBank:XP_030104834.1,MGI:MGI:1338057;Name=XP_030104834.1;gbkey=CDS;gene=Gnb1l;product=guanine nucleotide-binding protein subunit beta-like protein 1 isoform X3;protein_id=XP_030104834.1;extra_copy_number=0
CM058256.1	Liftoff	mRNA	16491385	16519670	.	+	.	ID=rna-XM_036159779.1;Parent=gene-Gnb1l;Dbxref=GeneID:13972,GenBank:XM_036159779.1,MGI:MGI:1338057;Name=XM_036159779.1;gbkey=mRNA;gene=Gnb1l;model_evidence=Supporting evidence includes similarity to: 15 ESTs%2C 1 Protein%2C 89 long SRA reads%2C and 100%25 coverage of the annotated genomic feature by RNAseq alignments%2C including 15 samples with support for all annotated introns;product=guanine nucleotide binding protein (G protein)%2C beta polypeptide 1-like%2C transcript variant X1;transcript_id=XM_036159779.1;matches_ref_protein=True;valid_ORF=True;extra_copy_number=0
CM058256.1	Liftoff	exon	16491385	16491484	.	+	.	ID=exon-XM_036159779.1-1;Parent=rna-XM_036159779.1;Dbxref=GeneID:13972,GenBank:XM_036159779.1,MGI:MGI:1338057;gbkey=mRNA;gene=Gnb1l;product=guanine nucleotide binding protein (G protein)%2C beta polypeptide 1-like%2C transcript variant X1;transcript_id=XM_036159779.1;extra_copy_number=0
CM058256.1	Liftoff	exon	16493423	16493563	.	+	.	ID=exon-XM_036159779.1-2;Parent=rna-XM_036159779.1;Dbxref=GeneID:13972,GenBank:XM_036159779.1,MGI:MGI:1338057;gbkey=mRNA;gene=Gnb1l;product=guanine nucleotide binding protein (G protein)%2C beta polypeptide 1-like%2C transcript variant X1;transcript_id=XM_036159779.1;extra_copy_number=0
CM058256.1	Liftoff	exon	16493960	16494085	.	+	.	ID=exon-XM_036159779.1-3;Parent=rna-XM_036159779.1;Dbxref=GeneID:13972,GenBank:XM_036159779.1,MGI:MGI:1338057;gbkey=mRNA;gene=Gnb1l;product=guanine nucleotide binding protein (G protein)%2C beta polypeptide 1-like%2C transcript variant X1;transcript_id=XM_036159779.1;extra_copy_number=0
CM058256.1	Liftoff	exon	16497103	16497261	.	+	.	ID=exon-XM_036159779.1-4;Parent=rna-XM_036159779.1;Dbxref=GeneID:13972,GenBank:XM_036159779.1,MGI:MGI:1338057;gbkey=mRNA;gene=Gnb1l;product=guanine nucleotide binding protein (G protein)%2C beta polypeptide 1-like%2C transcript variant X1;transcript_id=XM_036159779.1;extra_copy_number=0
CM058256.1	Liftoff	exon	16501081	16501179	.	+	.	ID=exon-XM_036159779.1-5;Parent=rna-XM_036159779.1;Dbxref=GeneID:13972,GenBank:XM_036159779.1,MGI:MGI:1338057;gbkey=mRNA;gene=Gnb1l;product=guanine nucleotide binding protein (G protein)%2C beta polypeptide 1-like%2C transcript variant X1;transcript_id=XM_036159779.1;extra_copy_number=0
CM058256.1	Liftoff	exon	16505355	16505570	.	+	.	ID=exon-XM_036159779.1-6;Parent=rna-XM_036159779.1;Dbxref=GeneID:13972,GenBank:XM_036159779.1,MGI:MGI:1338057;gbkey=mRNA;gene=Gnb1l;product=guanine nucleotide binding protein (G protein)%2C beta polypeptide 1-like%2C transcript variant X1;transcript_id=XM_036159779.1;extra_copy_number=0
CM058256.1	Liftoff	exon	16517025	16519670	.	+	.	ID=exon-XM_036159779.1-7;Parent=rna-XM_036159779.1;Dbxref=GeneID:13972,GenBank:XM_036159779.1,MGI:MGI:1338057;gbkey=mRNA;gene=Gnb1l;product=guanine nucleotide binding protein (G protein)%2C beta polypeptide 1-like%2C transcript variant X1;transcript_id=XM_036159779.1;extra_copy_number=0
CM058256.1	Liftoff	CDS	16497157	16497261	.	+	.	ID=cds-XP_036015672.1;Parent=rna-XM_036159779.1;Dbxref=GeneID:13972,GenBank:XP_036015672.1,MGI:MGI:1338057;Name=XP_036015672.1;gbkey=CDS;gene=Gnb1l;product=guanine nucleotide-binding protein subunit beta-like protein 1 isoform X1;protein_id=XP_036015672.1;extra_copy_number=0
CM058256.1	Liftoff	CDS	16501081	16501179	.	+	.	ID=cds-XP_036015672.1;Parent=rna-XM_036159779.1;Dbxref=GeneID:13972,GenBank:XP_036015672.1,MGI:MGI:1338057;Name=XP_036015672.1;gbkey=CDS;gene=Gnb1l;product=guanine nucleotide-binding protein subunit beta-like protein 1 isoform X1;protein_id=XP_036015672.1;extra_copy_number=0
CM058256.1	Liftoff	CDS	16505355	16505570	.	+	.	ID=cds-XP_036015672.1;Parent=rna-XM_036159779.1;Dbxref=GeneID:13972,GenBank:XP_036015672.1,MGI:MGI:1338057;Name=XP_036015672.1;gbkey=CDS;gene=Gnb1l;product=guanine nucleotide-binding protein subunit beta-like protein 1 isoform X1;protein_id=XP_036015672.1;extra_copy_number=0
CM058256.1	Liftoff	CDS	16517025	16517276	.	+	.	ID=cds-XP_036015672.1;Parent=rna-XM_036159779.1;Dbxref=GeneID:13972,GenBank:XP_036015672.1,MGI:MGI:1338057;Name=XP_036015672.1;gbkey=CDS;gene=Gnb1l;product=guanine nucleotide-binding protein subunit beta-like protein 1 isoform X1;protein_id=XP_036015672.1;extra_copy_number=0
CM058256.1	Liftoff	transcript	16450263	16519670	.	+	.	ID=rna-XR_003951760.2;Parent=gene-Gnb1l;Dbxref=GeneID:13972,GenBank:XR_003951760.2,MGI:MGI:1338057;Name=XR_003951760.2;gbkey=misc_RNA;gene=Gnb1l;model_evidence=Supporting evidence includes similarity to: 11 ESTs%2C 1 Protein%2C 93 long SRA reads%2C and 97%25 coverage of the annotated genomic feature by RNAseq alignments%2C including 24 samples with support for all annotated introns;product=guanine nucleotide binding protein (G protein)%2C beta polypeptide 1-like%2C transcript variant X10;transcript_id=XR_003951760.2;extra_copy_number=0
CM058256.1	Liftoff	exon	16450263	16451835	.	+	.	ID=exon-XR_003951760.2-1;Parent=rna-XR_003951760.2;Dbxref=GeneID:13972,GenBank:XR_003951760.2,MGI:MGI:1338057;gbkey=misc_RNA;gene=Gnb1l;product=guanine nucleotide binding protein (G protein)%2C beta polypeptide 1-like%2C transcript variant X10;transcript_id=XR_003951760.2;extra_copy_number=0
CM058256.1	Liftoff	exon	16452030	16452124	.	+	.	ID=exon-XR_003951760.2-2;Parent=rna-XR_003951760.2;Dbxref=GeneID:13972,GenBank:XR_003951760.2,MGI:MGI:1338057;gbkey=misc_RNA;gene=Gnb1l;product=guanine nucleotide binding protein (G protein)%2C beta polypeptide 1-like%2C transcript variant X10;transcript_id=XR_003951760.2;extra_copy_number=0
CM058256.1	Liftoff	exon	16493423	16493563	.	+	.	ID=exon-XR_003951760.2-3;Parent=rna-XR_003951760.2;Dbxref=GeneID:13972,GenBank:XR_003951760.2,MGI:MGI:1338057;gbkey=misc_RNA;gene=Gnb1l;product=guanine nucleotide binding protein (G protein)%2C beta polypeptide 1-like%2C transcript variant X10;transcript_id=XR_003951760.2;extra_copy_number=0
CM058256.1	Liftoff	exon	16493960	16494085	.	+	.	ID=exon-XR_003951760.2-4;Parent=rna-XR_003951760.2;Dbxref=GeneID:13972,GenBank:XR_003951760.2,MGI:MGI:1338057;gbkey=misc_RNA;gene=Gnb1l;product=guanine nucleotide binding protein (G protein)%2C beta polypeptide 1-like%2C transcript variant X10;transcript_id=XR_003951760.2;extra_copy_number=0
CM058256.1	Liftoff	exon	16497099	16497261	.	+	.	ID=exon-XR_003951760.2-5;Parent=rna-XR_003951760.2;Dbxref=GeneID:13972,GenBank:XR_003951760.2,MGI:MGI:1338057;gbkey=misc_RNA;gene=Gnb1l;product=guanine nucleotide binding protein (G protein)%2C beta polypeptide 1-like%2C transcript variant X10;transcript_id=XR_003951760.2;extra_copy_number=0
CM058256.1	Liftoff	exon	16501081	16501179	.	+	.	ID=exon-XR_003951760.2-6;Parent=rna-XR_003951760.2;Dbxref=GeneID:13972,GenBank:XR_003951760.2,MGI:MGI:1338057;gbkey=misc_RNA;gene=Gnb1l;product=guanine nucleotide binding protein (G protein)%2C beta polypeptide 1-like%2C transcript variant X10;transcript_id=XR_003951760.2;extra_copy_number=0
CM058256.1	Liftoff	exon	16501923	16502047	.	+	.	ID=exon-XR_003951760.2-7;Parent=rna-XR_003951760.2;Dbxref=GeneID:13972,GenBank:XR_003951760.2,MGI:MGI:1338057;gbkey=misc_RNA;gene=Gnb1l;product=guanine nucleotide binding protein (G protein)%2C beta polypeptide 1-like%2C transcript variant X10;transcript_id=XR_003951760.2;extra_copy_number=0
CM058256.1	Liftoff	exon	16505355	16505570	.	+	.	ID=exon-XR_003951760.2-8;Parent=rna-XR_003951760.2;Dbxref=GeneID:13972,GenBank:XR_003951760.2,MGI:MGI:1338057;gbkey=misc_RNA;gene=Gnb1l;product=guanine nucleotide binding protein (G protein)%2C beta polypeptide 1-like%2C transcript variant X10;transcript_id=XR_003951760.2;extra_copy_number=0
CM058256.1	Liftoff	exon	16517025	16519670	.	+	.	ID=exon-XR_003951760.2-9;Parent=rna-XR_003951760.2;Dbxref=GeneID:13972,GenBank:XR_003951760.2,MGI:MGI:1338057;gbkey=misc_RNA;gene=Gnb1l;product=guanine nucleotide binding protein (G protein)%2C beta polypeptide 1-like%2C transcript variant X10;transcript_id=XR_003951760.2;extra_copy_number=0
CM058256.1	Liftoff	transcript	16451855	16519670	.	+	.	ID=rna-NR_104347.1;Parent=gene-Gnb1l;Dbxref=GeneID:13972,GenBank:NR_104347.1,MGI:MGI:1338057;Name=NR_104347.1;gbkey=misc_RNA;gene=Gnb1l;product=guanine nucleotide binding protein (G protein)%2C beta polypeptide 1-like%2C transcript variant 4;transcript_id=NR_104347.1;extra_copy_number=0
CM058256.1	Liftoff	exon	16451855	16451935	.	+	.	ID=exon-NR_104347.1-1;Parent=rna-NR_104347.1;Dbxref=GeneID:13972,GenBank:NR_104347.1,MGI:MGI:1338057;gbkey=misc_RNA;gene=Gnb1l;product=guanine nucleotide binding protein (G protein)%2C beta polypeptide 1-like%2C transcript variant 4;transcript_id=NR_104347.1;extra_copy_number=0
CM058256.1	Liftoff	exon	16452030	16452124	.	+	.	ID=exon-NR_104347.1-2;Parent=rna-NR_104347.1;Dbxref=GeneID:13972,GenBank:NR_104347.1,MGI:MGI:1338057;gbkey=misc_RNA;gene=Gnb1l;product=guanine nucleotide binding protein (G protein)%2C beta polypeptide 1-like%2C transcript variant 4;transcript_id=NR_104347.1;extra_copy_number=0
CM058256.1	Liftoff	exon	16493423	16493563	.	+	.	ID=exon-NR_104347.1-3;Parent=rna-NR_104347.1;Dbxref=GeneID:13972,GenBank:NR_104347.1,MGI:MGI:1338057;gbkey=misc_RNA;gene=Gnb1l;product=guanine nucleotide binding protein (G protein)%2C beta polypeptide 1-like%2C transcript variant 4;transcript_id=NR_104347.1;extra_copy_number=0
CM058256.1	Liftoff	exon	16493960	16494085	.	+	.	ID=exon-NR_104347.1-4;Parent=rna-NR_104347.1;Dbxref=GeneID:13972,GenBank:NR_104347.1,MGI:MGI:1338057;gbkey=misc_RNA;gene=Gnb1l;product=guanine nucleotide binding protein (G protein)%2C beta polypeptide 1-like%2C transcript variant 4;transcript_id=NR_104347.1;extra_copy_number=0
CM058256.1	Liftoff	exon	16497099	16497261	.	+	.	ID=exon-NR_104347.1-5;Parent=rna-NR_104347.1;Dbxref=GeneID:13972,GenBank:NR_104347.1,MGI:MGI:1338057;gbkey=misc_RNA;gene=Gnb1l;product=guanine nucleotide binding protein (G protein)%2C beta polypeptide 1-like%2C transcript variant 4;transcript_id=NR_104347.1;extra_copy_number=0
CM058256.1	Liftoff	exon	16501081	16501179	.	+	.	ID=exon-NR_104347.1-6;Parent=rna-NR_104347.1;Dbxref=GeneID:13972,GenBank:NR_104347.1,MGI:MGI:1338057;gbkey=misc_RNA;gene=Gnb1l;product=guanine nucleotide binding protein (G protein)%2C beta polypeptide 1-like%2C transcript variant 4;transcript_id=NR_104347.1;extra_copy_number=0
CM058256.1	Liftoff	exon	16501923	16502047	.	+	.	ID=exon-NR_104347.1-7;Parent=rna-NR_104347.1;Dbxref=GeneID:13972,GenBank:NR_104347.1,MGI:MGI:1338057;gbkey=misc_RNA;gene=Gnb1l;product=guanine nucleotide binding protein (G protein)%2C beta polypeptide 1-like%2C transcript variant 4;transcript_id=NR_104347.1;extra_copy_number=0
CM058256.1	Liftoff	exon	16505355	16505570	.	+	.	ID=exon-NR_104347.1-8;Parent=rna-NR_104347.1;Dbxref=GeneID:13972,GenBank:NR_104347.1,MGI:MGI:1338057;gbkey=misc_RNA;gene=Gnb1l;product=guanine nucleotide binding protein (G protein)%2C beta polypeptide 1-like%2C transcript variant 4;transcript_id=NR_104347.1;extra_copy_number=0
CM058256.1	Liftoff	exon	16517025	16519670	.	+	.	ID=exon-NR_104347.1-9;Parent=rna-NR_104347.1;Dbxref=GeneID:13972,GenBank:NR_104347.1,MGI:MGI:1338057;gbkey=misc_RNA;gene=Gnb1l;product=guanine nucleotide binding protein (G protein)%2C beta polypeptide 1-like%2C transcript variant 4;transcript_id=NR_104347.1;extra_copy_number=0
CM058256.1	Liftoff	match	16507056	16510727	.	+	.	ID=6050fa86-8197-428d-adf7-f45525d842a0;Target=NG_054313.1 1 3670 +;assembly_bases_aln=3670;assembly_bases_seq=3670;bit_score=6831.18;blast_aligner=1;blast_score=3670;common_component=0;e_value=0;filter_score=0;for_remapping=2;gap_count=0;hsp_percent_coverage=100;matchable_bases=3670;matched_bases=3670;num_ident=3670;num_mismatch=0;pct_coverage=100;pct_coverage_hiqual=100;pct_identity_gap=100;pct_identity_gapopen_only=100;pct_identity_ungap=100;rank=1;weighted_identity=1;coverage=1.0;sequence_ID=0.999;extra_copy_number=0;copy_num_ID=6050fa86-8197-428d-adf7-f45525d842a0_0
CM058256.1	Liftoff	enhancer	16507156	16510627	.	.	.	ID=id-GeneID:109280043;Dbxref=GeneID:109280043,VISTA:mm321;Note=VISTA enhancer mm321;experiment=EXISTENCE:transgenic organism evidence [ECO:0001131][PMID:17130149];function=enhancer in: limb[4/5] | eye[4/5] | heart[4/5] | facial mesenchyme[4/5];gbkey=regulatory;regulatory_class=enhancer;coverage=1.0;sequence_ID=0.999;extra_copy_number=0;copy_num_ID=id-GeneID:109280043_0
CM058256.1	Liftoff	biological_region	16507156	16510627	.	+	.	ID=id-GeneID:109280043-2;Dbxref=GeneID:109280043;Name=biological region;gbkey=Region;standard_name=VISTA enhancer mm321;coverage=1.0;sequence_ID=0.999;extra_copy_number=0;copy_num_ID=id-GeneID:109280043-2_0
CM058256.1	Liftoff	gene	16533969	16543652	.	-	.	ID=gene-Tbx1;Dbxref=GeneID:21380,MGI:MGI:98493;Name=Tbx1;description=T-box 1;gbkey=Gene;gene=Tbx1;gene_biotype=protein_coding;gene_synonym=nmf219;coverage=1.0;sequence_ID=1.0;valid_ORFs=6;extra_copy_number=0;copy_num_ID=gene-Tbx1_0
CM058256.1	Liftoff	mRNA	16533969	16543652	.	-	.	ID=rna-NM_001285472.2;Parent=gene-Tbx1;Dbxref=GeneID:21380,GenBank:NM_001285472.2,MGI:MGI:98493;Name=NM_001285472.2;gbkey=mRNA;gene=Tbx1;product=T-box 1%2C transcript variant 2;transcript_id=NM_001285472.2;matches_ref_protein=True;valid_ORF=True;extra_copy_number=0
CM058256.1	Liftoff	exon	16533969	16535446	.	-	.	ID=exon-NM_001285472.2-9;Parent=rna-NM_001285472.2;Dbxref=GeneID:21380,GenBank:NM_001285472.2,MGI:MGI:98493;gbkey=mRNA;gene=Tbx1;product=T-box 1%2C transcript variant 2;transcript_id=NM_001285472.2;extra_copy_number=0
CM058256.1	Liftoff	exon	16535714	16535814	.	-	.	ID=exon-NM_001285472.2-8;Parent=rna-NM_001285472.2;Dbxref=GeneID:21380,GenBank:NM_001285472.2,MGI:MGI:98493;gbkey=mRNA;gene=Tbx1;product=T-box 1%2C transcript variant 2;transcript_id=NM_001285472.2;extra_copy_number=0
CM058256.1	Liftoff	exon	16535897	16535964	.	-	.	ID=exon-NM_001285472.2-7;Parent=rna-NM_001285472.2;Dbxref=GeneID:21380,GenBank:NM_001285472.2,MGI:MGI:98493;gbkey=mRNA;gene=Tbx1;product=T-box 1%2C transcript variant 2;transcript_id=NM_001285472.2;extra_copy_number=0
CM058256.1	Liftoff	exon	16536409	16536564	.	-	.	ID=exon-NM_001285472.2-6;Parent=rna-NM_001285472.2;Dbxref=GeneID:21380,GenBank:NM_001285472.2,MGI:MGI:98493;gbkey=mRNA;gene=Tbx1;product=T-box 1%2C transcript variant 2;transcript_id=NM_001285472.2;extra_copy_number=0
CM058256.1	Liftoff	exon	16537074	16537245	.	-	.	ID=exon-NM_001285472.2-5;Parent=rna-NM_001285472.2;Dbxref=GeneID:21380,GenBank:NM_001285472.2,MGI:MGI:98493;gbkey=mRNA;gene=Tbx1;product=T-box 1%2C transcript variant 2;transcript_id=NM_001285472.2;extra_copy_number=0
CM058256.1	Liftoff	exon	16538025	16538126	.	-	.	ID=exon-NM_001285472.2-4;Parent=rna-NM_001285472.2;Dbxref=GeneID:21380,GenBank:NM_001285472.2,MGI:MGI:98493;gbkey=mRNA;gene=Tbx1;product=T-box 1%2C transcript variant 2;transcript_id=NM_001285472.2;extra_copy_number=0
CM058256.1	Liftoff	exon	16539526	16539868	.	-	.	ID=exon-NM_001285472.2-3;Parent=rna-NM_001285472.2;Dbxref=GeneID:21380,GenBank:NM_001285472.2,MGI:MGI:98493;gbkey=mRNA;gene=Tbx1;product=T-box 1%2C transcript variant 2;transcript_id=NM_001285472.2;extra_copy_number=0
CM058256.1	Liftoff	exon	16540977	16541096	.	-	.	ID=exon-NM_001285472.2-2;Parent=rna-NM_001285472.2;Dbxref=GeneID:21380,GenBank:NM_001285472.2,MGI:MGI:98493;gbkey=mRNA;gene=Tbx1;product=T-box 1%2C transcript variant 2;transcript_id=NM_001285472.2;extra_copy_number=0
CM058256.1	Liftoff	exon	16543619	16543652	.	-	.	ID=exon-NM_001285472.2-1;Parent=rna-NM_001285472.2;Dbxref=GeneID:21380,GenBank:NM_001285472.2,MGI:MGI:98493;gbkey=mRNA;gene=Tbx1;product=T-box 1%2C transcript variant 2;transcript_id=NM_001285472.2;extra_copy_number=0
CM058256.1	Liftoff	CDS	16534983	16535446	.	-	.	ID=cds-NP_001272401.1;Parent=rna-NM_001285472.2;Dbxref=CCDS:CCDS88897.1,GeneID:21380,GenBank:NP_001272401.1,MGI:MGI:98493;Name=NP_001272401.1;Note=isoform 2 is encoded by transcript variant 2;gbkey=CDS;gene=Tbx1;product=T-box transcription factor TBX1 isoform 2;protein_id=NP_001272401.1;extra_copy_number=0
CM058256.1	Liftoff	CDS	16535714	16535814	.	-	.	ID=cds-NP_001272401.1;Parent=rna-NM_001285472.2;Dbxref=CCDS:CCDS88897.1,GeneID:21380,GenBank:NP_001272401.1,MGI:MGI:98493;Name=NP_001272401.1;Note=isoform 2 is encoded by transcript variant 2;gbkey=CDS;gene=Tbx1;product=T-box transcription factor TBX1 isoform 2;protein_id=NP_001272401.1;extra_copy_number=0
CM058256.1	Liftoff	CDS	16535897	16535964	.	-	.	ID=cds-NP_001272401.1;Parent=rna-NM_001285472.2;Dbxref=CCDS:CCDS88897.1,GeneID:21380,GenBank:NP_001272401.1,MGI:MGI:98493;Name=NP_001272401.1;Note=isoform 2 is encoded by transcript variant 2;gbkey=CDS;gene=Tbx1;product=T-box transcription factor TBX1 isoform 2;protein_id=NP_001272401.1;extra_copy_number=0
CM058256.1	Liftoff	CDS	16536409	16536564	.	-	.	ID=cds-NP_001272401.1;Parent=rna-NM_001285472.2;Dbxref=CCDS:CCDS88897.1,GeneID:21380,GenBank:NP_001272401.1,MGI:MGI:98493;Name=NP_001272401.1;Note=isoform 2 is encoded by transcript variant 2;gbkey=CDS;gene=Tbx1;product=T-box transcription factor TBX1 isoform 2;protein_id=NP_001272401.1;extra_copy_number=0
CM058256.1	Liftoff	CDS	16537074	16537245	.	-	.	ID=cds-NP_001272401.1;Parent=rna-NM_001285472.2;Dbxref=CCDS:CCDS88897.1,GeneID:21380,GenBank:NP_001272401.1,MGI:MGI:98493;Name=NP_001272401.1;Note=isoform 2 is encoded by transcript variant 2;gbkey=CDS;gene=Tbx1;product=T-box transcription factor TBX1 isoform 2;protein_id=NP_001272401.1;extra_copy_number=0
CM058256.1	Liftoff	CDS	16538025	16538126	.	-	.	ID=cds-NP_001272401.1;Parent=rna-NM_001285472.2;Dbxref=CCDS:CCDS88897.1,GeneID:21380,GenBank:NP_001272401.1,MGI:MGI:98493;Name=NP_001272401.1;Note=isoform 2 is encoded by transcript variant 2;gbkey=CDS;gene=Tbx1;product=T-box transcription factor TBX1 isoform 2;protein_id=NP_001272401.1;extra_copy_number=0
CM058256.1	Liftoff	CDS	16539526	16539868	.	-	.	ID=cds-NP_001272401.1;Parent=rna-NM_001285472.2;Dbxref=CCDS:CCDS88897.1,GeneID:21380,GenBank:NP_001272401.1,MGI:MGI:98493;Name=NP_001272401.1;Note=isoform 2 is encoded by transcript variant 2;gbkey=CDS;gene=Tbx1;product=T-box transcription factor TBX1 isoform 2;protein_id=NP_001272401.1;extra_copy_number=0
CM058256.1	Liftoff	CDS	16540977	16541010	.	-	.	ID=cds-NP_001272401.1;Parent=rna-NM_001285472.2;Dbxref=CCDS:CCDS88897.1,GeneID:21380,GenBank:NP_001272401.1,MGI:MGI:98493;Name=NP_001272401.1;Note=isoform 2 is encoded by transcript variant 2;gbkey=CDS;gene=Tbx1;product=T-box transcription factor TBX1 isoform 2;protein_id=NP_001272401.1;extra_copy_number=0
CM058256.1	Liftoff	mRNA	16533969	16539984	.	-	.	ID=rna-NM_001285476.2;Parent=gene-Tbx1;Dbxref=GeneID:21380,GenBank:NM_001285476.2,MGI:MGI:98493;Name=NM_001285476.2;gbkey=mRNA;gene=Tbx1;product=T-box 1%2C transcript variant 3;transcript_id=NM_001285476.2;matches_ref_protein=True;valid_ORF=True;extra_copy_number=0
CM058256.1	Liftoff	exon	16533969	16535446	.	-	.	ID=exon-NM_001285476.2-7;Parent=rna-NM_001285476.2;Dbxref=GeneID:21380,GenBank:NM_001285476.2,MGI:MGI:98493;gbkey=mRNA;gene=Tbx1;product=T-box 1%2C transcript variant 3;transcript_id=NM_001285476.2;extra_copy_number=0
CM058256.1	Liftoff	exon	16535714	16535814	.	-	.	ID=exon-NM_001285476.2-6;Parent=rna-NM_001285476.2;Dbxref=GeneID:21380,GenBank:NM_001285476.2,MGI:MGI:98493;gbkey=mRNA;gene=Tbx1;product=T-box 1%2C transcript variant 3;transcript_id=NM_001285476.2;extra_copy_number=0
CM058256.1	Liftoff	exon	16535897	16535964	.	-	.	ID=exon-NM_001285476.2-5;Parent=rna-NM_001285476.2;Dbxref=GeneID:21380,GenBank:NM_001285476.2,MGI:MGI:98493;gbkey=mRNA;gene=Tbx1;product=T-box 1%2C transcript variant 3;transcript_id=NM_001285476.2;extra_copy_number=0
CM058256.1	Liftoff	exon	16536409	16536564	.	-	.	ID=exon-NM_001285476.2-4;Parent=rna-NM_001285476.2;Dbxref=GeneID:21380,GenBank:NM_001285476.2,MGI:MGI:98493;gbkey=mRNA;gene=Tbx1;product=T-box 1%2C transcript variant 3;transcript_id=NM_001285476.2;extra_copy_number=0
CM058256.1	Liftoff	exon	16537074	16537245	.	-	.	ID=exon-NM_001285476.2-3;Parent=rna-NM_001285476.2;Dbxref=GeneID:21380,GenBank:NM_001285476.2,MGI:MGI:98493;gbkey=mRNA;gene=Tbx1;product=T-box 1%2C transcript variant 3;transcript_id=NM_001285476.2;extra_copy_number=0
CM058256.1	Liftoff	exon	16538025	16538126	.	-	.	ID=exon-NM_001285476.2-2;Parent=rna-NM_001285476.2;Dbxref=GeneID:21380,GenBank:NM_001285476.2,MGI:MGI:98493;gbkey=mRNA;gene=Tbx1;product=T-box 1%2C transcript variant 3;transcript_id=NM_001285476.2;extra_copy_number=0
CM058256.1	Liftoff	exon	16539530	16539984	.	-	.	ID=exon-NM_001285476.2-1;Parent=rna-NM_001285476.2;Dbxref=GeneID:21380,GenBank:NM_001285476.2,MGI:MGI:98493;gbkey=mRNA;gene=Tbx1;product=T-box 1%2C transcript variant 3;transcript_id=NM_001285476.2;extra_copy_number=0
CM058256.1	Liftoff	CDS	16534983	16535446	.	-	.	ID=cds-NP_001272405.1;Parent=rna-NM_001285476.2;Dbxref=GeneID:21380,GenBank:NP_001272405.1,MGI:MGI:98493;Name=NP_001272405.1;Note=isoform 3 is encoded by transcript variant 3;gbkey=CDS;gene=Tbx1;product=T-box transcription factor TBX1 isoform 3;protein_id=NP_001272405.1;extra_copy_number=0
CM058256.1	Liftoff	CDS	16535714	16535814	.	-	.	ID=cds-NP_001272405.1;Parent=rna-NM_001285476.2;Dbxref=GeneID:21380,GenBank:NP_001272405.1,MGI:MGI:98493;Name=NP_001272405.1;Note=isoform 3 is encoded by transcript variant 3;gbkey=CDS;gene=Tbx1;product=T-box transcription factor TBX1 isoform 3;protein_id=NP_001272405.1;extra_copy_number=0
CM058256.1	Liftoff	CDS	16535897	16535964	.	-	.	ID=cds-NP_001272405.1;Parent=rna-NM_001285476.2;Dbxref=GeneID:21380,GenBank:NP_001272405.1,MGI:MGI:98493;Name=NP_001272405.1;Note=isoform 3 is encoded by transcript variant 3;gbkey=CDS;gene=Tbx1;product=T-box transcription factor TBX1 isoform 3;protein_id=NP_001272405.1;extra_copy_number=0
CM058256.1	Liftoff	CDS	16536409	16536564	.	-	.	ID=cds-NP_001272405.1;Parent=rna-NM_001285476.2;Dbxref=GeneID:21380,GenBank:NP_001272405.1,MGI:MGI:98493;Name=NP_001272405.1;Note=isoform 3 is encoded by transcript variant 3;gbkey=CDS;gene=Tbx1;product=T-box transcription factor TBX1 isoform 3;protein_id=NP_001272405.1;extra_copy_number=0
CM058256.1	Liftoff	CDS	16537074	16537245	.	-	.	ID=cds-NP_001272405.1;Parent=rna-NM_001285476.2;Dbxref=GeneID:21380,GenBank:NP_001272405.1,MGI:MGI:98493;Name=NP_001272405.1;Note=isoform 3 is encoded by transcript variant 3;gbkey=CDS;gene=Tbx1;product=T-box transcription factor TBX1 isoform 3;protein_id=NP_001272405.1;extra_copy_number=0
CM058256.1	Liftoff	CDS	16538025	16538122	.	-	.	ID=cds-NP_001272405.1;Parent=rna-NM_001285476.2;Dbxref=GeneID:21380,GenBank:NP_001272405.1,MGI:MGI:98493;Name=NP_001272405.1;Note=isoform 3 is encoded by transcript variant 3;gbkey=CDS;gene=Tbx1;product=T-box transcription factor TBX1 isoform 3;protein_id=NP_001272405.1;extra_copy_number=0
CM058256.1	Liftoff	mRNA	16533969	16541889	.	-	.	ID=rna-NM_001373938.1;Parent=gene-Tbx1;Dbxref=GeneID:21380,GenBank:NM_001373938.1,MGI:MGI:98493;Name=NM_001373938.1;gbkey=mRNA;gene=Tbx1;product=T-box 1%2C transcript variant 4;transcript_id=NM_001373938.1;matches_ref_protein=True;valid_ORF=True;extra_copy_number=0
CM058256.1	Liftoff	exon	16533969	16535446	.	-	.	ID=exon-NM_001373938.1-8;Parent=rna-NM_001373938.1;Dbxref=GeneID:21380,GenBank:NM_001373938.1,MGI:MGI:98493;gbkey=mRNA;gene=Tbx1;product=T-box 1%2C transcript variant 4;transcript_id=NM_001373938.1;extra_copy_number=0
CM058256.1	Liftoff	exon	16535714	16535814	.	-	.	ID=exon-NM_001373938.1-7;Parent=rna-NM_001373938.1;Dbxref=GeneID:21380,GenBank:NM_001373938.1,MGI:MGI:98493;gbkey=mRNA;gene=Tbx1;product=T-box 1%2C transcript variant 4;transcript_id=NM_001373938.1;extra_copy_number=0
CM058256.1	Liftoff	exon	16535897	16535964	.	-	.	ID=exon-NM_001373938.1-6;Parent=rna-NM_001373938.1;Dbxref=GeneID:21380,GenBank:NM_001373938.1,MGI:MGI:98493;gbkey=mRNA;gene=Tbx1;product=T-box 1%2C transcript variant 4;transcript_id=NM_001373938.1;extra_copy_number=0
CM058256.1	Liftoff	exon	16536409	16536564	.	-	.	ID=exon-NM_001373938.1-5;Parent=rna-NM_001373938.1;Dbxref=GeneID:21380,GenBank:NM_001373938.1,MGI:MGI:98493;gbkey=mRNA;gene=Tbx1;product=T-box 1%2C transcript variant 4;transcript_id=NM_001373938.1;extra_copy_number=0
CM058256.1	Liftoff	exon	16537074	16537245	.	-	.	ID=exon-NM_001373938.1-4;Parent=rna-NM_001373938.1;Dbxref=GeneID:21380,GenBank:NM_001373938.1,MGI:MGI:98493;gbkey=mRNA;gene=Tbx1;product=T-box 1%2C transcript variant 4;transcript_id=NM_001373938.1;extra_copy_number=0
CM058256.1	Liftoff	exon	16538025	16538126	.	-	.	ID=exon-NM_001373938.1-3;Parent=rna-NM_001373938.1;Dbxref=GeneID:21380,GenBank:NM_001373938.1,MGI:MGI:98493;gbkey=mRNA;gene=Tbx1;product=T-box 1%2C transcript variant 4;transcript_id=NM_001373938.1;extra_copy_number=0
CM058256.1	Liftoff	exon	16539526	16539868	.	-	.	ID=exon-NM_001373938.1-2;Parent=rna-NM_001373938.1;Dbxref=GeneID:21380,GenBank:NM_001373938.1,MGI:MGI:98493;gbkey=mRNA;gene=Tbx1;product=T-box 1%2C transcript variant 4;transcript_id=NM_001373938.1;extra_copy_number=0
CM058256.1	Liftoff	exon	16540977	16541889	.	-	.	ID=exon-NM_001373938.1-1;Parent=rna-NM_001373938.1;Dbxref=GeneID:21380,GenBank:NM_001373938.1,MGI:MGI:98493;gbkey=mRNA;gene=Tbx1;product=T-box 1%2C transcript variant 4;transcript_id=NM_001373938.1;extra_copy_number=0
CM058256.1	Liftoff	CDS	16534983	16535446	.	-	.	ID=cds-NP_001360867.1;Parent=rna-NM_001373938.1;Dbxref=GeneID:21380,GenBank:NP_001360867.1,MGI:MGI:98493;Name=NP_001360867.1;Note=isoform 4 is encoded by transcript variant 4;gbkey=CDS;gene=Tbx1;product=T-box transcription factor TBX1 isoform 4;protein_id=NP_001360867.1;extra_copy_number=0
CM058256.1	Liftoff	CDS	16535714	16535814	.	-	.	ID=cds-NP_001360867.1;Parent=rna-NM_001373938.1;Dbxref=GeneID:21380,GenBank:NP_001360867.1,MGI:MGI:98493;Name=NP_001360867.1;Note=isoform 4 is encoded by transcript variant 4;gbkey=CDS;gene=Tbx1;product=T-box transcription factor TBX1 isoform 4;protein_id=NP_001360867.1;extra_copy_number=0
CM058256.1	Liftoff	CDS	16535897	16535964	.	-	.	ID=cds-NP_001360867.1;Parent=rna-NM_001373938.1;Dbxref=GeneID:21380,GenBank:NP_001360867.1,MGI:MGI:98493;Name=NP_001360867.1;Note=isoform 4 is encoded by transcript variant 4;gbkey=CDS;gene=Tbx1;product=T-box transcription factor TBX1 isoform 4;protein_id=NP_001360867.1;extra_copy_number=0
CM058256.1	Liftoff	CDS	16536409	16536564	.	-	.	ID=cds-NP_001360867.1;Parent=rna-NM_001373938.1;Dbxref=GeneID:21380,GenBank:NP_001360867.1,MGI:MGI:98493;Name=NP_001360867.1;Note=isoform 4 is encoded by transcript variant 4;gbkey=CDS;gene=Tbx1;product=T-box transcription factor TBX1 isoform 4;protein_id=NP_001360867.1;extra_copy_number=0
CM058256.1	Liftoff	CDS	16537074	16537245	.	-	.	ID=cds-NP_001360867.1;Parent=rna-NM_001373938.1;Dbxref=GeneID:21380,GenBank:NP_001360867.1,MGI:MGI:98493;Name=NP_001360867.1;Note=isoform 4 is encoded by transcript variant 4;gbkey=CDS;gene=Tbx1;product=T-box transcription factor TBX1 isoform 4;protein_id=NP_001360867.1;extra_copy_number=0
CM058256.1	Liftoff	CDS	16538025	16538126	.	-	.	ID=cds-NP_001360867.1;Parent=rna-NM_001373938.1;Dbxref=GeneID:21380,GenBank:NP_001360867.1,MGI:MGI:98493;Name=NP_001360867.1;Note=isoform 4 is encoded by transcript variant 4;gbkey=CDS;gene=Tbx1;product=T-box transcription factor TBX1 isoform 4;protein_id=NP_001360867.1;extra_copy_number=0
CM058256.1	Liftoff	CDS	16539526	16539868	.	-	.	ID=cds-NP_001360867.1;Parent=rna-NM_001373938.1;Dbxref=GeneID:21380,GenBank:NP_001360867.1,MGI:MGI:98493;Name=NP_001360867.1;Note=isoform 4 is encoded by transcript variant 4;gbkey=CDS;gene=Tbx1;product=T-box transcription factor TBX1 isoform 4;protein_id=NP_001360867.1;extra_copy_number=0
CM058256.1	Liftoff	CDS	16540977	16541160	.	-	.	ID=cds-NP_001360867.1;Parent=rna-NM_001373938.1;Dbxref=GeneID:21380,GenBank:NP_001360867.1,MGI:MGI:98493;Name=NP_001360867.1;Note=isoform 4 is encoded by transcript variant 4;gbkey=CDS;gene=Tbx1;product=T-box transcription factor TBX1 isoform 4;protein_id=NP_001360867.1;extra_copy_number=0
CM058256.1	Liftoff	mRNA	16533969	16539984	.	-	.	ID=rna-NM_011532.3;Parent=gene-Tbx1;Dbxref=GeneID:21380,GenBank:NM_011532.3,MGI:MGI:98493;Name=NM_011532.3;gbkey=mRNA;gene=Tbx1;product=T-box 1%2C transcript variant 1;tag=RefSeq Select;transcript_id=NM_011532.3;matches_ref_protein=True;valid_ORF=True;extra_copy_number=0
CM058256.1	Liftoff	exon	16533969	16535446	.	-	.	ID=exon-NM_011532.3-7;Parent=rna-NM_011532.3;Dbxref=GeneID:21380,GenBank:NM_011532.3,MGI:MGI:98493;gbkey=mRNA;gene=Tbx1;product=T-box 1%2C transcript variant 1;tag=RefSeq Select;transcript_id=NM_011532.3;extra_copy_number=0
CM058256.1	Liftoff	exon	16535714	16535814	.	-	.	ID=exon-NM_011532.3-6;Parent=rna-NM_011532.3;Dbxref=GeneID:21380,GenBank:NM_011532.3,MGI:MGI:98493;gbkey=mRNA;gene=Tbx1;product=T-box 1%2C transcript variant 1;tag=RefSeq Select;transcript_id=NM_011532.3;extra_copy_number=0
CM058256.1	Liftoff	exon	16535897	16535964	.	-	.	ID=exon-NM_011532.3-5;Parent=rna-NM_011532.3;Dbxref=GeneID:21380,GenBank:NM_011532.3,MGI:MGI:98493;gbkey=mRNA;gene=Tbx1;product=T-box 1%2C transcript variant 1;tag=RefSeq Select;transcript_id=NM_011532.3;extra_copy_number=0
CM058256.1	Liftoff	exon	16536409	16536564	.	-	.	ID=exon-NM_011532.3-4;Parent=rna-NM_011532.3;Dbxref=GeneID:21380,GenBank:NM_011532.3,MGI:MGI:98493;gbkey=mRNA;gene=Tbx1;product=T-box 1%2C transcript variant 1;tag=RefSeq Select;transcript_id=NM_011532.3;extra_copy_number=0
CM058256.1	Liftoff	exon	16537074	16537245	.	-	.	ID=exon-NM_011532.3-3;Parent=rna-NM_011532.3;Dbxref=GeneID:21380,GenBank:NM_011532.3,MGI:MGI:98493;gbkey=mRNA;gene=Tbx1;product=T-box 1%2C transcript variant 1;tag=RefSeq Select;transcript_id=NM_011532.3;extra_copy_number=0
CM058256.1	Liftoff	exon	16538025	16538126	.	-	.	ID=exon-NM_011532.3-2;Parent=rna-NM_011532.3;Dbxref=GeneID:21380,GenBank:NM_011532.3,MGI:MGI:98493;gbkey=mRNA;gene=Tbx1;product=T-box 1%2C transcript variant 1;tag=RefSeq Select;transcript_id=NM_011532.3;extra_copy_number=0
CM058256.1	Liftoff	exon	16539526	16539984	.	-	.	ID=exon-NM_011532.3-1;Parent=rna-NM_011532.3;Dbxref=GeneID:21380,GenBank:NM_011532.3,MGI:MGI:98493;gbkey=mRNA;gene=Tbx1;product=T-box 1%2C transcript variant 1;tag=RefSeq Select;transcript_id=NM_011532.3;extra_copy_number=0
CM058256.1	Liftoff	CDS	16534983	16535446	.	-	.	ID=cds-NP_035662.1;Parent=rna-NM_011532.3;Dbxref=CCDS:CCDS28023.1,GeneID:21380,GenBank:NP_035662.1,MGI:MGI:98493;Name=NP_035662.1;Note=isoform 1 is encoded by transcript variant 1;gbkey=CDS;gene=Tbx1;product=T-box transcription factor TBX1 isoform 1;protein_id=NP_035662.1;tag=RefSeq Select;extra_copy_number=0
CM058256.1	Liftoff	CDS	16535714	16535814	.	-	.	ID=cds-NP_035662.1;Parent=rna-NM_011532.3;Dbxref=CCDS:CCDS28023.1,GeneID:21380,GenBank:NP_035662.1,MGI:MGI:98493;Name=NP_035662.1;Note=isoform 1 is encoded by transcript variant 1;gbkey=CDS;gene=Tbx1;product=T-box transcription factor TBX1 isoform 1;protein_id=NP_035662.1;tag=RefSeq Select;extra_copy_number=0
CM058256.1	Liftoff	CDS	16535897	16535964	.	-	.	ID=cds-NP_035662.1;Parent=rna-NM_011532.3;Dbxref=CCDS:CCDS28023.1,GeneID:21380,GenBank:NP_035662.1,MGI:MGI:98493;Name=NP_035662.1;Note=isoform 1 is encoded by transcript variant 1;gbkey=CDS;gene=Tbx1;product=T-box transcription factor TBX1 isoform 1;protein_id=NP_035662.1;tag=RefSeq Select;extra_copy_number=0
CM058256.1	Liftoff	CDS	16536409	16536564	.	-	.	ID=cds-NP_035662.1;Parent=rna-NM_011532.3;Dbxref=CCDS:CCDS28023.1,GeneID:21380,GenBank:NP_035662.1,MGI:MGI:98493;Name=NP_035662.1;Note=isoform 1 is encoded by transcript variant 1;gbkey=CDS;gene=Tbx1;product=T-box transcription factor TBX1 isoform 1;protein_id=NP_035662.1;tag=RefSeq Select;extra_copy_number=0
CM058256.1	Liftoff	CDS	16537074	16537245	.	-	.	ID=cds-NP_035662.1;Parent=rna-NM_011532.3;Dbxref=CCDS:CCDS28023.1,GeneID:21380,GenBank:NP_035662.1,MGI:MGI:98493;Name=NP_035662.1;Note=isoform 1 is encoded by transcript variant 1;gbkey=CDS;gene=Tbx1;product=T-box transcription factor TBX1 isoform 1;protein_id=NP_035662.1;tag=RefSeq Select;extra_copy_number=0
CM058256.1	Liftoff	CDS	16538025	16538126	.	-	.	ID=cds-NP_035662.1;Parent=rna-NM_011532.3;Dbxref=CCDS:CCDS28023.1,GeneID:21380,GenBank:NP_035662.1,MGI:MGI:98493;Name=NP_035662.1;Note=isoform 1 is encoded by transcript variant 1;gbkey=CDS;gene=Tbx1;product=T-box transcription factor TBX1 isoform 1;protein_id=NP_035662.1;tag=RefSeq Select;extra_copy_number=0
CM058256.1	Liftoff	CDS	16539526	16539929	.	-	.	ID=cds-NP_035662.1;Parent=rna-NM_011532.3;Dbxref=CCDS:CCDS28023.1,GeneID:21380,GenBank:NP_035662.1,MGI:MGI:98493;Name=NP_035662.1;Note=isoform 1 is encoded by transcript variant 1;gbkey=CDS;gene=Tbx1;product=T-box transcription factor TBX1 isoform 1;protein_id=NP_035662.1;tag=RefSeq Select;extra_copy_number=0
CM058256.1	Liftoff	mRNA	16534700	16541742	.	-	.	ID=rna-XM_006521978.2;Parent=gene-Tbx1;Dbxref=GeneID:21380,GenBank:XM_006521978.2,MGI:MGI:98493;Name=XM_006521978.2;gbkey=mRNA;gene=Tbx1;model_evidence=Supporting evidence includes similarity to: 2 mRNAs%2C 5 ESTs%2C 23 Proteins%2C 4 long SRA reads%2C and 100%25 coverage of the annotated genomic feature by RNAseq alignments%2C including 18 samples with support for all annotated introns;product=T-box 1%2C transcript variant X1;transcript_id=XM_006521978.2;matches_ref_protein=True;valid_ORF=True;extra_copy_number=0
CM058256.1	Liftoff	exon	16534700	16535446	.	-	.	ID=exon-XM_006521978.2-9;Parent=rna-XM_006521978.2;Dbxref=GeneID:21380,GenBank:XM_006521978.2,MGI:MGI:98493;gbkey=mRNA;gene=Tbx1;product=T-box 1%2C transcript variant X1;transcript_id=XM_006521978.2;extra_copy_number=0
CM058256.1	Liftoff	exon	16535714	16535814	.	-	.	ID=exon-XM_006521978.2-8;Parent=rna-XM_006521978.2;Dbxref=GeneID:21380,GenBank:XM_006521978.2,MGI:MGI:98493;gbkey=mRNA;gene=Tbx1;product=T-box 1%2C transcript variant X1;transcript_id=XM_006521978.2;extra_copy_number=0
CM058256.1	Liftoff	exon	16535897	16535964	.	-	.	ID=exon-XM_006521978.2-7;Parent=rna-XM_006521978.2;Dbxref=GeneID:21380,GenBank:XM_006521978.2,MGI:MGI:98493;gbkey=mRNA;gene=Tbx1;product=T-box 1%2C transcript variant X1;transcript_id=XM_006521978.2;extra_copy_number=0
CM058256.1	Liftoff	exon	16536409	16536564	.	-	.	ID=exon-XM_006521978.2-6;Parent=rna-XM_006521978.2;Dbxref=GeneID:21380,GenBank:XM_006521978.2,MGI:MGI:98493;gbkey=mRNA;gene=Tbx1;product=T-box 1%2C transcript variant X1;transcript_id=XM_006521978.2;extra_copy_number=0
CM058256.1	Liftoff	exon	16537074	16537245	.	-	.	ID=exon-XM_006521978.2-5;Parent=rna-XM_006521978.2;Dbxref=GeneID:21380,GenBank:XM_006521978.2,MGI:MGI:98493;gbkey=mRNA;gene=Tbx1;product=T-box 1%2C transcript variant X1;transcript_id=XM_006521978.2;extra_copy_number=0
CM058256.1	Liftoff	exon	16538025	16538126	.	-	.	ID=exon-XM_006521978.2-4;Parent=rna-XM_006521978.2;Dbxref=GeneID:21380,GenBank:XM_006521978.2,MGI:MGI:98493;gbkey=mRNA;gene=Tbx1;product=T-box 1%2C transcript variant X1;transcript_id=XM_006521978.2;extra_copy_number=0
CM058256.1	Liftoff	exon	16539526	16539868	.	-	.	ID=exon-XM_006521978.2-3;Parent=rna-XM_006521978.2;Dbxref=GeneID:21380,GenBank:XM_006521978.2,MGI:MGI:98493;gbkey=mRNA;gene=Tbx1;product=T-box 1%2C transcript variant X1;transcript_id=XM_006521978.2;extra_copy_number=0
CM058256.1	Liftoff	exon	16540977	16541096	.	-	.	ID=exon-XM_006521978.2-2;Parent=rna-XM_006521978.2;Dbxref=GeneID:21380,GenBank:XM_006521978.2,MGI:MGI:98493;gbkey=mRNA;gene=Tbx1;product=T-box 1%2C transcript variant X1;transcript_id=XM_006521978.2;extra_copy_number=0
CM058256.1	Liftoff	exon	16541659	16541742	.	-	.	ID=exon-XM_006521978.2-1;Parent=rna-XM_006521978.2;Dbxref=GeneID:21380,GenBank:XM_006521978.2,MGI:MGI:98493;gbkey=mRNA;gene=Tbx1;product=T-box 1%2C transcript variant X1;transcript_id=XM_006521978.2;extra_copy_number=0
CM058256.1	Liftoff	CDS	16534983	16535446	.	-	.	ID=cds-XP_006522041.1;Parent=rna-XM_006521978.2;Dbxref=GeneID:21380,GenBank:XP_006522041.1,MGI:MGI:98493;Name=XP_006522041.1;gbkey=CDS;gene=Tbx1;product=T-box transcription factor TBX1 isoform X1;protein_id=XP_006522041.1;extra_copy_number=0
CM058256.1	Liftoff	CDS	16535714	16535814	.	-	.	ID=cds-XP_006522041.1;Parent=rna-XM_006521978.2;Dbxref=GeneID:21380,GenBank:XP_006522041.1,MGI:MGI:98493;Name=XP_006522041.1;gbkey=CDS;gene=Tbx1;product=T-box transcription factor TBX1 isoform X1;protein_id=XP_006522041.1;extra_copy_number=0
CM058256.1	Liftoff	CDS	16535897	16535964	.	-	.	ID=cds-XP_006522041.1;Parent=rna-XM_006521978.2;Dbxref=GeneID:21380,GenBank:XP_006522041.1,MGI:MGI:98493;Name=XP_006522041.1;gbkey=CDS;gene=Tbx1;product=T-box transcription factor TBX1 isoform X1;protein_id=XP_006522041.1;extra_copy_number=0
CM058256.1	Liftoff	CDS	16536409	16536564	.	-	.	ID=cds-XP_006522041.1;Parent=rna-XM_006521978.2;Dbxref=GeneID:21380,GenBank:XP_006522041.1,MGI:MGI:98493;Name=XP_006522041.1;gbkey=CDS;gene=Tbx1;product=T-box transcription factor TBX1 isoform X1;protein_id=XP_006522041.1;extra_copy_number=0
CM058256.1	Liftoff	CDS	16537074	16537245	.	-	.	ID=cds-XP_006522041.1;Parent=rna-XM_006521978.2;Dbxref=GeneID:21380,GenBank:XP_006522041.1,MGI:MGI:98493;Name=XP_006522041.1;gbkey=CDS;gene=Tbx1;product=T-box transcription factor TBX1 isoform X1;protein_id=XP_006522041.1;extra_copy_number=0
CM058256.1	Liftoff	CDS	16538025	16538126	.	-	.	ID=cds-XP_006522041.1;Parent=rna-XM_006521978.2;Dbxref=GeneID:21380,GenBank:XP_006522041.1,MGI:MGI:98493;Name=XP_006522041.1;gbkey=CDS;gene=Tbx1;product=T-box transcription factor TBX1 isoform X1;protein_id=XP_006522041.1;extra_copy_number=0
CM058256.1	Liftoff	CDS	16539526	16539868	.	-	.	ID=cds-XP_006522041.1;Parent=rna-XM_006521978.2;Dbxref=GeneID:21380,GenBank:XP_006522041.1,MGI:MGI:98493;Name=XP_006522041.1;gbkey=CDS;gene=Tbx1;product=T-box transcription factor TBX1 isoform X1;protein_id=XP_006522041.1;extra_copy_number=0
CM058256.1	Liftoff	CDS	16540977	16541010	.	-	.	ID=cds-XP_006522041.1;Parent=rna-XM_006521978.2;Dbxref=GeneID:21380,GenBank:XP_006522041.1,MGI:MGI:98493;Name=XP_006522041.1;gbkey=CDS;gene=Tbx1;product=T-box transcription factor TBX1 isoform X1;protein_id=XP_006522041.1;extra_copy_number=0
CM058256.1	Liftoff	mRNA	16534700	16541876	.	-	.	ID=rna-XM_006521979.3;Parent=gene-Tbx1;Dbxref=GeneID:21380,GenBank:XM_006521979.3,MGI:MGI:98493;Name=XM_006521979.3;gbkey=mRNA;gene=Tbx1;model_evidence=Supporting evidence includes similarity to: 2 mRNAs%2C 4 ESTs%2C 23 Proteins%2C 6 long SRA reads%2C and 99%25 coverage of the annotated genomic feature by RNAseq alignments%2C including 12 samples with support for all annotated introns;product=T-box 1%2C transcript variant X2;transcript_id=XM_006521979.3;matches_ref_protein=True;valid_ORF=True;extra_copy_number=0
CM058256.1	Liftoff	exon	16534700	16535446	.	-	.	ID=exon-XM_006521979.3-9;Parent=rna-XM_006521979.3;Dbxref=GeneID:21380,GenBank:XM_006521979.3,MGI:MGI:98493;gbkey=mRNA;gene=Tbx1;product=T-box 1%2C transcript variant X2;transcript_id=XM_006521979.3;extra_copy_number=0
CM058256.1	Liftoff	exon	16535714	16535814	.	-	.	ID=exon-XM_006521979.3-8;Parent=rna-XM_006521979.3;Dbxref=GeneID:21380,GenBank:XM_006521979.3,MGI:MGI:98493;gbkey=mRNA;gene=Tbx1;product=T-box 1%2C transcript variant X2;transcript_id=XM_006521979.3;extra_copy_number=0
CM058256.1	Liftoff	exon	16535897	16535964	.	-	.	ID=exon-XM_006521979.3-7;Parent=rna-XM_006521979.3;Dbxref=GeneID:21380,GenBank:XM_006521979.3,MGI:MGI:98493;gbkey=mRNA;gene=Tbx1;product=T-box 1%2C transcript variant X2;transcript_id=XM_006521979.3;extra_copy_number=0
CM058256.1	Liftoff	exon	16536409	16536564	.	-	.	ID=exon-XM_006521979.3-6;Parent=rna-XM_006521979.3;Dbxref=GeneID:21380,GenBank:XM_006521979.3,MGI:MGI:98493;gbkey=mRNA;gene=Tbx1;product=T-box 1%2C transcript variant X2;transcript_id=XM_006521979.3;extra_copy_number=0
CM058256.1	Liftoff	exon	16537074	16537245	.	-	.	ID=exon-XM_006521979.3-5;Parent=rna-XM_006521979.3;Dbxref=GeneID:21380,GenBank:XM_006521979.3,MGI:MGI:98493;gbkey=mRNA;gene=Tbx1;product=T-box 1%2C transcript variant X2;transcript_id=XM_006521979.3;extra_copy_number=0
CM058256.1	Liftoff	exon	16538025	16538126	.	-	.	ID=exon-XM_006521979.3-4;Parent=rna-XM_006521979.3;Dbxref=GeneID:21380,GenBank:XM_006521979.3,MGI:MGI:98493;gbkey=mRNA;gene=Tbx1;product=T-box 1%2C transcript variant X2;transcript_id=XM_006521979.3;extra_copy_number=0
CM058256.1	Liftoff	exon	16539526	16539868	.	-	.	ID=exon-XM_006521979.3-3;Parent=rna-XM_006521979.3;Dbxref=GeneID:21380,GenBank:XM_006521979.3,MGI:MGI:98493;gbkey=mRNA;gene=Tbx1;product=T-box 1%2C transcript variant X2;transcript_id=XM_006521979.3;extra_copy_number=0
CM058256.1	Liftoff	exon	16540977	16541096	.	-	.	ID=exon-XM_006521979.3-2;Parent=rna-XM_006521979.3;Dbxref=GeneID:21380,GenBank:XM_006521979.3,MGI:MGI:98493;gbkey=mRNA;gene=Tbx1;product=T-box 1%2C transcript variant X2;transcript_id=XM_006521979.3;extra_copy_number=0
CM058256.1	Liftoff	exon	16541757	16541876	.	-	.	ID=exon-XM_006521979.3-1;Parent=rna-XM_006521979.3;Dbxref=GeneID:21380,GenBank:XM_006521979.3,MGI:MGI:98493;gbkey=mRNA;gene=Tbx1;product=T-box 1%2C transcript variant X2;transcript_id=XM_006521979.3;extra_copy_number=0
CM058256.1	Liftoff	CDS	16534983	16535446	.	-	.	ID=cds-XP_006522042.1;Parent=rna-XM_006521979.3;Dbxref=GeneID:21380,GenBank:XP_006522042.1,MGI:MGI:98493;Name=XP_006522042.1;gbkey=CDS;gene=Tbx1;product=T-box transcription factor TBX1 isoform X1;protein_id=XP_006522042.1;extra_copy_number=0
CM058256.1	Liftoff	CDS	16535714	16535814	.	-	.	ID=cds-XP_006522042.1;Parent=rna-XM_006521979.3;Dbxref=GeneID:21380,GenBank:XP_006522042.1,MGI:MGI:98493;Name=XP_006522042.1;gbkey=CDS;gene=Tbx1;product=T-box transcription factor TBX1 isoform X1;protein_id=XP_006522042.1;extra_copy_number=0
CM058256.1	Liftoff	CDS	16535897	16535964	.	-	.	ID=cds-XP_006522042.1;Parent=rna-XM_006521979.3;Dbxref=GeneID:21380,GenBank:XP_006522042.1,MGI:MGI:98493;Name=XP_006522042.1;gbkey=CDS;gene=Tbx1;product=T-box transcription factor TBX1 isoform X1;protein_id=XP_006522042.1;extra_copy_number=0
CM058256.1	Liftoff	CDS	16536409	16536564	.	-	.	ID=cds-XP_006522042.1;Parent=rna-XM_006521979.3;Dbxref=GeneID:21380,GenBank:XP_006522042.1,MGI:MGI:98493;Name=XP_006522042.1;gbkey=CDS;gene=Tbx1;product=T-box transcription factor TBX1 isoform X1;protein_id=XP_006522042.1;extra_copy_number=0
CM058256.1	Liftoff	CDS	16537074	16537245	.	-	.	ID=cds-XP_006522042.1;Parent=rna-XM_006521979.3;Dbxref=GeneID:21380,GenBank:XP_006522042.1,MGI:MGI:98493;Name=XP_006522042.1;gbkey=CDS;gene=Tbx1;product=T-box transcription factor TBX1 isoform X1;protein_id=XP_006522042.1;extra_copy_number=0
CM058256.1	Liftoff	CDS	16538025	16538126	.	-	.	ID=cds-XP_006522042.1;Parent=rna-XM_006521979.3;Dbxref=GeneID:21380,GenBank:XP_006522042.1,MGI:MGI:98493;Name=XP_006522042.1;gbkey=CDS;gene=Tbx1;product=T-box transcription factor TBX1 isoform X1;protein_id=XP_006522042.1;extra_copy_number=0
CM058256.1	Liftoff	CDS	16539526	16539868	.	-	.	ID=cds-XP_006522042.1;Parent=rna-XM_006521979.3;Dbxref=GeneID:21380,GenBank:XP_006522042.1,MGI:MGI:98493;Name=XP_006522042.1;gbkey=CDS;gene=Tbx1;product=T-box transcription factor TBX1 isoform X1;protein_id=XP_006522042.1;extra_copy_number=0
CM058256.1	Liftoff	CDS	16540977	16541010	.	-	.	ID=cds-XP_006522042.1;Parent=rna-XM_006521979.3;Dbxref=GeneID:21380,GenBank:XP_006522042.1,MGI:MGI:98493;Name=XP_006522042.1;gbkey=CDS;gene=Tbx1;product=T-box transcription factor TBX1 isoform X1;protein_id=XP_006522042.1;extra_copy_number=0
CM058256.1	Liftoff	gene	16541886	16549248	.	+	.	ID=gene-Gm35369;Dbxref=GeneID:102638925,MGI:MGI:5594528;Name=Gm35369;description=predicted gene%2C 35369;gbkey=Gene;gene=Gm35369;gene_biotype=lncRNA;coverage=1.0;sequence_ID=1.0;extra_copy_number=0;copy_num_ID=gene-Gm35369_0
CM058256.1	Liftoff	lnc_RNA	16541886	16549248	.	+	.	ID=rna-XR_003951902.2;Parent=gene-Gm35369;Dbxref=GeneID:102638925,GenBank:XR_003951902.2,MGI:MGI:5594528;Name=XR_003951902.2;gbkey=ncRNA;gene=Gm35369;model_evidence=Supporting evidence includes similarity to: 100%25 coverage of the annotated genomic feature by RNAseq alignments%2C including 3 samples with support for all annotated introns;product=predicted gene%2C 35369%2C transcript variant X1;transcript_id=XR_003951902.2;extra_copy_number=0
CM058256.1	Liftoff	exon	16541886	16543680	.	+	.	ID=exon-XR_003951902.2-1;Parent=rna-XR_003951902.2;Dbxref=GeneID:102638925,GenBank:XR_003951902.2,MGI:MGI:5594528;gbkey=ncRNA;gene=Gm35369;product=predicted gene%2C 35369%2C transcript variant X1;transcript_id=XR_003951902.2;extra_copy_number=0
CM058256.1	Liftoff	exon	16544029	16545023	.	+	.	ID=exon-XR_003951902.2-2;Parent=rna-XR_003951902.2;Dbxref=GeneID:102638925,GenBank:XR_003951902.2,MGI:MGI:5594528;gbkey=ncRNA;gene=Gm35369;product=predicted gene%2C 35369%2C transcript variant X1;transcript_id=XR_003951902.2;extra_copy_number=0
CM058256.1	Liftoff	exon	16548413	16549248	.	+	.	ID=exon-XR_003951902.2-3;Parent=rna-XR_003951902.2;Dbxref=GeneID:102638925,GenBank:XR_003951902.2,MGI:MGI:5594528;gbkey=ncRNA;gene=Gm35369;product=predicted gene%2C 35369%2C transcript variant X1;transcript_id=XR_003951902.2;extra_copy_number=0
CM058256.1	Liftoff	lnc_RNA	16541886	16549248	.	+	.	ID=rna-XR_384718.4;Parent=gene-Gm35369;Dbxref=GeneID:102638925,GenBank:XR_384718.4,MGI:MGI:5594528;Name=XR_384718.4;gbkey=ncRNA;gene=Gm35369;model_evidence=Supporting evidence includes similarity to: 100%25 coverage of the annotated genomic feature by RNAseq alignments%2C including 1 sample with support for all annotated introns;product=predicted gene%2C 35369%2C transcript variant X2;transcript_id=XR_384718.4;extra_copy_number=0
CM058256.1	Liftoff	exon	16541886	16542440	.	+	.	ID=exon-XR_384718.4-1;Parent=rna-XR_384718.4;Dbxref=GeneID:102638925,GenBank:XR_384718.4,MGI:MGI:5594528;gbkey=ncRNA;gene=Gm35369;product=predicted gene%2C 35369%2C transcript variant X2;transcript_id=XR_384718.4;extra_copy_number=0
CM058256.1	Liftoff	exon	16543393	16543680	.	+	.	ID=exon-XR_384718.4-2;Parent=rna-XR_384718.4;Dbxref=GeneID:102638925,GenBank:XR_384718.4,MGI:MGI:5594528;gbkey=ncRNA;gene=Gm35369;product=predicted gene%2C 35369%2C transcript variant X2;transcript_id=XR_384718.4;extra_copy_number=0
CM058256.1	Liftoff	exon	16544029	16545023	.	+	.	ID=exon-XR_384718.4-3;Parent=rna-XR_384718.4;Dbxref=GeneID:102638925,GenBank:XR_384718.4,MGI:MGI:5594528;gbkey=ncRNA;gene=Gm35369;product=predicted gene%2C 35369%2C transcript variant X2;transcript_id=XR_384718.4;extra_copy_number=0
CM058256.1	Liftoff	exon	16548413	16549248	.	+	.	ID=exon-XR_384718.4-4;Parent=rna-XR_384718.4;Dbxref=GeneID:102638925,GenBank:XR_384718.4,MGI:MGI:5594528;gbkey=ncRNA;gene=Gm35369;product=predicted gene%2C 35369%2C transcript variant X2;transcript_id=XR_384718.4;extra_copy_number=0
CM058256.1	Liftoff	match	16553963	16559720	.	+	.	ID=09c609d0-5895-4016-9d2a-c5f57f608690;Target=NG_052559.1 1 5758 +;assembly_bases_aln=5758;assembly_bases_seq=5758;bit_score=10717.1;blast_aligner=1;blast_score=5758;common_component=0;e_value=0;filter_score=0;for_remapping=2;gap_count=0;hsp_percent_coverage=100;matchable_bases=5758;matched_bases=5758;num_ident=5758;num_mismatch=0;pct_coverage=100;pct_coverage_hiqual=100;pct_identity_gap=100;pct_identity_gapopen_only=100;pct_identity_ungap=100;rank=1;weighted_identity=1;coverage=1.0;sequence_ID=1.0;extra_copy_number=0;copy_num_ID=09c609d0-5895-4016-9d2a-c5f57f608690_0
CM058256.1	Liftoff	biological_region	16554063	16559620	.	+	.	ID=id-GeneID:109280158;Dbxref=GeneID:109280158;Name=biological region;function=regulatory_interactions: Tbx1;gbkey=Region;standard_name=Tbx1 upstream enhancer region;coverage=1.0;sequence_ID=1.0;extra_copy_number=0;copy_num_ID=id-GeneID:109280158_0
CM058256.1	Liftoff	enhancer	16554063	16557626	.	.	.	ID=id-GeneID:109280158-2;Dbxref=GeneID:109280158;Note=fragment 1;experiment=EXISTENCE:transgenic organism evidence [ECO:0001131][PMID:14975726];function=enhancer in mesenchyme%2C otic vesicle%2C endoderm;gbkey=regulatory;regulatory_class=enhancer;coverage=1.0;sequence_ID=1.0;extra_copy_number=0;copy_num_ID=id-GeneID:109280158-2_0
CM058256.1	Liftoff	enhancer	16554422	16555557	.	.	.	ID=id-GeneID:109280158-3;Dbxref=GeneID:109280158;Note=TB11;experiment=EXISTENCE:transgenic organism evidence [ECO:0001131][PMID:21107579];function=enhancer in head mesenchyme%2C pharyngeal endoderm;gbkey=regulatory;regulatory_class=enhancer;coverage=1.0;sequence_ID=1.0;extra_copy_number=0;copy_num_ID=id-GeneID:109280158-3_0
CM058256.1	Liftoff	enhancer	16554547	16554747	.	.	.	ID=id-GeneID:109280158-4;Dbxref=GeneID:109280158;Note=200 nt enhancer amplicon;experiment=EXISTENCE:reporter gene assay evidence [ECO:0000049][PMID:12533514],EXISTENCE:transgenic organism evidence [ECO:0001131][PMID:16444712];function=enhancer in in head mesenchyme%2C pharyngeal endoderm;gbkey=regulatory;regulatory_class=enhancer;coverage=1.0;sequence_ID=1.0;extra_copy_number=0;copy_num_ID=id-GeneID:109280158-4_0
CM058256.1	Liftoff	enhancer	16556617	16559620	.	.	.	ID=id-GeneID:109280158-7;Dbxref=GeneID:109280158;Note=TBEL6;experiment=EXISTENCE:transgenic organism evidence [ECO:0001131][PMID:21107579];function=enhancer in somite;gbkey=regulatory;regulatory_class=enhancer;coverage=1.0;sequence_ID=1.0;extra_copy_number=0;copy_num_ID=id-GeneID:109280158-7_0
CM058256.1	Liftoff	enhancer	16557420	16557626	.	.	.	ID=id-GeneID:109280158-8;Dbxref=GeneID:109280158;Note=5' 207 nt of fragment 1;experiment=EXISTENCE:transgenic organism evidence [ECO:0001131][PMID:14975726];function=enhancer in somite;gbkey=regulatory;regulatory_class=enhancer;coverage=1.0;sequence_ID=1.0;extra_copy_number=0;copy_num_ID=id-GeneID:109280158-8_0
CM058256.1	Liftoff	gene	16559659	16562742	.	+	.	ID=gene-4930588K23Rik;Dbxref=GeneID:619305,MGI:MGI:3588254;Name=4930588K23Rik;description=RIKEN cDNA 4930588K23 gene;gbkey=Gene;gene=4930588K23Rik;gene_biotype=lncRNA;coverage=1.0;sequence_ID=1.0;extra_copy_number=0;copy_num_ID=gene-4930588K23Rik_0
CM058256.1	Liftoff	lnc_RNA	16559659	16562742	.	+	.	ID=rna-XR_384719.3;Parent=gene-4930588K23Rik;Dbxref=GeneID:619305,GenBank:XR_384719.3,MGI:MGI:3588254;Name=XR_384719.3;gbkey=ncRNA;gene=4930588K23Rik;model_evidence=Supporting evidence includes similarity to: 1 mRNA%2C and 90%25 coverage of the annotated genomic feature by RNAseq alignments%2C including 1 sample with support for all annotated introns;product=RIKEN cDNA 4930588K23 gene;transcript_id=XR_384719.3;extra_copy_number=0
CM058256.1	Liftoff	exon	16559659	16559720	.	+	.	ID=exon-XR_384719.3-1;Parent=rna-XR_384719.3;Dbxref=GeneID:619305,GenBank:XR_384719.3,MGI:MGI:3588254;gbkey=ncRNA;gene=4930588K23Rik;product=RIKEN cDNA 4930588K23 gene;transcript_id=XR_384719.3;extra_copy_number=0
CM058256.1	Liftoff	exon	16560828	16562742	.	+	.	ID=exon-XR_384719.3-2;Parent=rna-XR_384719.3;Dbxref=GeneID:619305,GenBank:XR_384719.3,MGI:MGI:3588254;gbkey=ncRNA;gene=4930588K23Rik;product=RIKEN cDNA 4930588K23 gene;transcript_id=XR_384719.3;extra_copy_number=0
CM058256.1	Liftoff	gene	16573316	16575400	.	-	.	ID=gene-Gp1bb;Dbxref=GeneID:14724,MGI:MGI:107852;Name=Gp1bb;description=glycoprotein Ib%2C beta polypeptide;gbkey=Gene;gene=Gp1bb;gene_biotype=protein_coding;coverage=1.0;sequence_ID=1.0;valid_ORFs=2;extra_copy_number=0;copy_num_ID=gene-Gp1bb_0
CM058256.1	Liftoff	mRNA	16573316	16575400	.	-	.	ID=rna-NM_001001999.1;Parent=gene-Gp1bb;Dbxref=GeneID:14724,GenBank:NM_001001999.1,MGI:MGI:107852;Name=NM_001001999.1;gbkey=mRNA;gene=Gp1bb;product=glycoprotein Ib%2C beta polypeptide%2C transcript variant 1;transcript_id=NM_001001999.1;matches_ref_protein=True;valid_ORF=True;extra_copy_number=0
CM058256.1	Liftoff	exon	16573316	16575400	.	-	.	ID=exon-NM_001001999.1-1;Parent=rna-NM_001001999.1;Dbxref=GeneID:14724,GenBank:NM_001001999.1,MGI:MGI:107852;gbkey=mRNA;gene=Gp1bb;product=glycoprotein Ib%2C beta polypeptide%2C transcript variant 1;transcript_id=NM_001001999.1;extra_copy_number=0
CM058256.1	Liftoff	CDS	16573719	16574363	.	-	.	ID=cds-NP_001001999.1;Parent=rna-NM_001001999.1;Dbxref=CCDS:CCDS28025.1,GeneID:14724,GenBank:NP_001001999.1,MGI:MGI:107852;Name=NP_001001999.1;Note=isoform 1 precursor is encoded by transcript variant 1;gbkey=CDS;gene=Gp1bb;product=platelet glycoprotein Ib beta chain isoform 1 precursor;protein_id=NP_001001999.1;extra_copy_number=0
CM058256.1	Liftoff	mRNA	16573316	16575400	.	-	.	ID=rna-NM_010327.2;Parent=gene-Gp1bb;Dbxref=GeneID:14724,GenBank:NM_010327.2,MGI:MGI:107852;Name=NM_010327.2;gbkey=mRNA;gene=Gp1bb;product=glycoprotein Ib%2C beta polypeptide%2C transcript variant 2;tag=RefSeq Select;transcript_id=NM_010327.2;matches_ref_protein=True;valid_ORF=True;extra_copy_number=0
CM058256.1	Liftoff	exon	16573316	16574329	.	-	.	ID=exon-NM_010327.2-2;Parent=rna-NM_010327.2;Dbxref=GeneID:14724,GenBank:NM_010327.2,MGI:MGI:107852;gbkey=mRNA;gene=Gp1bb;product=glycoprotein Ib%2C beta polypeptide%2C transcript variant 2;tag=RefSeq Select;transcript_id=NM_010327.2;extra_copy_number=0
CM058256.1	Liftoff	exon	16574568	16575400	.	-	.	ID=exon-NM_010327.2-1;Parent=rna-NM_010327.2;Dbxref=GeneID:14724,GenBank:NM_010327.2,MGI:MGI:107852;gbkey=mRNA;gene=Gp1bb;product=glycoprotein Ib%2C beta polypeptide%2C transcript variant 2;tag=RefSeq Select;transcript_id=NM_010327.2;extra_copy_number=0
CM058256.1	Liftoff	CDS	16573719	16574329	.	-	.	ID=cds-NP_034457.1;Parent=rna-NM_010327.2;Dbxref=CCDS:CCDS49787.1,GeneID:14724,GenBank:NP_034457.1,MGI:MGI:107852;Name=NP_034457.1;Note=isoform 2 precursor is encoded by transcript variant 2;gbkey=CDS;gene=Gp1bb;product=platelet glycoprotein Ib beta chain isoform 2 precursor;protein_id=NP_034457.1;tag=RefSeq Select;extra_copy_number=0
CM058256.1	Liftoff	CDS	16574568	16574577	.	-	.	ID=cds-NP_034457.1;Parent=rna-NM_010327.2;Dbxref=CCDS:CCDS49787.1,GeneID:14724,GenBank:NP_034457.1,MGI:MGI:107852;Name=NP_034457.1;Note=isoform 2 precursor is encoded by transcript variant 2;gbkey=CDS;gene=Gp1bb;product=platelet glycoprotein Ib beta chain isoform 2 precursor;protein_id=NP_034457.1;tag=RefSeq Select;extra_copy_number=0
CM058256.1	Liftoff	gene	16574808	16582937	.	-	.	ID=gene-Septin5;Dbxref=GeneID:18951,MGI:MGI:1195461;Name=Septin5;description=septin 5;gbkey=Gene;gene=Septin5;gene_biotype=protein_coding;gene_synonym=Cdcrel-1,Cdcrel1,Pnutl1,Sept5;coverage=1.0;sequence_ID=1.0;valid_ORFs=1;extra_copy_number=0;copy_num_ID=gene-Septin5_0
CM058256.1	Liftoff	mRNA	16574808	16582937	.	-	.	ID=rna-NM_213614.2;Parent=gene-Septin5;Dbxref=GeneID:18951,GenBank:NM_213614.2,MGI:MGI:1195461;Name=NM_213614.2;gbkey=mRNA;gene=Septin5;product=septin 5;tag=RefSeq Select;transcript_id=NM_213614.2;matches_ref_protein=True;valid_ORF=True;extra_copy_number=0
CM058256.1	Liftoff	exon	16574808	16575793	.	-	.	ID=exon-NM_213614.2-12;Parent=rna-NM_213614.2;Dbxref=GeneID:18951,GenBank:NM_213614.2,MGI:MGI:1195461;gbkey=mRNA;gene=Septin5;product=septin 5;tag=RefSeq Select;transcript_id=NM_213614.2;extra_copy_number=0
CM058256.1	Liftoff	exon	16575912	16576014	.	-	.	ID=exon-NM_213614.2-11;Parent=rna-NM_213614.2;Dbxref=GeneID:18951,GenBank:NM_213614.2,MGI:MGI:1195461;gbkey=mRNA;gene=Septin5;product=septin 5;tag=RefSeq Select;transcript_id=NM_213614.2;extra_copy_number=0
CM058256.1	Liftoff	exon	16576102	16576237	.	-	.	ID=exon-NM_213614.2-10;Parent=rna-NM_213614.2;Dbxref=GeneID:18951,GenBank:NM_213614.2,MGI:MGI:1195461;gbkey=mRNA;gene=Septin5;product=septin 5;tag=RefSeq Select;transcript_id=NM_213614.2;extra_copy_number=0
CM058256.1	Liftoff	exon	16576318	16576414	.	-	.	ID=exon-NM_213614.2-9;Parent=rna-NM_213614.2;Dbxref=GeneID:18951,GenBank:NM_213614.2,MGI:MGI:1195461;gbkey=mRNA;gene=Septin5;product=septin 5;tag=RefSeq Select;transcript_id=NM_213614.2;extra_copy_number=0
CM058256.1	Liftoff	exon	16577108	16577209	.	-	.	ID=exon-NM_213614.2-8;Parent=rna-NM_213614.2;Dbxref=GeneID:18951,GenBank:NM_213614.2,MGI:MGI:1195461;gbkey=mRNA;gene=Septin5;product=septin 5;tag=RefSeq Select;transcript_id=NM_213614.2;extra_copy_number=0
CM058256.1	Liftoff	exon	16577346	16577463	.	-	.	ID=exon-NM_213614.2-7;Parent=rna-NM_213614.2;Dbxref=GeneID:18951,GenBank:NM_213614.2,MGI:MGI:1195461;gbkey=mRNA;gene=Septin5;product=septin 5;tag=RefSeq Select;transcript_id=NM_213614.2;extra_copy_number=0
CM058256.1	Liftoff	exon	16577582	16577716	.	-	.	ID=exon-NM_213614.2-6;Parent=rna-NM_213614.2;Dbxref=GeneID:18951,GenBank:NM_213614.2,MGI:MGI:1195461;gbkey=mRNA;gene=Septin5;product=septin 5;tag=RefSeq Select;transcript_id=NM_213614.2;extra_copy_number=0
CM058256.1	Liftoff	exon	16577808	16577931	.	-	.	ID=exon-NM_213614.2-5;Parent=rna-NM_213614.2;Dbxref=GeneID:18951,GenBank:NM_213614.2,MGI:MGI:1195461;gbkey=mRNA;gene=Septin5;product=septin 5;tag=RefSeq Select;transcript_id=NM_213614.2;extra_copy_number=0
CM058256.1	Liftoff	exon	16578168	16578254	.	-	.	ID=exon-NM_213614.2-4;Parent=rna-NM_213614.2;Dbxref=GeneID:18951,GenBank:NM_213614.2,MGI:MGI:1195461;gbkey=mRNA;gene=Septin5;product=septin 5;tag=RefSeq Select;transcript_id=NM_213614.2;extra_copy_number=0
CM058256.1	Liftoff	exon	16578344	16578440	.	-	.	ID=exon-NM_213614.2-3;Parent=rna-NM_213614.2;Dbxref=GeneID:18951,GenBank:NM_213614.2,MGI:MGI:1195461;gbkey=mRNA;gene=Septin5;product=septin 5;tag=RefSeq Select;transcript_id=NM_213614.2;extra_copy_number=0
CM058256.1	Liftoff	exon	16582650	16582660	.	-	.	ID=exon-NM_213614.2-2;Parent=rna-NM_213614.2;Dbxref=GeneID:18951,GenBank:NM_213614.2,MGI:MGI:1195461;gbkey=mRNA;gene=Septin5;product=septin 5;tag=RefSeq Select;transcript_id=NM_213614.2;extra_copy_number=0
CM058256.1	Liftoff	exon	16582807	16582937	.	-	.	ID=exon-NM_213614.2-1;Parent=rna-NM_213614.2;Dbxref=GeneID:18951,GenBank:NM_213614.2,MGI:MGI:1195461;gbkey=mRNA;gene=Septin5;product=septin 5;tag=RefSeq Select;transcript_id=NM_213614.2;extra_copy_number=0
CM058256.1	Liftoff	CDS	16575737	16575793	.	-	.	ID=cds-NP_998779.2;Parent=rna-NM_213614.2;Dbxref=CCDS:CCDS57021.1,GeneID:18951,GenBank:NP_998779.2,MGI:MGI:1195461;Name=NP_998779.2;gbkey=CDS;gene=Septin5;product=septin-5;protein_id=NP_998779.2;tag=RefSeq Select;extra_copy_number=0
CM058256.1	Liftoff	CDS	16575912	16576014	.	-	.	ID=cds-NP_998779.2;Parent=rna-NM_213614.2;Dbxref=CCDS:CCDS57021.1,GeneID:18951,GenBank:NP_998779.2,MGI:MGI:1195461;Name=NP_998779.2;gbkey=CDS;gene=Septin5;product=septin-5;protein_id=NP_998779.2;tag=RefSeq Select;extra_copy_number=0
CM058256.1	Liftoff	CDS	16576102	16576237	.	-	.	ID=cds-NP_998779.2;Parent=rna-NM_213614.2;Dbxref=CCDS:CCDS57021.1,GeneID:18951,GenBank:NP_998779.2,MGI:MGI:1195461;Name=NP_998779.2;gbkey=CDS;gene=Septin5;product=septin-5;protein_id=NP_998779.2;tag=RefSeq Select;extra_copy_number=0
CM058256.1	Liftoff	CDS	16576318	16576414	.	-	.	ID=cds-NP_998779.2;Parent=rna-NM_213614.2;Dbxref=CCDS:CCDS57021.1,GeneID:18951,GenBank:NP_998779.2,MGI:MGI:1195461;Name=NP_998779.2;gbkey=CDS;gene=Septin5;product=septin-5;protein_id=NP_998779.2;tag=RefSeq Select;extra_copy_number=0
CM058256.1	Liftoff	CDS	16577108	16577209	.	-	.	ID=cds-NP_998779.2;Parent=rna-NM_213614.2;Dbxref=CCDS:CCDS57021.1,GeneID:18951,GenBank:NP_998779.2,MGI:MGI:1195461;Name=NP_998779.2;gbkey=CDS;gene=Septin5;product=septin-5;protein_id=NP_998779.2;tag=RefSeq Select;extra_copy_number=0
CM058256.1	Liftoff	CDS	16577346	16577463	.	-	.	ID=cds-NP_998779.2;Parent=rna-NM_213614.2;Dbxref=CCDS:CCDS57021.1,GeneID:18951,GenBank:NP_998779.2,MGI:MGI:1195461;Name=NP_998779.2;gbkey=CDS;gene=Septin5;product=septin-5;protein_id=NP_998779.2;tag=RefSeq Select;extra_copy_number=0
CM058256.1	Liftoff	CDS	16577582	16577716	.	-	.	ID=cds-NP_998779.2;Parent=rna-NM_213614.2;Dbxref=CCDS:CCDS57021.1,GeneID:18951,GenBank:NP_998779.2,MGI:MGI:1195461;Name=NP_998779.2;gbkey=CDS;gene=Septin5;product=septin-5;protein_id=NP_998779.2;tag=RefSeq Select;extra_copy_number=0
CM058256.1	Liftoff	CDS	16577808	16577931	.	-	.	ID=cds-NP_998779.2;Parent=rna-NM_213614.2;Dbxref=CCDS:CCDS57021.1,GeneID:18951,GenBank:NP_998779.2,MGI:MGI:1195461;Name=NP_998779.2;gbkey=CDS;gene=Septin5;product=septin-5;protein_id=NP_998779.2;tag=RefSeq Select;extra_copy_number=0
CM058256.1	Liftoff	CDS	16578168	16578254	.	-	.	ID=cds-NP_998779.2;Parent=rna-NM_213614.2;Dbxref=CCDS:CCDS57021.1,GeneID:18951,GenBank:NP_998779.2,MGI:MGI:1195461;Name=NP_998779.2;gbkey=CDS;gene=Septin5;product=septin-5;protein_id=NP_998779.2;tag=RefSeq Select;extra_copy_number=0
CM058256.1	Liftoff	CDS	16578344	16578440	.	-	.	ID=cds-NP_998779.2;Parent=rna-NM_213614.2;Dbxref=CCDS:CCDS57021.1,GeneID:18951,GenBank:NP_998779.2,MGI:MGI:1195461;Name=NP_998779.2;gbkey=CDS;gene=Septin5;product=septin-5;protein_id=NP_998779.2;tag=RefSeq Select;extra_copy_number=0
CM058256.1	Liftoff	CDS	16582650	16582660	.	-	.	ID=cds-NP_998779.2;Parent=rna-NM_213614.2;Dbxref=CCDS:CCDS57021.1,GeneID:18951,GenBank:NP_998779.2,MGI:MGI:1195461;Name=NP_998779.2;gbkey=CDS;gene=Septin5;product=septin-5;protein_id=NP_998779.2;tag=RefSeq Select;extra_copy_number=0
CM058256.1	Liftoff	CDS	16582807	16582849	.	-	.	ID=cds-NP_998779.2;Parent=rna-NM_213614.2;Dbxref=CCDS:CCDS57021.1,GeneID:18951,GenBank:NP_998779.2,MGI:MGI:1195461;Name=NP_998779.2;gbkey=CDS;gene=Septin5;product=septin-5;protein_id=NP_998779.2;tag=RefSeq Select;extra_copy_number=0
CM058256.1	Liftoff	match	16634277	16635424	.	+	.	ID=1d344bce-96d7-4088-af6e-e6c09bd0bc1d;Target=NG_012453.1 1 1148 -;assembly_bases_aln=1148;assembly_bases_seq=1148;bit_score=2137.55;blast_aligner=1;blast_score=1148;common_component=0;e_value=0;filter_score=0;for_remapping=2;gap_count=0;hsp_percent_coverage=100;matchable_bases=1148;matched_bases=1148;num_ident=1148;num_mismatch=0;pct_coverage=100;pct_coverage_hiqual=100;pct_identity_gap=100;pct_identity_gapopen_only=100;pct_identity_ungap=100;rank=1;weighted_identity=1;coverage=1.0;sequence_ID=1.0;extra_copy_number=0;copy_num_ID=1d344bce-96d7-4088-af6e-e6c09bd0bc1d_0
CM058256.1	Liftoff	pseudogene	16634377	16635324	.	-	.	ID=gene-Rps2-ps7;Dbxref=GeneID:622795,MGI:MGI:3643238;Name=Rps2-ps7;description=ribosomal protein S2%2C pseudogene 7;gbkey=Gene;gene=Rps2-ps7;gene_biotype=pseudogene;gene_synonym=EG622795,Gm6359;pseudo=true;coverage=1.0;sequence_ID=1.0;extra_copy_number=0;copy_num_ID=gene-Rps2-ps7_0
CM058256.1	Liftoff	gene	16650016	16672444	.	+	.	ID=gene-Gm41429;Dbxref=GeneID:105246082,MGI:MGI:5624314;Name=Gm41429;description=predicted gene%2C 41429;gbkey=Gene;gene=Gm41429;gene_biotype=lncRNA;coverage=1.0;sequence_ID=1.0;extra_copy_number=0;copy_num_ID=gene-Gm41429_0
CM058256.1	Liftoff	lnc_RNA	16650016	16672444	.	+	.	ID=rna-XR_875944.3;Parent=gene-Gm41429;Dbxref=GeneID:105246082,GenBank:XR_875944.3,MGI:MGI:5624314;Name=XR_875944.3;gbkey=ncRNA;gene=Gm41429;model_evidence=Supporting evidence includes similarity to: 1 long SRA read%2C and 91%25 coverage of the annotated genomic feature by RNAseq alignments%2C including 3 samples with support for all annotated introns;product=predicted gene%2C 41429%2C transcript variant X1;transcript_id=XR_875944.3;extra_copy_number=0
CM058256.1	Liftoff	exon	16650016	16650374	.	+	.	ID=exon-XR_875944.3-1;Parent=rna-XR_875944.3;Dbxref=GeneID:105246082,GenBank:XR_875944.3,MGI:MGI:5624314;gbkey=ncRNA;gene=Gm41429;product=predicted gene%2C 41429%2C transcript variant X1;transcript_id=XR_875944.3;extra_copy_number=0
CM058256.1	Liftoff	exon	16670697	16670813	.	+	.	ID=exon-XR_875944.3-2;Parent=rna-XR_875944.3;Dbxref=GeneID:105246082,GenBank:XR_875944.3,MGI:MGI:5624314;gbkey=ncRNA;gene=Gm41429;product=predicted gene%2C 41429%2C transcript variant X1;transcript_id=XR_875944.3;extra_copy_number=0
CM058256.1	Liftoff	exon	16671452	16672444	.	+	.	ID=exon-XR_875944.3-3;Parent=rna-XR_875944.3;Dbxref=GeneID:105246082,GenBank:XR_875944.3,MGI:MGI:5624314;gbkey=ncRNA;gene=Gm41429;product=predicted gene%2C 41429%2C transcript variant X1;transcript_id=XR_875944.3;extra_copy_number=0
CM058256.1	Liftoff	lnc_RNA	16658712	16672444	.	+	.	ID=rna-XR_004939308.1;Parent=gene-Gm41429;Dbxref=GeneID:105246082,GenBank:XR_004939308.1,MGI:MGI:5624314;Name=XR_004939308.1;gbkey=ncRNA;gene=Gm41429;model_evidence=Supporting evidence includes similarity to: 1 long SRA read%2C and 90%25 coverage of the annotated genomic feature by RNAseq alignments%2C including 3 samples with support for all annotated introns;product=predicted gene%2C 41429%2C transcript variant X2;transcript_id=XR_004939308.1;extra_copy_number=0
CM058256.1	Liftoff	exon	16658712	16658997	.	+	.	ID=exon-XR_004939308.1-1;Parent=rna-XR_004939308.1;Dbxref=GeneID:105246082,GenBank:XR_004939308.1,MGI:MGI:5624314;gbkey=ncRNA;gene=Gm41429;product=predicted gene%2C 41429%2C transcript variant X2;transcript_id=XR_004939308.1;extra_copy_number=0
CM058256.1	Liftoff	exon	16670697	16670813	.	+	.	ID=exon-XR_004939308.1-2;Parent=rna-XR_004939308.1;Dbxref=GeneID:105246082,GenBank:XR_004939308.1,MGI:MGI:5624314;gbkey=ncRNA;gene=Gm41429;product=predicted gene%2C 41429%2C transcript variant X2;transcript_id=XR_004939308.1;extra_copy_number=0
CM058256.1	Liftoff	exon	16671452	16672444	.	+	.	ID=exon-XR_004939308.1-3;Parent=rna-XR_004939308.1;Dbxref=GeneID:105246082,GenBank:XR_004939308.1,MGI:MGI:5624314;gbkey=ncRNA;gene=Gm41429;product=predicted gene%2C 41429%2C transcript variant X2;transcript_id=XR_004939308.1;extra_copy_number=0
CM058256.1	Liftoff	gene	16685081	16687629	.	+	.	ID=gene-Gm41428;Dbxref=GeneID:105246081,MGI:MGI:5624313;Name=Gm41428;description=predicted gene%2C 41428;gbkey=Gene;gene=Gm41428;gene_biotype=lncRNA;coverage=1.0;sequence_ID=1.0;extra_copy_number=0;copy_num_ID=gene-Gm41428_0
CM058256.1	Liftoff	lnc_RNA	16685081	16687629	.	+	.	ID=rna-XR_875943.3;Parent=gene-Gm41428;Dbxref=GeneID:105246081,GenBank:XR_875943.3,MGI:MGI:5624313;Name=XR_875943.3;gbkey=ncRNA;gene=Gm41428;model_evidence=Supporting evidence includes similarity to: 1 long SRA read%2C and 99%25 coverage of the annotated genomic feature by RNAseq alignments%2C including 3 samples with support for all annotated introns;product=predicted gene%2C 41428;transcript_id=XR_875943.3;extra_copy_number=0
CM058256.1	Liftoff	exon	16685081	16685272	.	+	.	ID=exon-XR_875943.3-1;Parent=rna-XR_875943.3;Dbxref=GeneID:105246081,GenBank:XR_875943.3,MGI:MGI:5624313;gbkey=ncRNA;gene=Gm41428;product=predicted gene%2C 41428;transcript_id=XR_875943.3;extra_copy_number=0
CM058256.1	Liftoff	exon	16686056	16686176	.	+	.	ID=exon-XR_875943.3-2;Parent=rna-XR_875943.3;Dbxref=GeneID:105246081,GenBank:XR_875943.3,MGI:MGI:5624313;gbkey=ncRNA;gene=Gm41428;product=predicted gene%2C 41428;transcript_id=XR_875943.3;extra_copy_number=0
CM058256.1	Liftoff	exon	16686294	16687629	.	+	.	ID=exon-XR_875943.3-3;Parent=rna-XR_875943.3;Dbxref=GeneID:105246081,GenBank:XR_875943.3,MGI:MGI:5624313;gbkey=ncRNA;gene=Gm41428;product=predicted gene%2C 41428;transcript_id=XR_875943.3;extra_copy_number=0
CM058256.1	Liftoff	gene	16730145	16731560	.	+	.	ID=gene-Cldn5;Dbxref=GeneID:12741,MGI:MGI:1276112;Name=Cldn5;description=claudin 5;gbkey=Gene;gene=Cldn5;gene_biotype=protein_coding;gene_synonym=MBEC1,Tmvcf;coverage=1.0;sequence_ID=1.0;valid_ORFs=1;extra_copy_number=0;copy_num_ID=gene-Cldn5_0
CM058256.1	Liftoff	mRNA	16730145	16731560	.	+	.	ID=rna-NM_013805.4;Parent=gene-Cldn5;Dbxref=GeneID:12741,GenBank:NM_013805.4,MGI:MGI:1276112;Name=NM_013805.4;gbkey=mRNA;gene=Cldn5;product=claudin 5;tag=RefSeq Select;transcript_id=NM_013805.4;matches_ref_protein=True;valid_ORF=True;extra_copy_number=0
CM058256.1	Liftoff	exon	16730145	16731560	.	+	.	ID=exon-NM_013805.4-1;Parent=rna-NM_013805.4;Dbxref=GeneID:12741,GenBank:NM_013805.4,MGI:MGI:1276112;gbkey=mRNA;gene=Cldn5;product=claudin 5;tag=RefSeq Select;transcript_id=NM_013805.4;extra_copy_number=0
CM058256.1	Liftoff	CDS	16730294	16730950	.	+	.	ID=cds-NP_038833.2;Parent=rna-NM_013805.4;Dbxref=CCDS:CCDS28026.1,GeneID:12741,GenBank:NP_038833.2,MGI:MGI:1276112;Name=NP_038833.2;gbkey=CDS;gene=Cldn5;product=claudin-5;protein_id=NP_038833.2;tag=RefSeq Select;extra_copy_number=0
CM058256.1	Liftoff	gene	16733750	16766922	.	-	.	ID=gene-Cdc45;Dbxref=GeneID:12544,MGI:MGI:1338073;Name=Cdc45;description=cell division cycle 45;gbkey=Gene;gene=Cdc45;gene_biotype=protein_coding;gene_synonym=Cdc45l;coverage=1.0;sequence_ID=1.0;valid_ORFs=9;extra_copy_number=0;copy_num_ID=gene-Cdc45_0
CM058256.1	Liftoff	mRNA	16733750	16764895	.	-	.	ID=rna-NM_001161623.3;Parent=gene-Cdc45;Dbxref=GeneID:12544,GenBank:NM_001161623.3,MGI:MGI:1338073;Name=NM_001161623.3;gbkey=mRNA;gene=Cdc45;product=cell division cycle 45%2C transcript variant 2;transcript_id=NM_001161623.3;matches_ref_protein=True;valid_ORF=True;extra_copy_number=0
CM058256.1	Liftoff	exon	16733750	16733871	.	-	.	ID=exon-NM_001161623.3-18;Parent=rna-NM_001161623.3;Dbxref=GeneID:12544,GenBank:NM_001161623.3,MGI:MGI:1338073;gbkey=mRNA;gene=Cdc45;product=cell division cycle 45%2C transcript variant 2;transcript_id=NM_001161623.3;extra_copy_number=0
CM058256.1	Liftoff	exon	16735194	16735260	.	-	.	ID=exon-NM_001161623.3-17;Parent=rna-NM_001161623.3;Dbxref=GeneID:12544,GenBank:NM_001161623.3,MGI:MGI:1338073;gbkey=mRNA;gene=Cdc45;product=cell division cycle 45%2C transcript variant 2;transcript_id=NM_001161623.3;extra_copy_number=0
CM058256.1	Liftoff	exon	16738104	16738180	.	-	.	ID=exon-NM_001161623.3-16;Parent=rna-NM_001161623.3;Dbxref=GeneID:12544,GenBank:NM_001161623.3,MGI:MGI:1338073;gbkey=mRNA;gene=Cdc45;product=cell division cycle 45%2C transcript variant 2;transcript_id=NM_001161623.3;extra_copy_number=0
CM058256.1	Liftoff	exon	16738371	16738489	.	-	.	ID=exon-NM_001161623.3-15;Parent=rna-NM_001161623.3;Dbxref=GeneID:12544,GenBank:NM_001161623.3,MGI:MGI:1338073;gbkey=mRNA;gene=Cdc45;product=cell division cycle 45%2C transcript variant 2;transcript_id=NM_001161623.3;extra_copy_number=0
CM058256.1	Liftoff	exon	16740067	16740150	.	-	.	ID=exon-NM_001161623.3-14;Parent=rna-NM_001161623.3;Dbxref=GeneID:12544,GenBank:NM_001161623.3,MGI:MGI:1338073;gbkey=mRNA;gene=Cdc45;product=cell division cycle 45%2C transcript variant 2;transcript_id=NM_001161623.3;extra_copy_number=0
CM058256.1	Liftoff	exon	16740228	16740366	.	-	.	ID=exon-NM_001161623.3-13;Parent=rna-NM_001161623.3;Dbxref=GeneID:12544,GenBank:NM_001161623.3,MGI:MGI:1338073;gbkey=mRNA;gene=Cdc45;product=cell division cycle 45%2C transcript variant 2;transcript_id=NM_001161623.3;extra_copy_number=0
CM058256.1	Liftoff	exon	16746479	16746640	.	-	.	ID=exon-NM_001161623.3-12;Parent=rna-NM_001161623.3;Dbxref=GeneID:12544,GenBank:NM_001161623.3,MGI:MGI:1338073;gbkey=mRNA;gene=Cdc45;product=cell division cycle 45%2C transcript variant 2;transcript_id=NM_001161623.3;extra_copy_number=0
CM058256.1	Liftoff	exon	16748063	16748161	.	-	.	ID=exon-NM_001161623.3-11;Parent=rna-NM_001161623.3;Dbxref=GeneID:12544,GenBank:NM_001161623.3,MGI:MGI:1338073;gbkey=mRNA;gene=Cdc45;product=cell division cycle 45%2C transcript variant 2;transcript_id=NM_001161623.3;extra_copy_number=0
CM058256.1	Liftoff	exon	16748396	16748527	.	-	.	ID=exon-NM_001161623.3-10;Parent=rna-NM_001161623.3;Dbxref=GeneID:12544,GenBank:NM_001161623.3,MGI:MGI:1338073;gbkey=mRNA;gene=Cdc45;product=cell division cycle 45%2C transcript variant 2;transcript_id=NM_001161623.3;extra_copy_number=0
CM058256.1	Liftoff	exon	16749126	16749245	.	-	.	ID=exon-NM_001161623.3-9;Parent=rna-NM_001161623.3;Dbxref=GeneID:12544,GenBank:NM_001161623.3,MGI:MGI:1338073;gbkey=mRNA;gene=Cdc45;product=cell division cycle 45%2C transcript variant 2;transcript_id=NM_001161623.3;extra_copy_number=0
CM058256.1	Liftoff	exon	16750650	16750700	.	-	.	ID=exon-NM_001161623.3-8;Parent=rna-NM_001161623.3;Dbxref=GeneID:12544,GenBank:NM_001161623.3,MGI:MGI:1338073;gbkey=mRNA;gene=Cdc45;product=cell division cycle 45%2C transcript variant 2;transcript_id=NM_001161623.3;extra_copy_number=0
CM058256.1	Liftoff	exon	16751977	16752038	.	-	.	ID=exon-NM_001161623.3-7;Parent=rna-NM_001161623.3;Dbxref=GeneID:12544,GenBank:NM_001161623.3,MGI:MGI:1338073;gbkey=mRNA;gene=Cdc45;product=cell division cycle 45%2C transcript variant 2;transcript_id=NM_001161623.3;extra_copy_number=0
CM058256.1	Liftoff	exon	16755102	16755150	.	-	.	ID=exon-NM_001161623.3-6;Parent=rna-NM_001161623.3;Dbxref=GeneID:12544,GenBank:NM_001161623.3,MGI:MGI:1338073;gbkey=mRNA;gene=Cdc45;product=cell division cycle 45%2C transcript variant 2;transcript_id=NM_001161623.3;extra_copy_number=0
CM058256.1	Liftoff	exon	16758683	16758738	.	-	.	ID=exon-NM_001161623.3-5;Parent=rna-NM_001161623.3;Dbxref=GeneID:12544,GenBank:NM_001161623.3,MGI:MGI:1338073;gbkey=mRNA;gene=Cdc45;product=cell division cycle 45%2C transcript variant 2;transcript_id=NM_001161623.3;extra_copy_number=0
CM058256.1	Liftoff	exon	16760581	16760724	.	-	.	ID=exon-NM_001161623.3-4;Parent=rna-NM_001161623.3;Dbxref=GeneID:12544,GenBank:NM_001161623.3,MGI:MGI:1338073;gbkey=mRNA;gene=Cdc45;product=cell division cycle 45%2C transcript variant 2;transcript_id=NM_001161623.3;extra_copy_number=0
CM058256.1	Liftoff	exon	16763690	16763782	.	-	.	ID=exon-NM_001161623.3-3;Parent=rna-NM_001161623.3;Dbxref=GeneID:12544,GenBank:NM_001161623.3,MGI:MGI:1338073;gbkey=mRNA;gene=Cdc45;product=cell division cycle 45%2C transcript variant 2;transcript_id=NM_001161623.3;extra_copy_number=0
CM058256.1	Liftoff	exon	16764606	16764665	.	-	.	ID=exon-NM_001161623.3-2;Parent=rna-NM_001161623.3;Dbxref=GeneID:12544,GenBank:NM_001161623.3,MGI:MGI:1338073;gbkey=mRNA;gene=Cdc45;product=cell division cycle 45%2C transcript variant 2;transcript_id=NM_001161623.3;extra_copy_number=0
CM058256.1	Liftoff	exon	16764816	16764895	.	-	.	ID=exon-NM_001161623.3-1;Parent=rna-NM_001161623.3;Dbxref=GeneID:12544,GenBank:NM_001161623.3,MGI:MGI:1338073;gbkey=mRNA;gene=Cdc45;product=cell division cycle 45%2C transcript variant 2;transcript_id=NM_001161623.3;extra_copy_number=0
CM058256.1	Liftoff	CDS	16735196	16735260	.	-	.	ID=cds-NP_001155095.1;Parent=rna-NM_001161623.3;Dbxref=CCDS:CCDS49788.1,GeneID:12544,GenBank:NP_001155095.1,MGI:MGI:1338073;Name=NP_001155095.1;Note=isoform 2 is encoded by transcript variant 2;gbkey=CDS;gene=Cdc45;product=cell division control protein 45 homolog isoform 2;protein_id=NP_001155095.1;extra_copy_number=0
CM058256.1	Liftoff	CDS	16738104	16738180	.	-	.	ID=cds-NP_001155095.1;Parent=rna-NM_001161623.3;Dbxref=CCDS:CCDS49788.1,GeneID:12544,GenBank:NP_001155095.1,MGI:MGI:1338073;Name=NP_001155095.1;Note=isoform 2 is encoded by transcript variant 2;gbkey=CDS;gene=Cdc45;product=cell division control protein 45 homolog isoform 2;protein_id=NP_001155095.1;extra_copy_number=0
CM058256.1	Liftoff	CDS	16738371	16738489	.	-	.	ID=cds-NP_001155095.1;Parent=rna-NM_001161623.3;Dbxref=CCDS:CCDS49788.1,GeneID:12544,GenBank:NP_001155095.1,MGI:MGI:1338073;Name=NP_001155095.1;Note=isoform 2 is encoded by transcript variant 2;gbkey=CDS;gene=Cdc45;product=cell division control protein 45 homolog isoform 2;protein_id=NP_001155095.1;extra_copy_number=0
CM058256.1	Liftoff	CDS	16740067	16740150	.	-	.	ID=cds-NP_001155095.1;Parent=rna-NM_001161623.3;Dbxref=CCDS:CCDS49788.1,GeneID:12544,GenBank:NP_001155095.1,MGI:MGI:1338073;Name=NP_001155095.1;Note=isoform 2 is encoded by transcript variant 2;gbkey=CDS;gene=Cdc45;product=cell division control protein 45 homolog isoform 2;protein_id=NP_001155095.1;extra_copy_number=0
CM058256.1	Liftoff	CDS	16740228	16740366	.	-	.	ID=cds-NP_001155095.1;Parent=rna-NM_001161623.3;Dbxref=CCDS:CCDS49788.1,GeneID:12544,GenBank:NP_001155095.1,MGI:MGI:1338073;Name=NP_001155095.1;Note=isoform 2 is encoded by transcript variant 2;gbkey=CDS;gene=Cdc45;product=cell division control protein 45 homolog isoform 2;protein_id=NP_001155095.1;extra_copy_number=0
CM058256.1	Liftoff	CDS	16746479	16746640	.	-	.	ID=cds-NP_001155095.1;Parent=rna-NM_001161623.3;Dbxref=CCDS:CCDS49788.1,GeneID:12544,GenBank:NP_001155095.1,MGI:MGI:1338073;Name=NP_001155095.1;Note=isoform 2 is encoded by transcript variant 2;gbkey=CDS;gene=Cdc45;product=cell division control protein 45 homolog isoform 2;protein_id=NP_001155095.1;extra_copy_number=0
CM058256.1	Liftoff	CDS	16748063	16748161	.	-	.	ID=cds-NP_001155095.1;Parent=rna-NM_001161623.3;Dbxref=CCDS:CCDS49788.1,GeneID:12544,GenBank:NP_001155095.1,MGI:MGI:1338073;Name=NP_001155095.1;Note=isoform 2 is encoded by transcript variant 2;gbkey=CDS;gene=Cdc45;product=cell division control protein 45 homolog isoform 2;protein_id=NP_001155095.1;extra_copy_number=0
CM058256.1	Liftoff	CDS	16748396	16748527	.	-	.	ID=cds-NP_001155095.1;Parent=rna-NM_001161623.3;Dbxref=CCDS:CCDS49788.1,GeneID:12544,GenBank:NP_001155095.1,MGI:MGI:1338073;Name=NP_001155095.1;Note=isoform 2 is encoded by transcript variant 2;gbkey=CDS;gene=Cdc45;product=cell division control protein 45 homolog isoform 2;protein_id=NP_001155095.1;extra_copy_number=0
CM058256.1	Liftoff	CDS	16749126	16749245	.	-	.	ID=cds-NP_001155095.1;Parent=rna-NM_001161623.3;Dbxref=CCDS:CCDS49788.1,GeneID:12544,GenBank:NP_001155095.1,MGI:MGI:1338073;Name=NP_001155095.1;Note=isoform 2 is encoded by transcript variant 2;gbkey=CDS;gene=Cdc45;product=cell division control protein 45 homolog isoform 2;protein_id=NP_001155095.1;extra_copy_number=0
CM058256.1	Liftoff	CDS	16750650	16750700	.	-	.	ID=cds-NP_001155095.1;Parent=rna-NM_001161623.3;Dbxref=CCDS:CCDS49788.1,GeneID:12544,GenBank:NP_001155095.1,MGI:MGI:1338073;Name=NP_001155095.1;Note=isoform 2 is encoded by transcript variant 2;gbkey=CDS;gene=Cdc45;product=cell division control protein 45 homolog isoform 2;protein_id=NP_001155095.1;extra_copy_number=0
CM058256.1	Liftoff	CDS	16751977	16752038	.	-	.	ID=cds-NP_001155095.1;Parent=rna-NM_001161623.3;Dbxref=CCDS:CCDS49788.1,GeneID:12544,GenBank:NP_001155095.1,MGI:MGI:1338073;Name=NP_001155095.1;Note=isoform 2 is encoded by transcript variant 2;gbkey=CDS;gene=Cdc45;product=cell division control protein 45 homolog isoform 2;protein_id=NP_001155095.1;extra_copy_number=0
CM058256.1	Liftoff	CDS	16755102	16755150	.	-	.	ID=cds-NP_001155095.1;Parent=rna-NM_001161623.3;Dbxref=CCDS:CCDS49788.1,GeneID:12544,GenBank:NP_001155095.1,MGI:MGI:1338073;Name=NP_001155095.1;Note=isoform 2 is encoded by transcript variant 2;gbkey=CDS;gene=Cdc45;product=cell division control protein 45 homolog isoform 2;protein_id=NP_001155095.1;extra_copy_number=0
CM058256.1	Liftoff	CDS	16758683	16758738	.	-	.	ID=cds-NP_001155095.1;Parent=rna-NM_001161623.3;Dbxref=CCDS:CCDS49788.1,GeneID:12544,GenBank:NP_001155095.1,MGI:MGI:1338073;Name=NP_001155095.1;Note=isoform 2 is encoded by transcript variant 2;gbkey=CDS;gene=Cdc45;product=cell division control protein 45 homolog isoform 2;protein_id=NP_001155095.1;extra_copy_number=0
CM058256.1	Liftoff	CDS	16760581	16760724	.	-	.	ID=cds-NP_001155095.1;Parent=rna-NM_001161623.3;Dbxref=CCDS:CCDS49788.1,GeneID:12544,GenBank:NP_001155095.1,MGI:MGI:1338073;Name=NP_001155095.1;Note=isoform 2 is encoded by transcript variant 2;gbkey=CDS;gene=Cdc45;product=cell division control protein 45 homolog isoform 2;protein_id=NP_001155095.1;extra_copy_number=0
CM058256.1	Liftoff	CDS	16763690	16763782	.	-	.	ID=cds-NP_001155095.1;Parent=rna-NM_001161623.3;Dbxref=CCDS:CCDS49788.1,GeneID:12544,GenBank:NP_001155095.1,MGI:MGI:1338073;Name=NP_001155095.1;Note=isoform 2 is encoded by transcript variant 2;gbkey=CDS;gene=Cdc45;product=cell division control protein 45 homolog isoform 2;protein_id=NP_001155095.1;extra_copy_number=0
CM058256.1	Liftoff	CDS	16764606	16764665	.	-	.	ID=cds-NP_001155095.1;Parent=rna-NM_001161623.3;Dbxref=CCDS:CCDS49788.1,GeneID:12544,GenBank:NP_001155095.1,MGI:MGI:1338073;Name=NP_001155095.1;Note=isoform 2 is encoded by transcript variant 2;gbkey=CDS;gene=Cdc45;product=cell division control protein 45 homolog isoform 2;protein_id=NP_001155095.1;extra_copy_number=0
CM058256.1	Liftoff	CDS	16764816	16764866	.	-	.	ID=cds-NP_001155095.1;Parent=rna-NM_001161623.3;Dbxref=CCDS:CCDS49788.1,GeneID:12544,GenBank:NP_001155095.1,MGI:MGI:1338073;Name=NP_001155095.1;Note=isoform 2 is encoded by transcript variant 2;gbkey=CDS;gene=Cdc45;product=cell division control protein 45 homolog isoform 2;protein_id=NP_001155095.1;extra_copy_number=0
CM058256.1	Liftoff	mRNA	16733750	16764895	.	-	.	ID=rna-NM_001358206.2;Parent=gene-Cdc45;Dbxref=GeneID:12544,GenBank:NM_001358206.2,MGI:MGI:1338073;Name=NM_001358206.2;gbkey=mRNA;gene=Cdc45;product=cell division cycle 45%2C transcript variant 3;tag=RefSeq Select;transcript_id=NM_001358206.2;matches_ref_protein=True;valid_ORF=True;extra_copy_number=0
CM058256.1	Liftoff	exon	16733750	16733871	.	-	.	ID=exon-NM_001358206.2-19;Parent=rna-NM_001358206.2;Dbxref=GeneID:12544,GenBank:NM_001358206.2,MGI:MGI:1338073;gbkey=mRNA;gene=Cdc45;product=cell division cycle 45%2C transcript variant 3;tag=RefSeq Select;transcript_id=NM_001358206.2;extra_copy_number=0
CM058256.1	Liftoff	exon	16735194	16735260	.	-	.	ID=exon-NM_001358206.2-18;Parent=rna-NM_001358206.2;Dbxref=GeneID:12544,GenBank:NM_001358206.2,MGI:MGI:1338073;gbkey=mRNA;gene=Cdc45;product=cell division cycle 45%2C transcript variant 3;tag=RefSeq Select;transcript_id=NM_001358206.2;extra_copy_number=0
CM058256.1	Liftoff	exon	16738104	16738180	.	-	.	ID=exon-NM_001358206.2-17;Parent=rna-NM_001358206.2;Dbxref=GeneID:12544,GenBank:NM_001358206.2,MGI:MGI:1338073;gbkey=mRNA;gene=Cdc45;product=cell division cycle 45%2C transcript variant 3;tag=RefSeq Select;transcript_id=NM_001358206.2;extra_copy_number=0
CM058256.1	Liftoff	exon	16738371	16738489	.	-	.	ID=exon-NM_001358206.2-16;Parent=rna-NM_001358206.2;Dbxref=GeneID:12544,GenBank:NM_001358206.2,MGI:MGI:1338073;gbkey=mRNA;gene=Cdc45;product=cell division cycle 45%2C transcript variant 3;tag=RefSeq Select;transcript_id=NM_001358206.2;extra_copy_number=0
CM058256.1	Liftoff	exon	16740067	16740150	.	-	.	ID=exon-NM_001358206.2-15;Parent=rna-NM_001358206.2;Dbxref=GeneID:12544,GenBank:NM_001358206.2,MGI:MGI:1338073;gbkey=mRNA;gene=Cdc45;product=cell division cycle 45%2C transcript variant 3;tag=RefSeq Select;transcript_id=NM_001358206.2;extra_copy_number=0
CM058256.1	Liftoff	exon	16740228	16740366	.	-	.	ID=exon-NM_001358206.2-14;Parent=rna-NM_001358206.2;Dbxref=GeneID:12544,GenBank:NM_001358206.2,MGI:MGI:1338073;gbkey=mRNA;gene=Cdc45;product=cell division cycle 45%2C transcript variant 3;tag=RefSeq Select;transcript_id=NM_001358206.2;extra_copy_number=0
CM058256.1	Liftoff	exon	16746479	16746640	.	-	.	ID=exon-NM_001358206.2-13;Parent=rna-NM_001358206.2;Dbxref=GeneID:12544,GenBank:NM_001358206.2,MGI:MGI:1338073;gbkey=mRNA;gene=Cdc45;product=cell division cycle 45%2C transcript variant 3;tag=RefSeq Select;transcript_id=NM_001358206.2;extra_copy_number=0
CM058256.1	Liftoff	exon	16748063	16748161	.	-	.	ID=exon-NM_001358206.2-12;Parent=rna-NM_001358206.2;Dbxref=GeneID:12544,GenBank:NM_001358206.2,MGI:MGI:1338073;gbkey=mRNA;gene=Cdc45;product=cell division cycle 45%2C transcript variant 3;tag=RefSeq Select;transcript_id=NM_001358206.2;extra_copy_number=0
CM058256.1	Liftoff	exon	16748396	16748527	.	-	.	ID=exon-NM_001358206.2-11;Parent=rna-NM_001358206.2;Dbxref=GeneID:12544,GenBank:NM_001358206.2,MGI:MGI:1338073;gbkey=mRNA;gene=Cdc45;product=cell division cycle 45%2C transcript variant 3;tag=RefSeq Select;transcript_id=NM_001358206.2;extra_copy_number=0
CM058256.1	Liftoff	exon	16749126	16749245	.	-	.	ID=exon-NM_001358206.2-10;Parent=rna-NM_001358206.2;Dbxref=GeneID:12544,GenBank:NM_001358206.2,MGI:MGI:1338073;gbkey=mRNA;gene=Cdc45;product=cell division cycle 45%2C transcript variant 3;tag=RefSeq Select;transcript_id=NM_001358206.2;extra_copy_number=0
CM058256.1	Liftoff	exon	16750650	16750700	.	-	.	ID=exon-NM_001358206.2-9;Parent=rna-NM_001358206.2;Dbxref=GeneID:12544,GenBank:NM_001358206.2,MGI:MGI:1338073;gbkey=mRNA;gene=Cdc45;product=cell division cycle 45%2C transcript variant 3;tag=RefSeq Select;transcript_id=NM_001358206.2;extra_copy_number=0
CM058256.1	Liftoff	exon	16751977	16752038	.	-	.	ID=exon-NM_001358206.2-8;Parent=rna-NM_001358206.2;Dbxref=GeneID:12544,GenBank:NM_001358206.2,MGI:MGI:1338073;gbkey=mRNA;gene=Cdc45;product=cell division cycle 45%2C transcript variant 3;tag=RefSeq Select;transcript_id=NM_001358206.2;extra_copy_number=0
CM058256.1	Liftoff	exon	16755102	16755150	.	-	.	ID=exon-NM_001358206.2-7;Parent=rna-NM_001358206.2;Dbxref=GeneID:12544,GenBank:NM_001358206.2,MGI:MGI:1338073;gbkey=mRNA;gene=Cdc45;product=cell division cycle 45%2C transcript variant 3;tag=RefSeq Select;transcript_id=NM_001358206.2;extra_copy_number=0
CM058256.1	Liftoff	exon	16758683	16758738	.	-	.	ID=exon-NM_001358206.2-6;Parent=rna-NM_001358206.2;Dbxref=GeneID:12544,GenBank:NM_001358206.2,MGI:MGI:1338073;gbkey=mRNA;gene=Cdc45;product=cell division cycle 45%2C transcript variant 3;tag=RefSeq Select;transcript_id=NM_001358206.2;extra_copy_number=0
CM058256.1	Liftoff	exon	16760581	16760724	.	-	.	ID=exon-NM_001358206.2-5;Parent=rna-NM_001358206.2;Dbxref=GeneID:12544,GenBank:NM_001358206.2,MGI:MGI:1338073;gbkey=mRNA;gene=Cdc45;product=cell division cycle 45%2C transcript variant 3;tag=RefSeq Select;transcript_id=NM_001358206.2;extra_copy_number=0
CM058256.1	Liftoff	exon	16762033	16762170	.	-	.	ID=exon-NM_001358206.2-4;Parent=rna-NM_001358206.2;Dbxref=GeneID:12544,GenBank:NM_001358206.2,MGI:MGI:1338073;gbkey=mRNA;gene=Cdc45;product=cell division cycle 45%2C transcript variant 3;tag=RefSeq Select;transcript_id=NM_001358206.2;extra_copy_number=0
CM058256.1	Liftoff	exon	16763690	16763782	.	-	.	ID=exon-NM_001358206.2-3;Parent=rna-NM_001358206.2;Dbxref=GeneID:12544,GenBank:NM_001358206.2,MGI:MGI:1338073;gbkey=mRNA;gene=Cdc45;product=cell division cycle 45%2C transcript variant 3;tag=RefSeq Select;transcript_id=NM_001358206.2;extra_copy_number=0
CM058256.1	Liftoff	exon	16764606	16764665	.	-	.	ID=exon-NM_001358206.2-2;Parent=rna-NM_001358206.2;Dbxref=GeneID:12544,GenBank:NM_001358206.2,MGI:MGI:1338073;gbkey=mRNA;gene=Cdc45;product=cell division cycle 45%2C transcript variant 3;tag=RefSeq Select;transcript_id=NM_001358206.2;extra_copy_number=0
CM058256.1	Liftoff	exon	16764816	16764895	.	-	.	ID=exon-NM_001358206.2-1;Parent=rna-NM_001358206.2;Dbxref=GeneID:12544,GenBank:NM_001358206.2,MGI:MGI:1338073;gbkey=mRNA;gene=Cdc45;product=cell division cycle 45%2C transcript variant 3;tag=RefSeq Select;transcript_id=NM_001358206.2;extra_copy_number=0
CM058256.1	Liftoff	CDS	16735196	16735260	.	-	.	ID=cds-NP_001345135.1;Parent=rna-NM_001358206.2;Dbxref=CCDS:CCDS28027.1,GeneID:12544,GenBank:NP_001345135.1,MGI:MGI:1338073;Name=NP_001345135.1;Note=isoform 1 is encoded by transcript variant 3;gbkey=CDS;gene=Cdc45;product=cell division control protein 45 homolog isoform 1;protein_id=NP_001345135.1;tag=RefSeq Select;extra_copy_number=0
CM058256.1	Liftoff	CDS	16738104	16738180	.	-	.	ID=cds-NP_001345135.1;Parent=rna-NM_001358206.2;Dbxref=CCDS:CCDS28027.1,GeneID:12544,GenBank:NP_001345135.1,MGI:MGI:1338073;Name=NP_001345135.1;Note=isoform 1 is encoded by transcript variant 3;gbkey=CDS;gene=Cdc45;product=cell division control protein 45 homolog isoform 1;protein_id=NP_001345135.1;tag=RefSeq Select;extra_copy_number=0
CM058256.1	Liftoff	CDS	16738371	16738489	.	-	.	ID=cds-NP_001345135.1;Parent=rna-NM_001358206.2;Dbxref=CCDS:CCDS28027.1,GeneID:12544,GenBank:NP_001345135.1,MGI:MGI:1338073;Name=NP_001345135.1;Note=isoform 1 is encoded by transcript variant 3;gbkey=CDS;gene=Cdc45;product=cell division control protein 45 homolog isoform 1;protein_id=NP_001345135.1;tag=RefSeq Select;extra_copy_number=0
CM058256.1	Liftoff	CDS	16740067	16740150	.	-	.	ID=cds-NP_001345135.1;Parent=rna-NM_001358206.2;Dbxref=CCDS:CCDS28027.1,GeneID:12544,GenBank:NP_001345135.1,MGI:MGI:1338073;Name=NP_001345135.1;Note=isoform 1 is encoded by transcript variant 3;gbkey=CDS;gene=Cdc45;product=cell division control protein 45 homolog isoform 1;protein_id=NP_001345135.1;tag=RefSeq Select;extra_copy_number=0
CM058256.1	Liftoff	CDS	16740228	16740366	.	-	.	ID=cds-NP_001345135.1;Parent=rna-NM_001358206.2;Dbxref=CCDS:CCDS28027.1,GeneID:12544,GenBank:NP_001345135.1,MGI:MGI:1338073;Name=NP_001345135.1;Note=isoform 1 is encoded by transcript variant 3;gbkey=CDS;gene=Cdc45;product=cell division control protein 45 homolog isoform 1;protein_id=NP_001345135.1;tag=RefSeq Select;extra_copy_number=0
CM058256.1	Liftoff	CDS	16746479	16746640	.	-	.	ID=cds-NP_001345135.1;Parent=rna-NM_001358206.2;Dbxref=CCDS:CCDS28027.1,GeneID:12544,GenBank:NP_001345135.1,MGI:MGI:1338073;Name=NP_001345135.1;Note=isoform 1 is encoded by transcript variant 3;gbkey=CDS;gene=Cdc45;product=cell division control protein 45 homolog isoform 1;protein_id=NP_001345135.1;tag=RefSeq Select;extra_copy_number=0
CM058256.1	Liftoff	CDS	16748063	16748161	.	-	.	ID=cds-NP_001345135.1;Parent=rna-NM_001358206.2;Dbxref=CCDS:CCDS28027.1,GeneID:12544,GenBank:NP_001345135.1,MGI:MGI:1338073;Name=NP_001345135.1;Note=isoform 1 is encoded by transcript variant 3;gbkey=CDS;gene=Cdc45;product=cell division control protein 45 homolog isoform 1;protein_id=NP_001345135.1;tag=RefSeq Select;extra_copy_number=0
CM058256.1	Liftoff	CDS	16748396	16748527	.	-	.	ID=cds-NP_001345135.1;Parent=rna-NM_001358206.2;Dbxref=CCDS:CCDS28027.1,GeneID:12544,GenBank:NP_001345135.1,MGI:MGI:1338073;Name=NP_001345135.1;Note=isoform 1 is encoded by transcript variant 3;gbkey=CDS;gene=Cdc45;product=cell division control protein 45 homolog isoform 1;protein_id=NP_001345135.1;tag=RefSeq Select;extra_copy_number=0
CM058256.1	Liftoff	CDS	16749126	16749245	.	-	.	ID=cds-NP_001345135.1;Parent=rna-NM_001358206.2;Dbxref=CCDS:CCDS28027.1,GeneID:12544,GenBank:NP_001345135.1,MGI:MGI:1338073;Name=NP_001345135.1;Note=isoform 1 is encoded by transcript variant 3;gbkey=CDS;gene=Cdc45;product=cell division control protein 45 homolog isoform 1;protein_id=NP_001345135.1;tag=RefSeq Select;extra_copy_number=0
CM058256.1	Liftoff	CDS	16750650	16750700	.	-	.	ID=cds-NP_001345135.1;Parent=rna-NM_001358206.2;Dbxref=CCDS:CCDS28027.1,GeneID:12544,GenBank:NP_001345135.1,MGI:MGI:1338073;Name=NP_001345135.1;Note=isoform 1 is encoded by transcript variant 3;gbkey=CDS;gene=Cdc45;product=cell division control protein 45 homolog isoform 1;protein_id=NP_001345135.1;tag=RefSeq Select;extra_copy_number=0
CM058256.1	Liftoff	CDS	16751977	16752038	.	-	.	ID=cds-NP_001345135.1;Parent=rna-NM_001358206.2;Dbxref=CCDS:CCDS28027.1,GeneID:12544,GenBank:NP_001345135.1,MGI:MGI:1338073;Name=NP_001345135.1;Note=isoform 1 is encoded by transcript variant 3;gbkey=CDS;gene=Cdc45;product=cell division control protein 45 homolog isoform 1;protein_id=NP_001345135.1;tag=RefSeq Select;extra_copy_number=0
CM058256.1	Liftoff	CDS	16755102	16755150	.	-	.	ID=cds-NP_001345135.1;Parent=rna-NM_001358206.2;Dbxref=CCDS:CCDS28027.1,GeneID:12544,GenBank:NP_001345135.1,MGI:MGI:1338073;Name=NP_001345135.1;Note=isoform 1 is encoded by transcript variant 3;gbkey=CDS;gene=Cdc45;product=cell division control protein 45 homolog isoform 1;protein_id=NP_001345135.1;tag=RefSeq Select;extra_copy_number=0
CM058256.1	Liftoff	CDS	16758683	16758738	.	-	.	ID=cds-NP_001345135.1;Parent=rna-NM_001358206.2;Dbxref=CCDS:CCDS28027.1,GeneID:12544,GenBank:NP_001345135.1,MGI:MGI:1338073;Name=NP_001345135.1;Note=isoform 1 is encoded by transcript variant 3;gbkey=CDS;gene=Cdc45;product=cell division control protein 45 homolog isoform 1;protein_id=NP_001345135.1;tag=RefSeq Select;extra_copy_number=0
CM058256.1	Liftoff	CDS	16760581	16760724	.	-	.	ID=cds-NP_001345135.1;Parent=rna-NM_001358206.2;Dbxref=CCDS:CCDS28027.1,GeneID:12544,GenBank:NP_001345135.1,MGI:MGI:1338073;Name=NP_001345135.1;Note=isoform 1 is encoded by transcript variant 3;gbkey=CDS;gene=Cdc45;product=cell division control protein 45 homolog isoform 1;protein_id=NP_001345135.1;tag=RefSeq Select;extra_copy_number=0
CM058256.1	Liftoff	CDS	16762033	16762170	.	-	.	ID=cds-NP_001345135.1;Parent=rna-NM_001358206.2;Dbxref=CCDS:CCDS28027.1,GeneID:12544,GenBank:NP_001345135.1,MGI:MGI:1338073;Name=NP_001345135.1;Note=isoform 1 is encoded by transcript variant 3;gbkey=CDS;gene=Cdc45;product=cell division control protein 45 homolog isoform 1;protein_id=NP_001345135.1;tag=RefSeq Select;extra_copy_number=0
CM058256.1	Liftoff	CDS	16763690	16763782	.	-	.	ID=cds-NP_001345135.1;Parent=rna-NM_001358206.2;Dbxref=CCDS:CCDS28027.1,GeneID:12544,GenBank:NP_001345135.1,MGI:MGI:1338073;Name=NP_001345135.1;Note=isoform 1 is encoded by transcript variant 3;gbkey=CDS;gene=Cdc45;product=cell division control protein 45 homolog isoform 1;protein_id=NP_001345135.1;tag=RefSeq Select;extra_copy_number=0
CM058256.1	Liftoff	CDS	16764606	16764665	.	-	.	ID=cds-NP_001345135.1;Parent=rna-NM_001358206.2;Dbxref=CCDS:CCDS28027.1,GeneID:12544,GenBank:NP_001345135.1,MGI:MGI:1338073;Name=NP_001345135.1;Note=isoform 1 is encoded by transcript variant 3;gbkey=CDS;gene=Cdc45;product=cell division control protein 45 homolog isoform 1;protein_id=NP_001345135.1;tag=RefSeq Select;extra_copy_number=0
CM058256.1	Liftoff	CDS	16764816	16764866	.	-	.	ID=cds-NP_001345135.1;Parent=rna-NM_001358206.2;Dbxref=CCDS:CCDS28027.1,GeneID:12544,GenBank:NP_001345135.1,MGI:MGI:1338073;Name=NP_001345135.1;Note=isoform 1 is encoded by transcript variant 3;gbkey=CDS;gene=Cdc45;product=cell division control protein 45 homolog isoform 1;protein_id=NP_001345135.1;tag=RefSeq Select;extra_copy_number=0
CM058256.1	Liftoff	mRNA	16733750	16764895	.	-	.	ID=rna-NM_001416648.1;Parent=gene-Cdc45;Dbxref=GeneID:12544,GenBank:NM_001416648.1,MGI:MGI:1338073;Name=NM_001416648.1;gbkey=mRNA;gene=Cdc45;product=cell division cycle 45%2C transcript variant 4;transcript_id=NM_001416648.1;matches_ref_protein=True;valid_ORF=True;extra_copy_number=0
CM058256.1	Liftoff	exon	16733750	16733871	.	-	.	ID=exon-NM_001416648.1-19;Parent=rna-NM_001416648.1;Dbxref=GeneID:12544,GenBank:NM_001416648.1,MGI:MGI:1338073;gbkey=mRNA;gene=Cdc45;product=cell division cycle 45%2C transcript variant 4;transcript_id=NM_001416648.1;extra_copy_number=0
CM058256.1	Liftoff	exon	16735194	16735260	.	-	.	ID=exon-NM_001416648.1-18;Parent=rna-NM_001416648.1;Dbxref=GeneID:12544,GenBank:NM_001416648.1,MGI:MGI:1338073;gbkey=mRNA;gene=Cdc45;product=cell division cycle 45%2C transcript variant 4;transcript_id=NM_001416648.1;extra_copy_number=0
CM058256.1	Liftoff	exon	16738104	16738180	.	-	.	ID=exon-NM_001416648.1-17;Parent=rna-NM_001416648.1;Dbxref=GeneID:12544,GenBank:NM_001416648.1,MGI:MGI:1338073;gbkey=mRNA;gene=Cdc45;product=cell division cycle 45%2C transcript variant 4;transcript_id=NM_001416648.1;extra_copy_number=0
CM058256.1	Liftoff	exon	16738371	16738489	.	-	.	ID=exon-NM_001416648.1-16;Parent=rna-NM_001416648.1;Dbxref=GeneID:12544,GenBank:NM_001416648.1,MGI:MGI:1338073;gbkey=mRNA;gene=Cdc45;product=cell division cycle 45%2C transcript variant 4;transcript_id=NM_001416648.1;extra_copy_number=0
CM058256.1	Liftoff	exon	16740067	16740150	.	-	.	ID=exon-NM_001416648.1-15;Parent=rna-NM_001416648.1;Dbxref=GeneID:12544,GenBank:NM_001416648.1,MGI:MGI:1338073;gbkey=mRNA;gene=Cdc45;product=cell division cycle 45%2C transcript variant 4;transcript_id=NM_001416648.1;extra_copy_number=0
CM058256.1	Liftoff	exon	16740228	16740366	.	-	.	ID=exon-NM_001416648.1-14;Parent=rna-NM_001416648.1;Dbxref=GeneID:12544,GenBank:NM_001416648.1,MGI:MGI:1338073;gbkey=mRNA;gene=Cdc45;product=cell division cycle 45%2C transcript variant 4;transcript_id=NM_001416648.1;extra_copy_number=0
CM058256.1	Liftoff	exon	16746479	16746640	.	-	.	ID=exon-NM_001416648.1-13;Parent=rna-NM_001416648.1;Dbxref=GeneID:12544,GenBank:NM_001416648.1,MGI:MGI:1338073;gbkey=mRNA;gene=Cdc45;product=cell division cycle 45%2C transcript variant 4;transcript_id=NM_001416648.1;extra_copy_number=0
CM058256.1	Liftoff	exon	16748063	16748161	.	-	.	ID=exon-NM_001416648.1-12;Parent=rna-NM_001416648.1;Dbxref=GeneID:12544,GenBank:NM_001416648.1,MGI:MGI:1338073;gbkey=mRNA;gene=Cdc45;product=cell division cycle 45%2C transcript variant 4;transcript_id=NM_001416648.1;extra_copy_number=0
CM058256.1	Liftoff	exon	16748396	16748527	.	-	.	ID=exon-NM_001416648.1-11;Parent=rna-NM_001416648.1;Dbxref=GeneID:12544,GenBank:NM_001416648.1,MGI:MGI:1338073;gbkey=mRNA;gene=Cdc45;product=cell division cycle 45%2C transcript variant 4;transcript_id=NM_001416648.1;extra_copy_number=0
CM058256.1	Liftoff	exon	16749126	16749245	.	-	.	ID=exon-NM_001416648.1-10;Parent=rna-NM_001416648.1;Dbxref=GeneID:12544,GenBank:NM_001416648.1,MGI:MGI:1338073;gbkey=mRNA;gene=Cdc45;product=cell division cycle 45%2C transcript variant 4;transcript_id=NM_001416648.1;extra_copy_number=0
CM058256.1	Liftoff	exon	16750650	16750700	.	-	.	ID=exon-NM_001416648.1-9;Parent=rna-NM_001416648.1;Dbxref=GeneID:12544,GenBank:NM_001416648.1,MGI:MGI:1338073;gbkey=mRNA;gene=Cdc45;product=cell division cycle 45%2C transcript variant 4;transcript_id=NM_001416648.1;extra_copy_number=0
CM058256.1	Liftoff	exon	16751980	16752038	.	-	.	ID=exon-NM_001416648.1-8;Parent=rna-NM_001416648.1;Dbxref=GeneID:12544,GenBank:NM_001416648.1,MGI:MGI:1338073;gbkey=mRNA;gene=Cdc45;product=cell division cycle 45%2C transcript variant 4;transcript_id=NM_001416648.1;extra_copy_number=0
CM058256.1	Liftoff	exon	16755102	16755150	.	-	.	ID=exon-NM_001416648.1-7;Parent=rna-NM_001416648.1;Dbxref=GeneID:12544,GenBank:NM_001416648.1,MGI:MGI:1338073;gbkey=mRNA;gene=Cdc45;product=cell division cycle 45%2C transcript variant 4;transcript_id=NM_001416648.1;extra_copy_number=0
CM058256.1	Liftoff	exon	16758683	16758738	.	-	.	ID=exon-NM_001416648.1-6;Parent=rna-NM_001416648.1;Dbxref=GeneID:12544,GenBank:NM_001416648.1,MGI:MGI:1338073;gbkey=mRNA;gene=Cdc45;product=cell division cycle 45%2C transcript variant 4;transcript_id=NM_001416648.1;extra_copy_number=0
CM058256.1	Liftoff	exon	16760581	16760724	.	-	.	ID=exon-NM_001416648.1-5;Parent=rna-NM_001416648.1;Dbxref=GeneID:12544,GenBank:NM_001416648.1,MGI:MGI:1338073;gbkey=mRNA;gene=Cdc45;product=cell division cycle 45%2C transcript variant 4;transcript_id=NM_001416648.1;extra_copy_number=0
CM058256.1	Liftoff	exon	16762033	16762170	.	-	.	ID=exon-NM_001416648.1-4;Parent=rna-NM_001416648.1;Dbxref=GeneID:12544,GenBank:NM_001416648.1,MGI:MGI:1338073;gbkey=mRNA;gene=Cdc45;product=cell division cycle 45%2C transcript variant 4;transcript_id=NM_001416648.1;extra_copy_number=0
CM058256.1	Liftoff	exon	16763690	16763782	.	-	.	ID=exon-NM_001416648.1-3;Parent=rna-NM_001416648.1;Dbxref=GeneID:12544,GenBank:NM_001416648.1,MGI:MGI:1338073;gbkey=mRNA;gene=Cdc45;product=cell division cycle 45%2C transcript variant 4;transcript_id=NM_001416648.1;extra_copy_number=0
CM058256.1	Liftoff	exon	16764606	16764665	.	-	.	ID=exon-NM_001416648.1-2;Parent=rna-NM_001416648.1;Dbxref=GeneID:12544,GenBank:NM_001416648.1,MGI:MGI:1338073;gbkey=mRNA;gene=Cdc45;product=cell division cycle 45%2C transcript variant 4;transcript_id=NM_001416648.1;extra_copy_number=0
CM058256.1	Liftoff	exon	16764816	16764895	.	-	.	ID=exon-NM_001416648.1-1;Parent=rna-NM_001416648.1;Dbxref=GeneID:12544,GenBank:NM_001416648.1,MGI:MGI:1338073;gbkey=mRNA;gene=Cdc45;product=cell division cycle 45%2C transcript variant 4;transcript_id=NM_001416648.1;extra_copy_number=0
CM058256.1	Liftoff	CDS	16735196	16735260	.	-	.	ID=cds-NP_001403577.1;Parent=rna-NM_001416648.1;Dbxref=GeneID:12544,GenBank:NP_001403577.1,MGI:MGI:1338073;Name=NP_001403577.1;Note=isoform 3 is encoded by transcript variant 4;gbkey=CDS;gene=Cdc45;product=cell division control protein 45 homolog isoform 3;protein_id=NP_001403577.1;extra_copy_number=0
CM058256.1	Liftoff	CDS	16738104	16738180	.	-	.	ID=cds-NP_001403577.1;Parent=rna-NM_001416648.1;Dbxref=GeneID:12544,GenBank:NP_001403577.1,MGI:MGI:1338073;Name=NP_001403577.1;Note=isoform 3 is encoded by transcript variant 4;gbkey=CDS;gene=Cdc45;product=cell division control protein 45 homolog isoform 3;protein_id=NP_001403577.1;extra_copy_number=0
CM058256.1	Liftoff	CDS	16738371	16738489	.	-	.	ID=cds-NP_001403577.1;Parent=rna-NM_001416648.1;Dbxref=GeneID:12544,GenBank:NP_001403577.1,MGI:MGI:1338073;Name=NP_001403577.1;Note=isoform 3 is encoded by transcript variant 4;gbkey=CDS;gene=Cdc45;product=cell division control protein 45 homolog isoform 3;protein_id=NP_001403577.1;extra_copy_number=0
CM058256.1	Liftoff	CDS	16740067	16740150	.	-	.	ID=cds-NP_001403577.1;Parent=rna-NM_001416648.1;Dbxref=GeneID:12544,GenBank:NP_001403577.1,MGI:MGI:1338073;Name=NP_001403577.1;Note=isoform 3 is encoded by transcript variant 4;gbkey=CDS;gene=Cdc45;product=cell division control protein 45 homolog isoform 3;protein_id=NP_001403577.1;extra_copy_number=0
CM058256.1	Liftoff	CDS	16740228	16740366	.	-	.	ID=cds-NP_001403577.1;Parent=rna-NM_001416648.1;Dbxref=GeneID:12544,GenBank:NP_001403577.1,MGI:MGI:1338073;Name=NP_001403577.1;Note=isoform 3 is encoded by transcript variant 4;gbkey=CDS;gene=Cdc45;product=cell division control protein 45 homolog isoform 3;protein_id=NP_001403577.1;extra_copy_number=0
CM058256.1	Liftoff	CDS	16746479	16746640	.	-	.	ID=cds-NP_001403577.1;Parent=rna-NM_001416648.1;Dbxref=GeneID:12544,GenBank:NP_001403577.1,MGI:MGI:1338073;Name=NP_001403577.1;Note=isoform 3 is encoded by transcript variant 4;gbkey=CDS;gene=Cdc45;product=cell division control protein 45 homolog isoform 3;protein_id=NP_001403577.1;extra_copy_number=0
CM058256.1	Liftoff	CDS	16748063	16748161	.	-	.	ID=cds-NP_001403577.1;Parent=rna-NM_001416648.1;Dbxref=GeneID:12544,GenBank:NP_001403577.1,MGI:MGI:1338073;Name=NP_001403577.1;Note=isoform 3 is encoded by transcript variant 4;gbkey=CDS;gene=Cdc45;product=cell division control protein 45 homolog isoform 3;protein_id=NP_001403577.1;extra_copy_number=0
CM058256.1	Liftoff	CDS	16748396	16748527	.	-	.	ID=cds-NP_001403577.1;Parent=rna-NM_001416648.1;Dbxref=GeneID:12544,GenBank:NP_001403577.1,MGI:MGI:1338073;Name=NP_001403577.1;Note=isoform 3 is encoded by transcript variant 4;gbkey=CDS;gene=Cdc45;product=cell division control protein 45 homolog isoform 3;protein_id=NP_001403577.1;extra_copy_number=0
CM058256.1	Liftoff	CDS	16749126	16749245	.	-	.	ID=cds-NP_001403577.1;Parent=rna-NM_001416648.1;Dbxref=GeneID:12544,GenBank:NP_001403577.1,MGI:MGI:1338073;Name=NP_001403577.1;Note=isoform 3 is encoded by transcript variant 4;gbkey=CDS;gene=Cdc45;product=cell division control protein 45 homolog isoform 3;protein_id=NP_001403577.1;extra_copy_number=0
CM058256.1	Liftoff	CDS	16750650	16750700	.	-	.	ID=cds-NP_001403577.1;Parent=rna-NM_001416648.1;Dbxref=GeneID:12544,GenBank:NP_001403577.1,MGI:MGI:1338073;Name=NP_001403577.1;Note=isoform 3 is encoded by transcript variant 4;gbkey=CDS;gene=Cdc45;product=cell division control protein 45 homolog isoform 3;protein_id=NP_001403577.1;extra_copy_number=0
CM058256.1	Liftoff	CDS	16751980	16752038	.	-	.	ID=cds-NP_001403577.1;Parent=rna-NM_001416648.1;Dbxref=GeneID:12544,GenBank:NP_001403577.1,MGI:MGI:1338073;Name=NP_001403577.1;Note=isoform 3 is encoded by transcript variant 4;gbkey=CDS;gene=Cdc45;product=cell division control protein 45 homolog isoform 3;protein_id=NP_001403577.1;extra_copy_number=0
CM058256.1	Liftoff	CDS	16755102	16755150	.	-	.	ID=cds-NP_001403577.1;Parent=rna-NM_001416648.1;Dbxref=GeneID:12544,GenBank:NP_001403577.1,MGI:MGI:1338073;Name=NP_001403577.1;Note=isoform 3 is encoded by transcript variant 4;gbkey=CDS;gene=Cdc45;product=cell division control protein 45 homolog isoform 3;protein_id=NP_001403577.1;extra_copy_number=0
CM058256.1	Liftoff	CDS	16758683	16758738	.	-	.	ID=cds-NP_001403577.1;Parent=rna-NM_001416648.1;Dbxref=GeneID:12544,GenBank:NP_001403577.1,MGI:MGI:1338073;Name=NP_001403577.1;Note=isoform 3 is encoded by transcript variant 4;gbkey=CDS;gene=Cdc45;product=cell division control protein 45 homolog isoform 3;protein_id=NP_001403577.1;extra_copy_number=0
CM058256.1	Liftoff	CDS	16760581	16760724	.	-	.	ID=cds-NP_001403577.1;Parent=rna-NM_001416648.1;Dbxref=GeneID:12544,GenBank:NP_001403577.1,MGI:MGI:1338073;Name=NP_001403577.1;Note=isoform 3 is encoded by transcript variant 4;gbkey=CDS;gene=Cdc45;product=cell division control protein 45 homolog isoform 3;protein_id=NP_001403577.1;extra_copy_number=0
CM058256.1	Liftoff	CDS	16762033	16762170	.	-	.	ID=cds-NP_001403577.1;Parent=rna-NM_001416648.1;Dbxref=GeneID:12544,GenBank:NP_001403577.1,MGI:MGI:1338073;Name=NP_001403577.1;Note=isoform 3 is encoded by transcript variant 4;gbkey=CDS;gene=Cdc45;product=cell division control protein 45 homolog isoform 3;protein_id=NP_001403577.1;extra_copy_number=0
CM058256.1	Liftoff	CDS	16763690	16763782	.	-	.	ID=cds-NP_001403577.1;Parent=rna-NM_001416648.1;Dbxref=GeneID:12544,GenBank:NP_001403577.1,MGI:MGI:1338073;Name=NP_001403577.1;Note=isoform 3 is encoded by transcript variant 4;gbkey=CDS;gene=Cdc45;product=cell division control protein 45 homolog isoform 3;protein_id=NP_001403577.1;extra_copy_number=0
CM058256.1	Liftoff	CDS	16764606	16764665	.	-	.	ID=cds-NP_001403577.1;Parent=rna-NM_001416648.1;Dbxref=GeneID:12544,GenBank:NP_001403577.1,MGI:MGI:1338073;Name=NP_001403577.1;Note=isoform 3 is encoded by transcript variant 4;gbkey=CDS;gene=Cdc45;product=cell division control protein 45 homolog isoform 3;protein_id=NP_001403577.1;extra_copy_number=0
CM058256.1	Liftoff	CDS	16764816	16764866	.	-	.	ID=cds-NP_001403577.1;Parent=rna-NM_001416648.1;Dbxref=GeneID:12544,GenBank:NP_001403577.1,MGI:MGI:1338073;Name=NP_001403577.1;Note=isoform 3 is encoded by transcript variant 4;gbkey=CDS;gene=Cdc45;product=cell division control protein 45 homolog isoform 3;protein_id=NP_001403577.1;extra_copy_number=0
CM058256.1	Liftoff	mRNA	16733750	16764895	.	-	.	ID=rna-NM_001416649.1;Parent=gene-Cdc45;Dbxref=GeneID:12544,GenBank:NM_001416649.1,MGI:MGI:1338073;Name=NM_001416649.1;gbkey=mRNA;gene=Cdc45;product=cell division cycle 45%2C transcript variant 5;transcript_id=NM_001416649.1;matches_ref_protein=True;valid_ORF=True;extra_copy_number=0
CM058256.1	Liftoff	exon	16733750	16733871	.	-	.	ID=exon-NM_001416649.1-19;Parent=rna-NM_001416649.1;Dbxref=GeneID:12544,GenBank:NM_001416649.1,MGI:MGI:1338073;gbkey=mRNA;gene=Cdc45;product=cell division cycle 45%2C transcript variant 5;transcript_id=NM_001416649.1;extra_copy_number=0
CM058256.1	Liftoff	exon	16735194	16735260	.	-	.	ID=exon-NM_001416649.1-18;Parent=rna-NM_001416649.1;Dbxref=GeneID:12544,GenBank:NM_001416649.1,MGI:MGI:1338073;gbkey=mRNA;gene=Cdc45;product=cell division cycle 45%2C transcript variant 5;transcript_id=NM_001416649.1;extra_copy_number=0
CM058256.1	Liftoff	exon	16738104	16738180	.	-	.	ID=exon-NM_001416649.1-17;Parent=rna-NM_001416649.1;Dbxref=GeneID:12544,GenBank:NM_001416649.1,MGI:MGI:1338073;gbkey=mRNA;gene=Cdc45;product=cell division cycle 45%2C transcript variant 5;transcript_id=NM_001416649.1;extra_copy_number=0
CM058256.1	Liftoff	exon	16738371	16738489	.	-	.	ID=exon-NM_001416649.1-16;Parent=rna-NM_001416649.1;Dbxref=GeneID:12544,GenBank:NM_001416649.1,MGI:MGI:1338073;gbkey=mRNA;gene=Cdc45;product=cell division cycle 45%2C transcript variant 5;transcript_id=NM_001416649.1;extra_copy_number=0
CM058256.1	Liftoff	exon	16740067	16740150	.	-	.	ID=exon-NM_001416649.1-15;Parent=rna-NM_001416649.1;Dbxref=GeneID:12544,GenBank:NM_001416649.1,MGI:MGI:1338073;gbkey=mRNA;gene=Cdc45;product=cell division cycle 45%2C transcript variant 5;transcript_id=NM_001416649.1;extra_copy_number=0
CM058256.1	Liftoff	exon	16740228	16740366	.	-	.	ID=exon-NM_001416649.1-14;Parent=rna-NM_001416649.1;Dbxref=GeneID:12544,GenBank:NM_001416649.1,MGI:MGI:1338073;gbkey=mRNA;gene=Cdc45;product=cell division cycle 45%2C transcript variant 5;transcript_id=NM_001416649.1;extra_copy_number=0
CM058256.1	Liftoff	exon	16746479	16746640	.	-	.	ID=exon-NM_001416649.1-13;Parent=rna-NM_001416649.1;Dbxref=GeneID:12544,GenBank:NM_001416649.1,MGI:MGI:1338073;gbkey=mRNA;gene=Cdc45;product=cell division cycle 45%2C transcript variant 5;transcript_id=NM_001416649.1;extra_copy_number=0
CM058256.1	Liftoff	exon	16748063	16748161	.	-	.	ID=exon-NM_001416649.1-12;Parent=rna-NM_001416649.1;Dbxref=GeneID:12544,GenBank:NM_001416649.1,MGI:MGI:1338073;gbkey=mRNA;gene=Cdc45;product=cell division cycle 45%2C transcript variant 5;transcript_id=NM_001416649.1;extra_copy_number=0
CM058256.1	Liftoff	exon	16748396	16748527	.	-	.	ID=exon-NM_001416649.1-11;Parent=rna-NM_001416649.1;Dbxref=GeneID:12544,GenBank:NM_001416649.1,MGI:MGI:1338073;gbkey=mRNA;gene=Cdc45;product=cell division cycle 45%2C transcript variant 5;transcript_id=NM_001416649.1;extra_copy_number=0
CM058256.1	Liftoff	exon	16749126	16749245	.	-	.	ID=exon-NM_001416649.1-10;Parent=rna-NM_001416649.1;Dbxref=GeneID:12544,GenBank:NM_001416649.1,MGI:MGI:1338073;gbkey=mRNA;gene=Cdc45;product=cell division cycle 45%2C transcript variant 5;transcript_id=NM_001416649.1;extra_copy_number=0
CM058256.1	Liftoff	exon	16750650	16750700	.	-	.	ID=exon-NM_001416649.1-9;Parent=rna-NM_001416649.1;Dbxref=GeneID:12544,GenBank:NM_001416649.1,MGI:MGI:1338073;gbkey=mRNA;gene=Cdc45;product=cell division cycle 45%2C transcript variant 5;transcript_id=NM_001416649.1;extra_copy_number=0
CM058256.1	Liftoff	exon	16751977	16752038	.	-	.	ID=exon-NM_001416649.1-8;Parent=rna-NM_001416649.1;Dbxref=GeneID:12544,GenBank:NM_001416649.1,MGI:MGI:1338073;gbkey=mRNA;gene=Cdc45;product=cell division cycle 45%2C transcript variant 5;transcript_id=NM_001416649.1;extra_copy_number=0
CM058256.1	Liftoff	exon	16755102	16755150	.	-	.	ID=exon-NM_001416649.1-7;Parent=rna-NM_001416649.1;Dbxref=GeneID:12544,GenBank:NM_001416649.1,MGI:MGI:1338073;gbkey=mRNA;gene=Cdc45;product=cell division cycle 45%2C transcript variant 5;transcript_id=NM_001416649.1;extra_copy_number=0
CM058256.1	Liftoff	exon	16758683	16758735	.	-	.	ID=exon-NM_001416649.1-6;Parent=rna-NM_001416649.1;Dbxref=GeneID:12544,GenBank:NM_001416649.1,MGI:MGI:1338073;gbkey=mRNA;gene=Cdc45;product=cell division cycle 45%2C transcript variant 5;transcript_id=NM_001416649.1;extra_copy_number=0
CM058256.1	Liftoff	exon	16760581	16760724	.	-	.	ID=exon-NM_001416649.1-5;Parent=rna-NM_001416649.1;Dbxref=GeneID:12544,GenBank:NM_001416649.1,MGI:MGI:1338073;gbkey=mRNA;gene=Cdc45;product=cell division cycle 45%2C transcript variant 5;transcript_id=NM_001416649.1;extra_copy_number=0
CM058256.1	Liftoff	exon	16762033	16762170	.	-	.	ID=exon-NM_001416649.1-4;Parent=rna-NM_001416649.1;Dbxref=GeneID:12544,GenBank:NM_001416649.1,MGI:MGI:1338073;gbkey=mRNA;gene=Cdc45;product=cell division cycle 45%2C transcript variant 5;transcript_id=NM_001416649.1;extra_copy_number=0
CM058256.1	Liftoff	exon	16763690	16763782	.	-	.	ID=exon-NM_001416649.1-3;Parent=rna-NM_001416649.1;Dbxref=GeneID:12544,GenBank:NM_001416649.1,MGI:MGI:1338073;gbkey=mRNA;gene=Cdc45;product=cell division cycle 45%2C transcript variant 5;transcript_id=NM_001416649.1;extra_copy_number=0
CM058256.1	Liftoff	exon	16764606	16764665	.	-	.	ID=exon-NM_001416649.1-2;Parent=rna-NM_001416649.1;Dbxref=GeneID:12544,GenBank:NM_001416649.1,MGI:MGI:1338073;gbkey=mRNA;gene=Cdc45;product=cell division cycle 45%2C transcript variant 5;transcript_id=NM_001416649.1;extra_copy_number=0
CM058256.1	Liftoff	exon	16764816	16764895	.	-	.	ID=exon-NM_001416649.1-1;Parent=rna-NM_001416649.1;Dbxref=GeneID:12544,GenBank:NM_001416649.1,MGI:MGI:1338073;gbkey=mRNA;gene=Cdc45;product=cell division cycle 45%2C transcript variant 5;transcript_id=NM_001416649.1;extra_copy_number=0
CM058256.1	Liftoff	CDS	16735196	16735260	.	-	.	ID=cds-NP_001403578.1;Parent=rna-NM_001416649.1;Dbxref=GeneID:12544,GenBank:NP_001403578.1,MGI:MGI:1338073;Name=NP_001403578.1;Note=isoform 4 is encoded by transcript variant 5;gbkey=CDS;gene=Cdc45;product=cell division control protein 45 homolog isoform 4;protein_id=NP_001403578.1;extra_copy_number=0
CM058256.1	Liftoff	CDS	16738104	16738180	.	-	.	ID=cds-NP_001403578.1;Parent=rna-NM_001416649.1;Dbxref=GeneID:12544,GenBank:NP_001403578.1,MGI:MGI:1338073;Name=NP_001403578.1;Note=isoform 4 is encoded by transcript variant 5;gbkey=CDS;gene=Cdc45;product=cell division control protein 45 homolog isoform 4;protein_id=NP_001403578.1;extra_copy_number=0
CM058256.1	Liftoff	CDS	16738371	16738489	.	-	.	ID=cds-NP_001403578.1;Parent=rna-NM_001416649.1;Dbxref=GeneID:12544,GenBank:NP_001403578.1,MGI:MGI:1338073;Name=NP_001403578.1;Note=isoform 4 is encoded by transcript variant 5;gbkey=CDS;gene=Cdc45;product=cell division control protein 45 homolog isoform 4;protein_id=NP_001403578.1;extra_copy_number=0
CM058256.1	Liftoff	CDS	16740067	16740150	.	-	.	ID=cds-NP_001403578.1;Parent=rna-NM_001416649.1;Dbxref=GeneID:12544,GenBank:NP_001403578.1,MGI:MGI:1338073;Name=NP_001403578.1;Note=isoform 4 is encoded by transcript variant 5;gbkey=CDS;gene=Cdc45;product=cell division control protein 45 homolog isoform 4;protein_id=NP_001403578.1;extra_copy_number=0
CM058256.1	Liftoff	CDS	16740228	16740366	.	-	.	ID=cds-NP_001403578.1;Parent=rna-NM_001416649.1;Dbxref=GeneID:12544,GenBank:NP_001403578.1,MGI:MGI:1338073;Name=NP_001403578.1;Note=isoform 4 is encoded by transcript variant 5;gbkey=CDS;gene=Cdc45;product=cell division control protein 45 homolog isoform 4;protein_id=NP_001403578.1;extra_copy_number=0
CM058256.1	Liftoff	CDS	16746479	16746640	.	-	.	ID=cds-NP_001403578.1;Parent=rna-NM_001416649.1;Dbxref=GeneID:12544,GenBank:NP_001403578.1,MGI:MGI:1338073;Name=NP_001403578.1;Note=isoform 4 is encoded by transcript variant 5;gbkey=CDS;gene=Cdc45;product=cell division control protein 45 homolog isoform 4;protein_id=NP_001403578.1;extra_copy_number=0
CM058256.1	Liftoff	CDS	16748063	16748161	.	-	.	ID=cds-NP_001403578.1;Parent=rna-NM_001416649.1;Dbxref=GeneID:12544,GenBank:NP_001403578.1,MGI:MGI:1338073;Name=NP_001403578.1;Note=isoform 4 is encoded by transcript variant 5;gbkey=CDS;gene=Cdc45;product=cell division control protein 45 homolog isoform 4;protein_id=NP_001403578.1;extra_copy_number=0
CM058256.1	Liftoff	CDS	16748396	16748527	.	-	.	ID=cds-NP_001403578.1;Parent=rna-NM_001416649.1;Dbxref=GeneID:12544,GenBank:NP_001403578.1,MGI:MGI:1338073;Name=NP_001403578.1;Note=isoform 4 is encoded by transcript variant 5;gbkey=CDS;gene=Cdc45;product=cell division control protein 45 homolog isoform 4;protein_id=NP_001403578.1;extra_copy_number=0
CM058256.1	Liftoff	CDS	16749126	16749245	.	-	.	ID=cds-NP_001403578.1;Parent=rna-NM_001416649.1;Dbxref=GeneID:12544,GenBank:NP_001403578.1,MGI:MGI:1338073;Name=NP_001403578.1;Note=isoform 4 is encoded by transcript variant 5;gbkey=CDS;gene=Cdc45;product=cell division control protein 45 homolog isoform 4;protein_id=NP_001403578.1;extra_copy_number=0
CM058256.1	Liftoff	CDS	16750650	16750700	.	-	.	ID=cds-NP_001403578.1;Parent=rna-NM_001416649.1;Dbxref=GeneID:12544,GenBank:NP_001403578.1,MGI:MGI:1338073;Name=NP_001403578.1;Note=isoform 4 is encoded by transcript variant 5;gbkey=CDS;gene=Cdc45;product=cell division control protein 45 homolog isoform 4;protein_id=NP_001403578.1;extra_copy_number=0
CM058256.1	Liftoff	CDS	16751977	16752038	.	-	.	ID=cds-NP_001403578.1;Parent=rna-NM_001416649.1;Dbxref=GeneID:12544,GenBank:NP_001403578.1,MGI:MGI:1338073;Name=NP_001403578.1;Note=isoform 4 is encoded by transcript variant 5;gbkey=CDS;gene=Cdc45;product=cell division control protein 45 homolog isoform 4;protein_id=NP_001403578.1;extra_copy_number=0
CM058256.1	Liftoff	CDS	16755102	16755150	.	-	.	ID=cds-NP_001403578.1;Parent=rna-NM_001416649.1;Dbxref=GeneID:12544,GenBank:NP_001403578.1,MGI:MGI:1338073;Name=NP_001403578.1;Note=isoform 4 is encoded by transcript variant 5;gbkey=CDS;gene=Cdc45;product=cell division control protein 45 homolog isoform 4;protein_id=NP_001403578.1;extra_copy_number=0
CM058256.1	Liftoff	CDS	16758683	16758735	.	-	.	ID=cds-NP_001403578.1;Parent=rna-NM_001416649.1;Dbxref=GeneID:12544,GenBank:NP_001403578.1,MGI:MGI:1338073;Name=NP_001403578.1;Note=isoform 4 is encoded by transcript variant 5;gbkey=CDS;gene=Cdc45;product=cell division control protein 45 homolog isoform 4;protein_id=NP_001403578.1;extra_copy_number=0
CM058256.1	Liftoff	CDS	16760581	16760724	.	-	.	ID=cds-NP_001403578.1;Parent=rna-NM_001416649.1;Dbxref=GeneID:12544,GenBank:NP_001403578.1,MGI:MGI:1338073;Name=NP_001403578.1;Note=isoform 4 is encoded by transcript variant 5;gbkey=CDS;gene=Cdc45;product=cell division control protein 45 homolog isoform 4;protein_id=NP_001403578.1;extra_copy_number=0
CM058256.1	Liftoff	CDS	16762033	16762170	.	-	.	ID=cds-NP_001403578.1;Parent=rna-NM_001416649.1;Dbxref=GeneID:12544,GenBank:NP_001403578.1,MGI:MGI:1338073;Name=NP_001403578.1;Note=isoform 4 is encoded by transcript variant 5;gbkey=CDS;gene=Cdc45;product=cell division control protein 45 homolog isoform 4;protein_id=NP_001403578.1;extra_copy_number=0
CM058256.1	Liftoff	CDS	16763690	16763782	.	-	.	ID=cds-NP_001403578.1;Parent=rna-NM_001416649.1;Dbxref=GeneID:12544,GenBank:NP_001403578.1,MGI:MGI:1338073;Name=NP_001403578.1;Note=isoform 4 is encoded by transcript variant 5;gbkey=CDS;gene=Cdc45;product=cell division control protein 45 homolog isoform 4;protein_id=NP_001403578.1;extra_copy_number=0
CM058256.1	Liftoff	CDS	16764606	16764665	.	-	.	ID=cds-NP_001403578.1;Parent=rna-NM_001416649.1;Dbxref=GeneID:12544,GenBank:NP_001403578.1,MGI:MGI:1338073;Name=NP_001403578.1;Note=isoform 4 is encoded by transcript variant 5;gbkey=CDS;gene=Cdc45;product=cell division control protein 45 homolog isoform 4;protein_id=NP_001403578.1;extra_copy_number=0
CM058256.1	Liftoff	CDS	16764816	16764866	.	-	.	ID=cds-NP_001403578.1;Parent=rna-NM_001416649.1;Dbxref=GeneID:12544,GenBank:NP_001403578.1,MGI:MGI:1338073;Name=NP_001403578.1;Note=isoform 4 is encoded by transcript variant 5;gbkey=CDS;gene=Cdc45;product=cell division control protein 45 homolog isoform 4;protein_id=NP_001403578.1;extra_copy_number=0
CM058256.1	Liftoff	mRNA	16733750	16764895	.	-	.	ID=rna-NM_001416651.1;Parent=gene-Cdc45;Dbxref=GeneID:12544,GenBank:NM_001416651.1,MGI:MGI:1338073;Name=NM_001416651.1;gbkey=mRNA;gene=Cdc45;product=cell division cycle 45%2C transcript variant 6;transcript_id=NM_001416651.1;matches_ref_protein=True;valid_ORF=True;extra_copy_number=0
CM058256.1	Liftoff	exon	16733750	16733871	.	-	.	ID=exon-NM_001416651.1-19;Parent=rna-NM_001416651.1;Dbxref=GeneID:12544,GenBank:NM_001416651.1,MGI:MGI:1338073;gbkey=mRNA;gene=Cdc45;product=cell division cycle 45%2C transcript variant 6;transcript_id=NM_001416651.1;extra_copy_number=0
CM058256.1	Liftoff	exon	16735194	16735260	.	-	.	ID=exon-NM_001416651.1-18;Parent=rna-NM_001416651.1;Dbxref=GeneID:12544,GenBank:NM_001416651.1,MGI:MGI:1338073;gbkey=mRNA;gene=Cdc45;product=cell division cycle 45%2C transcript variant 6;transcript_id=NM_001416651.1;extra_copy_number=0
CM058256.1	Liftoff	exon	16738104	16738180	.	-	.	ID=exon-NM_001416651.1-17;Parent=rna-NM_001416651.1;Dbxref=GeneID:12544,GenBank:NM_001416651.1,MGI:MGI:1338073;gbkey=mRNA;gene=Cdc45;product=cell division cycle 45%2C transcript variant 6;transcript_id=NM_001416651.1;extra_copy_number=0
CM058256.1	Liftoff	exon	16738371	16738489	.	-	.	ID=exon-NM_001416651.1-16;Parent=rna-NM_001416651.1;Dbxref=GeneID:12544,GenBank:NM_001416651.1,MGI:MGI:1338073;gbkey=mRNA;gene=Cdc45;product=cell division cycle 45%2C transcript variant 6;transcript_id=NM_001416651.1;extra_copy_number=0
CM058256.1	Liftoff	exon	16740067	16740150	.	-	.	ID=exon-NM_001416651.1-15;Parent=rna-NM_001416651.1;Dbxref=GeneID:12544,GenBank:NM_001416651.1,MGI:MGI:1338073;gbkey=mRNA;gene=Cdc45;product=cell division cycle 45%2C transcript variant 6;transcript_id=NM_001416651.1;extra_copy_number=0
CM058256.1	Liftoff	exon	16740228	16740366	.	-	.	ID=exon-NM_001416651.1-14;Parent=rna-NM_001416651.1;Dbxref=GeneID:12544,GenBank:NM_001416651.1,MGI:MGI:1338073;gbkey=mRNA;gene=Cdc45;product=cell division cycle 45%2C transcript variant 6;transcript_id=NM_001416651.1;extra_copy_number=0
CM058256.1	Liftoff	exon	16746479	16746640	.	-	.	ID=exon-NM_001416651.1-13;Parent=rna-NM_001416651.1;Dbxref=GeneID:12544,GenBank:NM_001416651.1,MGI:MGI:1338073;gbkey=mRNA;gene=Cdc45;product=cell division cycle 45%2C transcript variant 6;transcript_id=NM_001416651.1;extra_copy_number=0
CM058256.1	Liftoff	exon	16748063	16748161	.	-	.	ID=exon-NM_001416651.1-12;Parent=rna-NM_001416651.1;Dbxref=GeneID:12544,GenBank:NM_001416651.1,MGI:MGI:1338073;gbkey=mRNA;gene=Cdc45;product=cell division cycle 45%2C transcript variant 6;transcript_id=NM_001416651.1;extra_copy_number=0
CM058256.1	Liftoff	exon	16748396	16748527	.	-	.	ID=exon-NM_001416651.1-11;Parent=rna-NM_001416651.1;Dbxref=GeneID:12544,GenBank:NM_001416651.1,MGI:MGI:1338073;gbkey=mRNA;gene=Cdc45;product=cell division cycle 45%2C transcript variant 6;transcript_id=NM_001416651.1;extra_copy_number=0
CM058256.1	Liftoff	exon	16749132	16749245	.	-	.	ID=exon-NM_001416651.1-10;Parent=rna-NM_001416651.1;Dbxref=GeneID:12544,GenBank:NM_001416651.1,MGI:MGI:1338073;gbkey=mRNA;gene=Cdc45;product=cell division cycle 45%2C transcript variant 6;transcript_id=NM_001416651.1;extra_copy_number=0
CM058256.1	Liftoff	exon	16750650	16750700	.	-	.	ID=exon-NM_001416651.1-9;Parent=rna-NM_001416651.1;Dbxref=GeneID:12544,GenBank:NM_001416651.1,MGI:MGI:1338073;gbkey=mRNA;gene=Cdc45;product=cell division cycle 45%2C transcript variant 6;transcript_id=NM_001416651.1;extra_copy_number=0
CM058256.1	Liftoff	exon	16751977	16752038	.	-	.	ID=exon-NM_001416651.1-8;Parent=rna-NM_001416651.1;Dbxref=GeneID:12544,GenBank:NM_001416651.1,MGI:MGI:1338073;gbkey=mRNA;gene=Cdc45;product=cell division cycle 45%2C transcript variant 6;transcript_id=NM_001416651.1;extra_copy_number=0
CM058256.1	Liftoff	exon	16755102	16755150	.	-	.	ID=exon-NM_001416651.1-7;Parent=rna-NM_001416651.1;Dbxref=GeneID:12544,GenBank:NM_001416651.1,MGI:MGI:1338073;gbkey=mRNA;gene=Cdc45;product=cell division cycle 45%2C transcript variant 6;transcript_id=NM_001416651.1;extra_copy_number=0
CM058256.1	Liftoff	exon	16758683	16758738	.	-	.	ID=exon-NM_001416651.1-6;Parent=rna-NM_001416651.1;Dbxref=GeneID:12544,GenBank:NM_001416651.1,MGI:MGI:1338073;gbkey=mRNA;gene=Cdc45;product=cell division cycle 45%2C transcript variant 6;transcript_id=NM_001416651.1;extra_copy_number=0
CM058256.1	Liftoff	exon	16760581	16760724	.	-	.	ID=exon-NM_001416651.1-5;Parent=rna-NM_001416651.1;Dbxref=GeneID:12544,GenBank:NM_001416651.1,MGI:MGI:1338073;gbkey=mRNA;gene=Cdc45;product=cell division cycle 45%2C transcript variant 6;transcript_id=NM_001416651.1;extra_copy_number=0
CM058256.1	Liftoff	exon	16762033	16762170	.	-	.	ID=exon-NM_001416651.1-4;Parent=rna-NM_001416651.1;Dbxref=GeneID:12544,GenBank:NM_001416651.1,MGI:MGI:1338073;gbkey=mRNA;gene=Cdc45;product=cell division cycle 45%2C transcript variant 6;transcript_id=NM_001416651.1;extra_copy_number=0
CM058256.1	Liftoff	exon	16763690	16763782	.	-	.	ID=exon-NM_001416651.1-3;Parent=rna-NM_001416651.1;Dbxref=GeneID:12544,GenBank:NM_001416651.1,MGI:MGI:1338073;gbkey=mRNA;gene=Cdc45;product=cell division cycle 45%2C transcript variant 6;transcript_id=NM_001416651.1;extra_copy_number=0
CM058256.1	Liftoff	exon	16764606	16764665	.	-	.	ID=exon-NM_001416651.1-2;Parent=rna-NM_001416651.1;Dbxref=GeneID:12544,GenBank:NM_001416651.1,MGI:MGI:1338073;gbkey=mRNA;gene=Cdc45;product=cell division cycle 45%2C transcript variant 6;transcript_id=NM_001416651.1;extra_copy_number=0
CM058256.1	Liftoff	exon	16764816	16764895	.	-	.	ID=exon-NM_001416651.1-1;Parent=rna-NM_001416651.1;Dbxref=GeneID:12544,GenBank:NM_001416651.1,MGI:MGI:1338073;gbkey=mRNA;gene=Cdc45;product=cell division cycle 45%2C transcript variant 6;transcript_id=NM_001416651.1;extra_copy_number=0
CM058256.1	Liftoff	CDS	16735196	16735260	.	-	.	ID=cds-NP_001403580.1;Parent=rna-NM_001416651.1;Dbxref=GeneID:12544,GenBank:NP_001403580.1,MGI:MGI:1338073;Name=NP_001403580.1;Note=isoform 5 is encoded by transcript variant 6;gbkey=CDS;gene=Cdc45;product=cell division control protein 45 homolog isoform 5;protein_id=NP_001403580.1;extra_copy_number=0
CM058256.1	Liftoff	CDS	16738104	16738180	.	-	.	ID=cds-NP_001403580.1;Parent=rna-NM_001416651.1;Dbxref=GeneID:12544,GenBank:NP_001403580.1,MGI:MGI:1338073;Name=NP_001403580.1;Note=isoform 5 is encoded by transcript variant 6;gbkey=CDS;gene=Cdc45;product=cell division control protein 45 homolog isoform 5;protein_id=NP_001403580.1;extra_copy_number=0
CM058256.1	Liftoff	CDS	16738371	16738489	.	-	.	ID=cds-NP_001403580.1;Parent=rna-NM_001416651.1;Dbxref=GeneID:12544,GenBank:NP_001403580.1,MGI:MGI:1338073;Name=NP_001403580.1;Note=isoform 5 is encoded by transcript variant 6;gbkey=CDS;gene=Cdc45;product=cell division control protein 45 homolog isoform 5;protein_id=NP_001403580.1;extra_copy_number=0
CM058256.1	Liftoff	CDS	16740067	16740150	.	-	.	ID=cds-NP_001403580.1;Parent=rna-NM_001416651.1;Dbxref=GeneID:12544,GenBank:NP_001403580.1,MGI:MGI:1338073;Name=NP_001403580.1;Note=isoform 5 is encoded by transcript variant 6;gbkey=CDS;gene=Cdc45;product=cell division control protein 45 homolog isoform 5;protein_id=NP_001403580.1;extra_copy_number=0
CM058256.1	Liftoff	CDS	16740228	16740366	.	-	.	ID=cds-NP_001403580.1;Parent=rna-NM_001416651.1;Dbxref=GeneID:12544,GenBank:NP_001403580.1,MGI:MGI:1338073;Name=NP_001403580.1;Note=isoform 5 is encoded by transcript variant 6;gbkey=CDS;gene=Cdc45;product=cell division control protein 45 homolog isoform 5;protein_id=NP_001403580.1;extra_copy_number=0
CM058256.1	Liftoff	CDS	16746479	16746640	.	-	.	ID=cds-NP_001403580.1;Parent=rna-NM_001416651.1;Dbxref=GeneID:12544,GenBank:NP_001403580.1,MGI:MGI:1338073;Name=NP_001403580.1;Note=isoform 5 is encoded by transcript variant 6;gbkey=CDS;gene=Cdc45;product=cell division control protein 45 homolog isoform 5;protein_id=NP_001403580.1;extra_copy_number=0
CM058256.1	Liftoff	CDS	16748063	16748161	.	-	.	ID=cds-NP_001403580.1;Parent=rna-NM_001416651.1;Dbxref=GeneID:12544,GenBank:NP_001403580.1,MGI:MGI:1338073;Name=NP_001403580.1;Note=isoform 5 is encoded by transcript variant 6;gbkey=CDS;gene=Cdc45;product=cell division control protein 45 homolog isoform 5;protein_id=NP_001403580.1;extra_copy_number=0
CM058256.1	Liftoff	CDS	16748396	16748527	.	-	.	ID=cds-NP_001403580.1;Parent=rna-NM_001416651.1;Dbxref=GeneID:12544,GenBank:NP_001403580.1,MGI:MGI:1338073;Name=NP_001403580.1;Note=isoform 5 is encoded by transcript variant 6;gbkey=CDS;gene=Cdc45;product=cell division control protein 45 homolog isoform 5;protein_id=NP_001403580.1;extra_copy_number=0
CM058256.1	Liftoff	CDS	16749132	16749245	.	-	.	ID=cds-NP_001403580.1;Parent=rna-NM_001416651.1;Dbxref=GeneID:12544,GenBank:NP_001403580.1,MGI:MGI:1338073;Name=NP_001403580.1;Note=isoform 5 is encoded by transcript variant 6;gbkey=CDS;gene=Cdc45;product=cell division control protein 45 homolog isoform 5;protein_id=NP_001403580.1;extra_copy_number=0
CM058256.1	Liftoff	CDS	16750650	16750700	.	-	.	ID=cds-NP_001403580.1;Parent=rna-NM_001416651.1;Dbxref=GeneID:12544,GenBank:NP_001403580.1,MGI:MGI:1338073;Name=NP_001403580.1;Note=isoform 5 is encoded by transcript variant 6;gbkey=CDS;gene=Cdc45;product=cell division control protein 45 homolog isoform 5;protein_id=NP_001403580.1;extra_copy_number=0
CM058256.1	Liftoff	CDS	16751977	16752038	.	-	.	ID=cds-NP_001403580.1;Parent=rna-NM_001416651.1;Dbxref=GeneID:12544,GenBank:NP_001403580.1,MGI:MGI:1338073;Name=NP_001403580.1;Note=isoform 5 is encoded by transcript variant 6;gbkey=CDS;gene=Cdc45;product=cell division control protein 45 homolog isoform 5;protein_id=NP_001403580.1;extra_copy_number=0
CM058256.1	Liftoff	CDS	16755102	16755150	.	-	.	ID=cds-NP_001403580.1;Parent=rna-NM_001416651.1;Dbxref=GeneID:12544,GenBank:NP_001403580.1,MGI:MGI:1338073;Name=NP_001403580.1;Note=isoform 5 is encoded by transcript variant 6;gbkey=CDS;gene=Cdc45;product=cell division control protein 45 homolog isoform 5;protein_id=NP_001403580.1;extra_copy_number=0
CM058256.1	Liftoff	CDS	16758683	16758738	.	-	.	ID=cds-NP_001403580.1;Parent=rna-NM_001416651.1;Dbxref=GeneID:12544,GenBank:NP_001403580.1,MGI:MGI:1338073;Name=NP_001403580.1;Note=isoform 5 is encoded by transcript variant 6;gbkey=CDS;gene=Cdc45;product=cell division control protein 45 homolog isoform 5;protein_id=NP_001403580.1;extra_copy_number=0
CM058256.1	Liftoff	CDS	16760581	16760724	.	-	.	ID=cds-NP_001403580.1;Parent=rna-NM_001416651.1;Dbxref=GeneID:12544,GenBank:NP_001403580.1,MGI:MGI:1338073;Name=NP_001403580.1;Note=isoform 5 is encoded by transcript variant 6;gbkey=CDS;gene=Cdc45;product=cell division control protein 45 homolog isoform 5;protein_id=NP_001403580.1;extra_copy_number=0
CM058256.1	Liftoff	CDS	16762033	16762170	.	-	.	ID=cds-NP_001403580.1;Parent=rna-NM_001416651.1;Dbxref=GeneID:12544,GenBank:NP_001403580.1,MGI:MGI:1338073;Name=NP_001403580.1;Note=isoform 5 is encoded by transcript variant 6;gbkey=CDS;gene=Cdc45;product=cell division control protein 45 homolog isoform 5;protein_id=NP_001403580.1;extra_copy_number=0
CM058256.1	Liftoff	CDS	16763690	16763782	.	-	.	ID=cds-NP_001403580.1;Parent=rna-NM_001416651.1;Dbxref=GeneID:12544,GenBank:NP_001403580.1,MGI:MGI:1338073;Name=NP_001403580.1;Note=isoform 5 is encoded by transcript variant 6;gbkey=CDS;gene=Cdc45;product=cell division control protein 45 homolog isoform 5;protein_id=NP_001403580.1;extra_copy_number=0
CM058256.1	Liftoff	CDS	16764606	16764665	.	-	.	ID=cds-NP_001403580.1;Parent=rna-NM_001416651.1;Dbxref=GeneID:12544,GenBank:NP_001403580.1,MGI:MGI:1338073;Name=NP_001403580.1;Note=isoform 5 is encoded by transcript variant 6;gbkey=CDS;gene=Cdc45;product=cell division control protein 45 homolog isoform 5;protein_id=NP_001403580.1;extra_copy_number=0
CM058256.1	Liftoff	CDS	16764816	16764866	.	-	.	ID=cds-NP_001403580.1;Parent=rna-NM_001416651.1;Dbxref=GeneID:12544,GenBank:NP_001403580.1,MGI:MGI:1338073;Name=NP_001403580.1;Note=isoform 5 is encoded by transcript variant 6;gbkey=CDS;gene=Cdc45;product=cell division control protein 45 homolog isoform 5;protein_id=NP_001403580.1;extra_copy_number=0
CM058256.1	Liftoff	mRNA	16733750	16764895	.	-	.	ID=rna-NM_001416660.1;Parent=gene-Cdc45;Dbxref=GeneID:12544,GenBank:NM_001416660.1,MGI:MGI:1338073;Name=NM_001416660.1;gbkey=mRNA;gene=Cdc45;product=cell division cycle 45%2C transcript variant 7;transcript_id=NM_001416660.1;matches_ref_protein=True;valid_ORF=True;extra_copy_number=0
CM058256.1	Liftoff	exon	16733750	16733871	.	-	.	ID=exon-NM_001416660.1-18;Parent=rna-NM_001416660.1;Dbxref=GeneID:12544,GenBank:NM_001416660.1,MGI:MGI:1338073;gbkey=mRNA;gene=Cdc45;product=cell division cycle 45%2C transcript variant 7;transcript_id=NM_001416660.1;extra_copy_number=0
CM058256.1	Liftoff	exon	16735194	16735260	.	-	.	ID=exon-NM_001416660.1-17;Parent=rna-NM_001416660.1;Dbxref=GeneID:12544,GenBank:NM_001416660.1,MGI:MGI:1338073;gbkey=mRNA;gene=Cdc45;product=cell division cycle 45%2C transcript variant 7;transcript_id=NM_001416660.1;extra_copy_number=0
CM058256.1	Liftoff	exon	16738104	16738180	.	-	.	ID=exon-NM_001416660.1-16;Parent=rna-NM_001416660.1;Dbxref=GeneID:12544,GenBank:NM_001416660.1,MGI:MGI:1338073;gbkey=mRNA;gene=Cdc45;product=cell division cycle 45%2C transcript variant 7;transcript_id=NM_001416660.1;extra_copy_number=0
CM058256.1	Liftoff	exon	16738371	16738489	.	-	.	ID=exon-NM_001416660.1-15;Parent=rna-NM_001416660.1;Dbxref=GeneID:12544,GenBank:NM_001416660.1,MGI:MGI:1338073;gbkey=mRNA;gene=Cdc45;product=cell division cycle 45%2C transcript variant 7;transcript_id=NM_001416660.1;extra_copy_number=0
CM058256.1	Liftoff	exon	16740067	16740150	.	-	.	ID=exon-NM_001416660.1-14;Parent=rna-NM_001416660.1;Dbxref=GeneID:12544,GenBank:NM_001416660.1,MGI:MGI:1338073;gbkey=mRNA;gene=Cdc45;product=cell division cycle 45%2C transcript variant 7;transcript_id=NM_001416660.1;extra_copy_number=0
CM058256.1	Liftoff	exon	16740228	16740366	.	-	.	ID=exon-NM_001416660.1-13;Parent=rna-NM_001416660.1;Dbxref=GeneID:12544,GenBank:NM_001416660.1,MGI:MGI:1338073;gbkey=mRNA;gene=Cdc45;product=cell division cycle 45%2C transcript variant 7;transcript_id=NM_001416660.1;extra_copy_number=0
CM058256.1	Liftoff	exon	16746479	16746640	.	-	.	ID=exon-NM_001416660.1-12;Parent=rna-NM_001416660.1;Dbxref=GeneID:12544,GenBank:NM_001416660.1,MGI:MGI:1338073;gbkey=mRNA;gene=Cdc45;product=cell division cycle 45%2C transcript variant 7;transcript_id=NM_001416660.1;extra_copy_number=0
CM058256.1	Liftoff	exon	16748063	16748161	.	-	.	ID=exon-NM_001416660.1-11;Parent=rna-NM_001416660.1;Dbxref=GeneID:12544,GenBank:NM_001416660.1,MGI:MGI:1338073;gbkey=mRNA;gene=Cdc45;product=cell division cycle 45%2C transcript variant 7;transcript_id=NM_001416660.1;extra_copy_number=0
CM058256.1	Liftoff	exon	16749132	16749245	.	-	.	ID=exon-NM_001416660.1-10;Parent=rna-NM_001416660.1;Dbxref=GeneID:12544,GenBank:NM_001416660.1,MGI:MGI:1338073;gbkey=mRNA;gene=Cdc45;product=cell division cycle 45%2C transcript variant 7;transcript_id=NM_001416660.1;extra_copy_number=0
CM058256.1	Liftoff	exon	16750650	16750700	.	-	.	ID=exon-NM_001416660.1-9;Parent=rna-NM_001416660.1;Dbxref=GeneID:12544,GenBank:NM_001416660.1,MGI:MGI:1338073;gbkey=mRNA;gene=Cdc45;product=cell division cycle 45%2C transcript variant 7;transcript_id=NM_001416660.1;extra_copy_number=0
CM058256.1	Liftoff	exon	16751977	16752038	.	-	.	ID=exon-NM_001416660.1-8;Parent=rna-NM_001416660.1;Dbxref=GeneID:12544,GenBank:NM_001416660.1,MGI:MGI:1338073;gbkey=mRNA;gene=Cdc45;product=cell division cycle 45%2C transcript variant 7;transcript_id=NM_001416660.1;extra_copy_number=0
CM058256.1	Liftoff	exon	16755102	16755150	.	-	.	ID=exon-NM_001416660.1-7;Parent=rna-NM_001416660.1;Dbxref=GeneID:12544,GenBank:NM_001416660.1,MGI:MGI:1338073;gbkey=mRNA;gene=Cdc45;product=cell division cycle 45%2C transcript variant 7;transcript_id=NM_001416660.1;extra_copy_number=0
CM058256.1	Liftoff	exon	16758683	16758738	.	-	.	ID=exon-NM_001416660.1-6;Parent=rna-NM_001416660.1;Dbxref=GeneID:12544,GenBank:NM_001416660.1,MGI:MGI:1338073;gbkey=mRNA;gene=Cdc45;product=cell division cycle 45%2C transcript variant 7;transcript_id=NM_001416660.1;extra_copy_number=0
CM058256.1	Liftoff	exon	16760581	16760724	.	-	.	ID=exon-NM_001416660.1-5;Parent=rna-NM_001416660.1;Dbxref=GeneID:12544,GenBank:NM_001416660.1,MGI:MGI:1338073;gbkey=mRNA;gene=Cdc45;product=cell division cycle 45%2C transcript variant 7;transcript_id=NM_001416660.1;extra_copy_number=0
CM058256.1	Liftoff	exon	16762033	16762170	.	-	.	ID=exon-NM_001416660.1-4;Parent=rna-NM_001416660.1;Dbxref=GeneID:12544,GenBank:NM_001416660.1,MGI:MGI:1338073;gbkey=mRNA;gene=Cdc45;product=cell division cycle 45%2C transcript variant 7;transcript_id=NM_001416660.1;extra_copy_number=0
CM058256.1	Liftoff	exon	16763690	16763782	.	-	.	ID=exon-NM_001416660.1-3;Parent=rna-NM_001416660.1;Dbxref=GeneID:12544,GenBank:NM_001416660.1,MGI:MGI:1338073;gbkey=mRNA;gene=Cdc45;product=cell division cycle 45%2C transcript variant 7;transcript_id=NM_001416660.1;extra_copy_number=0
CM058256.1	Liftoff	exon	16764606	16764665	.	-	.	ID=exon-NM_001416660.1-2;Parent=rna-NM_001416660.1;Dbxref=GeneID:12544,GenBank:NM_001416660.1,MGI:MGI:1338073;gbkey=mRNA;gene=Cdc45;product=cell division cycle 45%2C transcript variant 7;transcript_id=NM_001416660.1;extra_copy_number=0
CM058256.1	Liftoff	exon	16764816	16764895	.	-	.	ID=exon-NM_001416660.1-1;Parent=rna-NM_001416660.1;Dbxref=GeneID:12544,GenBank:NM_001416660.1,MGI:MGI:1338073;gbkey=mRNA;gene=Cdc45;product=cell division cycle 45%2C transcript variant 7;transcript_id=NM_001416660.1;extra_copy_number=0
CM058256.1	Liftoff	CDS	16735196	16735260	.	-	.	ID=cds-NP_001403589.1;Parent=rna-NM_001416660.1;Dbxref=GeneID:12544,GenBank:NP_001403589.1,MGI:MGI:1338073;Name=NP_001403589.1;Note=isoform 7 is encoded by transcript variant 7;gbkey=CDS;gene=Cdc45;product=cell division control protein 45 homolog isoform 7;protein_id=NP_001403589.1;extra_copy_number=0
CM058256.1	Liftoff	CDS	16738104	16738180	.	-	.	ID=cds-NP_001403589.1;Parent=rna-NM_001416660.1;Dbxref=GeneID:12544,GenBank:NP_001403589.1,MGI:MGI:1338073;Name=NP_001403589.1;Note=isoform 7 is encoded by transcript variant 7;gbkey=CDS;gene=Cdc45;product=cell division control protein 45 homolog isoform 7;protein_id=NP_001403589.1;extra_copy_number=0
CM058256.1	Liftoff	CDS	16738371	16738489	.	-	.	ID=cds-NP_001403589.1;Parent=rna-NM_001416660.1;Dbxref=GeneID:12544,GenBank:NP_001403589.1,MGI:MGI:1338073;Name=NP_001403589.1;Note=isoform 7 is encoded by transcript variant 7;gbkey=CDS;gene=Cdc45;product=cell division control protein 45 homolog isoform 7;protein_id=NP_001403589.1;extra_copy_number=0
CM058256.1	Liftoff	CDS	16740067	16740150	.	-	.	ID=cds-NP_001403589.1;Parent=rna-NM_001416660.1;Dbxref=GeneID:12544,GenBank:NP_001403589.1,MGI:MGI:1338073;Name=NP_001403589.1;Note=isoform 7 is encoded by transcript variant 7;gbkey=CDS;gene=Cdc45;product=cell division control protein 45 homolog isoform 7;protein_id=NP_001403589.1;extra_copy_number=0
CM058256.1	Liftoff	CDS	16740228	16740366	.	-	.	ID=cds-NP_001403589.1;Parent=rna-NM_001416660.1;Dbxref=GeneID:12544,GenBank:NP_001403589.1,MGI:MGI:1338073;Name=NP_001403589.1;Note=isoform 7 is encoded by transcript variant 7;gbkey=CDS;gene=Cdc45;product=cell division control protein 45 homolog isoform 7;protein_id=NP_001403589.1;extra_copy_number=0
CM058256.1	Liftoff	CDS	16746479	16746640	.	-	.	ID=cds-NP_001403589.1;Parent=rna-NM_001416660.1;Dbxref=GeneID:12544,GenBank:NP_001403589.1,MGI:MGI:1338073;Name=NP_001403589.1;Note=isoform 7 is encoded by transcript variant 7;gbkey=CDS;gene=Cdc45;product=cell division control protein 45 homolog isoform 7;protein_id=NP_001403589.1;extra_copy_number=0
CM058256.1	Liftoff	CDS	16748063	16748161	.	-	.	ID=cds-NP_001403589.1;Parent=rna-NM_001416660.1;Dbxref=GeneID:12544,GenBank:NP_001403589.1,MGI:MGI:1338073;Name=NP_001403589.1;Note=isoform 7 is encoded by transcript variant 7;gbkey=CDS;gene=Cdc45;product=cell division control protein 45 homolog isoform 7;protein_id=NP_001403589.1;extra_copy_number=0
CM058256.1	Liftoff	CDS	16749132	16749245	.	-	.	ID=cds-NP_001403589.1;Parent=rna-NM_001416660.1;Dbxref=GeneID:12544,GenBank:NP_001403589.1,MGI:MGI:1338073;Name=NP_001403589.1;Note=isoform 7 is encoded by transcript variant 7;gbkey=CDS;gene=Cdc45;product=cell division control protein 45 homolog isoform 7;protein_id=NP_001403589.1;extra_copy_number=0
CM058256.1	Liftoff	CDS	16750650	16750700	.	-	.	ID=cds-NP_001403589.1;Parent=rna-NM_001416660.1;Dbxref=GeneID:12544,GenBank:NP_001403589.1,MGI:MGI:1338073;Name=NP_001403589.1;Note=isoform 7 is encoded by transcript variant 7;gbkey=CDS;gene=Cdc45;product=cell division control protein 45 homolog isoform 7;protein_id=NP_001403589.1;extra_copy_number=0
CM058256.1	Liftoff	CDS	16751977	16752038	.	-	.	ID=cds-NP_001403589.1;Parent=rna-NM_001416660.1;Dbxref=GeneID:12544,GenBank:NP_001403589.1,MGI:MGI:1338073;Name=NP_001403589.1;Note=isoform 7 is encoded by transcript variant 7;gbkey=CDS;gene=Cdc45;product=cell division control protein 45 homolog isoform 7;protein_id=NP_001403589.1;extra_copy_number=0
CM058256.1	Liftoff	CDS	16755102	16755150	.	-	.	ID=cds-NP_001403589.1;Parent=rna-NM_001416660.1;Dbxref=GeneID:12544,GenBank:NP_001403589.1,MGI:MGI:1338073;Name=NP_001403589.1;Note=isoform 7 is encoded by transcript variant 7;gbkey=CDS;gene=Cdc45;product=cell division control protein 45 homolog isoform 7;protein_id=NP_001403589.1;extra_copy_number=0
CM058256.1	Liftoff	CDS	16758683	16758738	.	-	.	ID=cds-NP_001403589.1;Parent=rna-NM_001416660.1;Dbxref=GeneID:12544,GenBank:NP_001403589.1,MGI:MGI:1338073;Name=NP_001403589.1;Note=isoform 7 is encoded by transcript variant 7;gbkey=CDS;gene=Cdc45;product=cell division control protein 45 homolog isoform 7;protein_id=NP_001403589.1;extra_copy_number=0
CM058256.1	Liftoff	CDS	16760581	16760724	.	-	.	ID=cds-NP_001403589.1;Parent=rna-NM_001416660.1;Dbxref=GeneID:12544,GenBank:NP_001403589.1,MGI:MGI:1338073;Name=NP_001403589.1;Note=isoform 7 is encoded by transcript variant 7;gbkey=CDS;gene=Cdc45;product=cell division control protein 45 homolog isoform 7;protein_id=NP_001403589.1;extra_copy_number=0
CM058256.1	Liftoff	CDS	16762033	16762170	.	-	.	ID=cds-NP_001403589.1;Parent=rna-NM_001416660.1;Dbxref=GeneID:12544,GenBank:NP_001403589.1,MGI:MGI:1338073;Name=NP_001403589.1;Note=isoform 7 is encoded by transcript variant 7;gbkey=CDS;gene=Cdc45;product=cell division control protein 45 homolog isoform 7;protein_id=NP_001403589.1;extra_copy_number=0
CM058256.1	Liftoff	CDS	16763690	16763782	.	-	.	ID=cds-NP_001403589.1;Parent=rna-NM_001416660.1;Dbxref=GeneID:12544,GenBank:NP_001403589.1,MGI:MGI:1338073;Name=NP_001403589.1;Note=isoform 7 is encoded by transcript variant 7;gbkey=CDS;gene=Cdc45;product=cell division control protein 45 homolog isoform 7;protein_id=NP_001403589.1;extra_copy_number=0
CM058256.1	Liftoff	CDS	16764606	16764665	.	-	.	ID=cds-NP_001403589.1;Parent=rna-NM_001416660.1;Dbxref=GeneID:12544,GenBank:NP_001403589.1,MGI:MGI:1338073;Name=NP_001403589.1;Note=isoform 7 is encoded by transcript variant 7;gbkey=CDS;gene=Cdc45;product=cell division control protein 45 homolog isoform 7;protein_id=NP_001403589.1;extra_copy_number=0
CM058256.1	Liftoff	CDS	16764816	16764866	.	-	.	ID=cds-NP_001403589.1;Parent=rna-NM_001416660.1;Dbxref=GeneID:12544,GenBank:NP_001403589.1,MGI:MGI:1338073;Name=NP_001403589.1;Note=isoform 7 is encoded by transcript variant 7;gbkey=CDS;gene=Cdc45;product=cell division control protein 45 homolog isoform 7;protein_id=NP_001403589.1;extra_copy_number=0
CM058256.1	Liftoff	mRNA	16733750	16764895	.	-	.	ID=rna-NM_001416663.1;Parent=gene-Cdc45;Dbxref=GeneID:12544,GenBank:NM_001416663.1,MGI:MGI:1338073;Name=NM_001416663.1;gbkey=mRNA;gene=Cdc45;product=cell division cycle 45%2C transcript variant 8;transcript_id=NM_001416663.1;matches_ref_protein=True;valid_ORF=True;extra_copy_number=0
CM058256.1	Liftoff	exon	16733750	16733871	.	-	.	ID=exon-NM_001416663.1-18;Parent=rna-NM_001416663.1;Dbxref=GeneID:12544,GenBank:NM_001416663.1,MGI:MGI:1338073;gbkey=mRNA;gene=Cdc45;product=cell division cycle 45%2C transcript variant 8;transcript_id=NM_001416663.1;extra_copy_number=0
CM058256.1	Liftoff	exon	16735194	16735260	.	-	.	ID=exon-NM_001416663.1-17;Parent=rna-NM_001416663.1;Dbxref=GeneID:12544,GenBank:NM_001416663.1,MGI:MGI:1338073;gbkey=mRNA;gene=Cdc45;product=cell division cycle 45%2C transcript variant 8;transcript_id=NM_001416663.1;extra_copy_number=0
CM058256.1	Liftoff	exon	16738104	16738180	.	-	.	ID=exon-NM_001416663.1-16;Parent=rna-NM_001416663.1;Dbxref=GeneID:12544,GenBank:NM_001416663.1,MGI:MGI:1338073;gbkey=mRNA;gene=Cdc45;product=cell division cycle 45%2C transcript variant 8;transcript_id=NM_001416663.1;extra_copy_number=0
CM058256.1	Liftoff	exon	16738371	16738489	.	-	.	ID=exon-NM_001416663.1-15;Parent=rna-NM_001416663.1;Dbxref=GeneID:12544,GenBank:NM_001416663.1,MGI:MGI:1338073;gbkey=mRNA;gene=Cdc45;product=cell division cycle 45%2C transcript variant 8;transcript_id=NM_001416663.1;extra_copy_number=0
CM058256.1	Liftoff	exon	16740067	16740150	.	-	.	ID=exon-NM_001416663.1-14;Parent=rna-NM_001416663.1;Dbxref=GeneID:12544,GenBank:NM_001416663.1,MGI:MGI:1338073;gbkey=mRNA;gene=Cdc45;product=cell division cycle 45%2C transcript variant 8;transcript_id=NM_001416663.1;extra_copy_number=0
CM058256.1	Liftoff	exon	16740228	16740366	.	-	.	ID=exon-NM_001416663.1-13;Parent=rna-NM_001416663.1;Dbxref=GeneID:12544,GenBank:NM_001416663.1,MGI:MGI:1338073;gbkey=mRNA;gene=Cdc45;product=cell division cycle 45%2C transcript variant 8;transcript_id=NM_001416663.1;extra_copy_number=0
CM058256.1	Liftoff	exon	16746479	16746640	.	-	.	ID=exon-NM_001416663.1-12;Parent=rna-NM_001416663.1;Dbxref=GeneID:12544,GenBank:NM_001416663.1,MGI:MGI:1338073;gbkey=mRNA;gene=Cdc45;product=cell division cycle 45%2C transcript variant 8;transcript_id=NM_001416663.1;extra_copy_number=0
CM058256.1	Liftoff	exon	16748063	16748161	.	-	.	ID=exon-NM_001416663.1-11;Parent=rna-NM_001416663.1;Dbxref=GeneID:12544,GenBank:NM_001416663.1,MGI:MGI:1338073;gbkey=mRNA;gene=Cdc45;product=cell division cycle 45%2C transcript variant 8;transcript_id=NM_001416663.1;extra_copy_number=0
CM058256.1	Liftoff	exon	16748396	16748527	.	-	.	ID=exon-NM_001416663.1-10;Parent=rna-NM_001416663.1;Dbxref=GeneID:12544,GenBank:NM_001416663.1,MGI:MGI:1338073;gbkey=mRNA;gene=Cdc45;product=cell division cycle 45%2C transcript variant 8;transcript_id=NM_001416663.1;extra_copy_number=0
CM058256.1	Liftoff	exon	16749126	16749245	.	-	.	ID=exon-NM_001416663.1-9;Parent=rna-NM_001416663.1;Dbxref=GeneID:12544,GenBank:NM_001416663.1,MGI:MGI:1338073;gbkey=mRNA;gene=Cdc45;product=cell division cycle 45%2C transcript variant 8;transcript_id=NM_001416663.1;extra_copy_number=0
CM058256.1	Liftoff	exon	16750650	16750700	.	-	.	ID=exon-NM_001416663.1-8;Parent=rna-NM_001416663.1;Dbxref=GeneID:12544,GenBank:NM_001416663.1,MGI:MGI:1338073;gbkey=mRNA;gene=Cdc45;product=cell division cycle 45%2C transcript variant 8;transcript_id=NM_001416663.1;extra_copy_number=0
CM058256.1	Liftoff	exon	16751977	16752038	.	-	.	ID=exon-NM_001416663.1-7;Parent=rna-NM_001416663.1;Dbxref=GeneID:12544,GenBank:NM_001416663.1,MGI:MGI:1338073;gbkey=mRNA;gene=Cdc45;product=cell division cycle 45%2C transcript variant 8;transcript_id=NM_001416663.1;extra_copy_number=0
CM058256.1	Liftoff	exon	16755102	16755150	.	-	.	ID=exon-NM_001416663.1-6;Parent=rna-NM_001416663.1;Dbxref=GeneID:12544,GenBank:NM_001416663.1,MGI:MGI:1338073;gbkey=mRNA;gene=Cdc45;product=cell division cycle 45%2C transcript variant 8;transcript_id=NM_001416663.1;extra_copy_number=0
CM058256.1	Liftoff	exon	16758683	16758738	.	-	.	ID=exon-NM_001416663.1-5;Parent=rna-NM_001416663.1;Dbxref=GeneID:12544,GenBank:NM_001416663.1,MGI:MGI:1338073;gbkey=mRNA;gene=Cdc45;product=cell division cycle 45%2C transcript variant 8;transcript_id=NM_001416663.1;extra_copy_number=0
CM058256.1	Liftoff	exon	16760581	16760724	.	-	.	ID=exon-NM_001416663.1-4;Parent=rna-NM_001416663.1;Dbxref=GeneID:12544,GenBank:NM_001416663.1,MGI:MGI:1338073;gbkey=mRNA;gene=Cdc45;product=cell division cycle 45%2C transcript variant 8;transcript_id=NM_001416663.1;extra_copy_number=0
CM058256.1	Liftoff	exon	16762033	16762170	.	-	.	ID=exon-NM_001416663.1-3;Parent=rna-NM_001416663.1;Dbxref=GeneID:12544,GenBank:NM_001416663.1,MGI:MGI:1338073;gbkey=mRNA;gene=Cdc45;product=cell division cycle 45%2C transcript variant 8;transcript_id=NM_001416663.1;extra_copy_number=0
CM058256.1	Liftoff	exon	16763690	16763782	.	-	.	ID=exon-NM_001416663.1-2;Parent=rna-NM_001416663.1;Dbxref=GeneID:12544,GenBank:NM_001416663.1,MGI:MGI:1338073;gbkey=mRNA;gene=Cdc45;product=cell division cycle 45%2C transcript variant 8;transcript_id=NM_001416663.1;extra_copy_number=0
CM058256.1	Liftoff	exon	16764816	16764895	.	-	.	ID=exon-NM_001416663.1-1;Parent=rna-NM_001416663.1;Dbxref=GeneID:12544,GenBank:NM_001416663.1,MGI:MGI:1338073;gbkey=mRNA;gene=Cdc45;product=cell division cycle 45%2C transcript variant 8;transcript_id=NM_001416663.1;extra_copy_number=0
CM058256.1	Liftoff	CDS	16735196	16735260	.	-	.	ID=cds-NP_001403592.1;Parent=rna-NM_001416663.1;Dbxref=GeneID:12544,GenBank:NP_001403592.1,MGI:MGI:1338073;Name=NP_001403592.1;Note=isoform 6 is encoded by transcript variant 8;gbkey=CDS;gene=Cdc45;product=cell division control protein 45 homolog isoform 6;protein_id=NP_001403592.1;extra_copy_number=0
CM058256.1	Liftoff	CDS	16738104	16738180	.	-	.	ID=cds-NP_001403592.1;Parent=rna-NM_001416663.1;Dbxref=GeneID:12544,GenBank:NP_001403592.1,MGI:MGI:1338073;Name=NP_001403592.1;Note=isoform 6 is encoded by transcript variant 8;gbkey=CDS;gene=Cdc45;product=cell division control protein 45 homolog isoform 6;protein_id=NP_001403592.1;extra_copy_number=0
CM058256.1	Liftoff	CDS	16738371	16738489	.	-	.	ID=cds-NP_001403592.1;Parent=rna-NM_001416663.1;Dbxref=GeneID:12544,GenBank:NP_001403592.1,MGI:MGI:1338073;Name=NP_001403592.1;Note=isoform 6 is encoded by transcript variant 8;gbkey=CDS;gene=Cdc45;product=cell division control protein 45 homolog isoform 6;protein_id=NP_001403592.1;extra_copy_number=0
CM058256.1	Liftoff	CDS	16740067	16740150	.	-	.	ID=cds-NP_001403592.1;Parent=rna-NM_001416663.1;Dbxref=GeneID:12544,GenBank:NP_001403592.1,MGI:MGI:1338073;Name=NP_001403592.1;Note=isoform 6 is encoded by transcript variant 8;gbkey=CDS;gene=Cdc45;product=cell division control protein 45 homolog isoform 6;protein_id=NP_001403592.1;extra_copy_number=0
CM058256.1	Liftoff	CDS	16740228	16740366	.	-	.	ID=cds-NP_001403592.1;Parent=rna-NM_001416663.1;Dbxref=GeneID:12544,GenBank:NP_001403592.1,MGI:MGI:1338073;Name=NP_001403592.1;Note=isoform 6 is encoded by transcript variant 8;gbkey=CDS;gene=Cdc45;product=cell division control protein 45 homolog isoform 6;protein_id=NP_001403592.1;extra_copy_number=0
CM058256.1	Liftoff	CDS	16746479	16746640	.	-	.	ID=cds-NP_001403592.1;Parent=rna-NM_001416663.1;Dbxref=GeneID:12544,GenBank:NP_001403592.1,MGI:MGI:1338073;Name=NP_001403592.1;Note=isoform 6 is encoded by transcript variant 8;gbkey=CDS;gene=Cdc45;product=cell division control protein 45 homolog isoform 6;protein_id=NP_001403592.1;extra_copy_number=0
CM058256.1	Liftoff	CDS	16748063	16748161	.	-	.	ID=cds-NP_001403592.1;Parent=rna-NM_001416663.1;Dbxref=GeneID:12544,GenBank:NP_001403592.1,MGI:MGI:1338073;Name=NP_001403592.1;Note=isoform 6 is encoded by transcript variant 8;gbkey=CDS;gene=Cdc45;product=cell division control protein 45 homolog isoform 6;protein_id=NP_001403592.1;extra_copy_number=0
CM058256.1	Liftoff	CDS	16748396	16748527	.	-	.	ID=cds-NP_001403592.1;Parent=rna-NM_001416663.1;Dbxref=GeneID:12544,GenBank:NP_001403592.1,MGI:MGI:1338073;Name=NP_001403592.1;Note=isoform 6 is encoded by transcript variant 8;gbkey=CDS;gene=Cdc45;product=cell division control protein 45 homolog isoform 6;protein_id=NP_001403592.1;extra_copy_number=0
CM058256.1	Liftoff	CDS	16749126	16749245	.	-	.	ID=cds-NP_001403592.1;Parent=rna-NM_001416663.1;Dbxref=GeneID:12544,GenBank:NP_001403592.1,MGI:MGI:1338073;Name=NP_001403592.1;Note=isoform 6 is encoded by transcript variant 8;gbkey=CDS;gene=Cdc45;product=cell division control protein 45 homolog isoform 6;protein_id=NP_001403592.1;extra_copy_number=0
CM058256.1	Liftoff	CDS	16750650	16750700	.	-	.	ID=cds-NP_001403592.1;Parent=rna-NM_001416663.1;Dbxref=GeneID:12544,GenBank:NP_001403592.1,MGI:MGI:1338073;Name=NP_001403592.1;Note=isoform 6 is encoded by transcript variant 8;gbkey=CDS;gene=Cdc45;product=cell division control protein 45 homolog isoform 6;protein_id=NP_001403592.1;extra_copy_number=0
CM058256.1	Liftoff	CDS	16751977	16752038	.	-	.	ID=cds-NP_001403592.1;Parent=rna-NM_001416663.1;Dbxref=GeneID:12544,GenBank:NP_001403592.1,MGI:MGI:1338073;Name=NP_001403592.1;Note=isoform 6 is encoded by transcript variant 8;gbkey=CDS;gene=Cdc45;product=cell division control protein 45 homolog isoform 6;protein_id=NP_001403592.1;extra_copy_number=0
CM058256.1	Liftoff	CDS	16755102	16755150	.	-	.	ID=cds-NP_001403592.1;Parent=rna-NM_001416663.1;Dbxref=GeneID:12544,GenBank:NP_001403592.1,MGI:MGI:1338073;Name=NP_001403592.1;Note=isoform 6 is encoded by transcript variant 8;gbkey=CDS;gene=Cdc45;product=cell division control protein 45 homolog isoform 6;protein_id=NP_001403592.1;extra_copy_number=0
CM058256.1	Liftoff	CDS	16758683	16758738	.	-	.	ID=cds-NP_001403592.1;Parent=rna-NM_001416663.1;Dbxref=GeneID:12544,GenBank:NP_001403592.1,MGI:MGI:1338073;Name=NP_001403592.1;Note=isoform 6 is encoded by transcript variant 8;gbkey=CDS;gene=Cdc45;product=cell division control protein 45 homolog isoform 6;protein_id=NP_001403592.1;extra_copy_number=0
CM058256.1	Liftoff	CDS	16760581	16760724	.	-	.	ID=cds-NP_001403592.1;Parent=rna-NM_001416663.1;Dbxref=GeneID:12544,GenBank:NP_001403592.1,MGI:MGI:1338073;Name=NP_001403592.1;Note=isoform 6 is encoded by transcript variant 8;gbkey=CDS;gene=Cdc45;product=cell division control protein 45 homolog isoform 6;protein_id=NP_001403592.1;extra_copy_number=0
CM058256.1	Liftoff	CDS	16762033	16762170	.	-	.	ID=cds-NP_001403592.1;Parent=rna-NM_001416663.1;Dbxref=GeneID:12544,GenBank:NP_001403592.1,MGI:MGI:1338073;Name=NP_001403592.1;Note=isoform 6 is encoded by transcript variant 8;gbkey=CDS;gene=Cdc45;product=cell division control protein 45 homolog isoform 6;protein_id=NP_001403592.1;extra_copy_number=0
CM058256.1	Liftoff	CDS	16763690	16763782	.	-	.	ID=cds-NP_001403592.1;Parent=rna-NM_001416663.1;Dbxref=GeneID:12544,GenBank:NP_001403592.1,MGI:MGI:1338073;Name=NP_001403592.1;Note=isoform 6 is encoded by transcript variant 8;gbkey=CDS;gene=Cdc45;product=cell division control protein 45 homolog isoform 6;protein_id=NP_001403592.1;extra_copy_number=0
CM058256.1	Liftoff	CDS	16764816	16764866	.	-	.	ID=cds-NP_001403592.1;Parent=rna-NM_001416663.1;Dbxref=GeneID:12544,GenBank:NP_001403592.1,MGI:MGI:1338073;Name=NP_001403592.1;Note=isoform 6 is encoded by transcript variant 8;gbkey=CDS;gene=Cdc45;product=cell division control protein 45 homolog isoform 6;protein_id=NP_001403592.1;extra_copy_number=0
CM058256.1	Liftoff	mRNA	16733750	16765320	.	-	.	ID=rna-NM_009862.3;Parent=gene-Cdc45;Dbxref=GeneID:12544,GenBank:NM_009862.3,MGI:MGI:1338073;Name=NM_009862.3;gbkey=mRNA;gene=Cdc45;product=cell division cycle 45%2C transcript variant 1;transcript_id=NM_009862.3;matches_ref_protein=True;valid_ORF=True;extra_copy_number=0
CM058256.1	Liftoff	exon	16733750	16733871	.	-	.	ID=exon-NM_009862.3-20;Parent=rna-NM_009862.3;Dbxref=GeneID:12544,GenBank:NM_009862.3,MGI:MGI:1338073;gbkey=mRNA;gene=Cdc45;product=cell division cycle 45%2C transcript variant 1;transcript_id=NM_009862.3;extra_copy_number=0
CM058256.1	Liftoff	exon	16735194	16735260	.	-	.	ID=exon-NM_009862.3-19;Parent=rna-NM_009862.3;Dbxref=GeneID:12544,GenBank:NM_009862.3,MGI:MGI:1338073;gbkey=mRNA;gene=Cdc45;product=cell division cycle 45%2C transcript variant 1;transcript_id=NM_009862.3;extra_copy_number=0
CM058256.1	Liftoff	exon	16738104	16738180	.	-	.	ID=exon-NM_009862.3-18;Parent=rna-NM_009862.3;Dbxref=GeneID:12544,GenBank:NM_009862.3,MGI:MGI:1338073;gbkey=mRNA;gene=Cdc45;product=cell division cycle 45%2C transcript variant 1;transcript_id=NM_009862.3;extra_copy_number=0
CM058256.1	Liftoff	exon	16738371	16738489	.	-	.	ID=exon-NM_009862.3-17;Parent=rna-NM_009862.3;Dbxref=GeneID:12544,GenBank:NM_009862.3,MGI:MGI:1338073;gbkey=mRNA;gene=Cdc45;product=cell division cycle 45%2C transcript variant 1;transcript_id=NM_009862.3;extra_copy_number=0
CM058256.1	Liftoff	exon	16740067	16740150	.	-	.	ID=exon-NM_009862.3-16;Parent=rna-NM_009862.3;Dbxref=GeneID:12544,GenBank:NM_009862.3,MGI:MGI:1338073;gbkey=mRNA;gene=Cdc45;product=cell division cycle 45%2C transcript variant 1;transcript_id=NM_009862.3;extra_copy_number=0
CM058256.1	Liftoff	exon	16740228	16740366	.	-	.	ID=exon-NM_009862.3-15;Parent=rna-NM_009862.3;Dbxref=GeneID:12544,GenBank:NM_009862.3,MGI:MGI:1338073;gbkey=mRNA;gene=Cdc45;product=cell division cycle 45%2C transcript variant 1;transcript_id=NM_009862.3;extra_copy_number=0
CM058256.1	Liftoff	exon	16746479	16746640	.	-	.	ID=exon-NM_009862.3-14;Parent=rna-NM_009862.3;Dbxref=GeneID:12544,GenBank:NM_009862.3,MGI:MGI:1338073;gbkey=mRNA;gene=Cdc45;product=cell division cycle 45%2C transcript variant 1;transcript_id=NM_009862.3;extra_copy_number=0
CM058256.1	Liftoff	exon	16748063	16748161	.	-	.	ID=exon-NM_009862.3-13;Parent=rna-NM_009862.3;Dbxref=GeneID:12544,GenBank:NM_009862.3,MGI:MGI:1338073;gbkey=mRNA;gene=Cdc45;product=cell division cycle 45%2C transcript variant 1;transcript_id=NM_009862.3;extra_copy_number=0
CM058256.1	Liftoff	exon	16748396	16748527	.	-	.	ID=exon-NM_009862.3-12;Parent=rna-NM_009862.3;Dbxref=GeneID:12544,GenBank:NM_009862.3,MGI:MGI:1338073;gbkey=mRNA;gene=Cdc45;product=cell division cycle 45%2C transcript variant 1;transcript_id=NM_009862.3;extra_copy_number=0
CM058256.1	Liftoff	exon	16749126	16749245	.	-	.	ID=exon-NM_009862.3-11;Parent=rna-NM_009862.3;Dbxref=GeneID:12544,GenBank:NM_009862.3,MGI:MGI:1338073;gbkey=mRNA;gene=Cdc45;product=cell division cycle 45%2C transcript variant 1;transcript_id=NM_009862.3;extra_copy_number=0
CM058256.1	Liftoff	exon	16750650	16750700	.	-	.	ID=exon-NM_009862.3-10;Parent=rna-NM_009862.3;Dbxref=GeneID:12544,GenBank:NM_009862.3,MGI:MGI:1338073;gbkey=mRNA;gene=Cdc45;product=cell division cycle 45%2C transcript variant 1;transcript_id=NM_009862.3;extra_copy_number=0
CM058256.1	Liftoff	exon	16751977	16752038	.	-	.	ID=exon-NM_009862.3-9;Parent=rna-NM_009862.3;Dbxref=GeneID:12544,GenBank:NM_009862.3,MGI:MGI:1338073;gbkey=mRNA;gene=Cdc45;product=cell division cycle 45%2C transcript variant 1;transcript_id=NM_009862.3;extra_copy_number=0
CM058256.1	Liftoff	exon	16755102	16755150	.	-	.	ID=exon-NM_009862.3-8;Parent=rna-NM_009862.3;Dbxref=GeneID:12544,GenBank:NM_009862.3,MGI:MGI:1338073;gbkey=mRNA;gene=Cdc45;product=cell division cycle 45%2C transcript variant 1;transcript_id=NM_009862.3;extra_copy_number=0
CM058256.1	Liftoff	exon	16758683	16758738	.	-	.	ID=exon-NM_009862.3-7;Parent=rna-NM_009862.3;Dbxref=GeneID:12544,GenBank:NM_009862.3,MGI:MGI:1338073;gbkey=mRNA;gene=Cdc45;product=cell division cycle 45%2C transcript variant 1;transcript_id=NM_009862.3;extra_copy_number=0
CM058256.1	Liftoff	exon	16760581	16760724	.	-	.	ID=exon-NM_009862.3-6;Parent=rna-NM_009862.3;Dbxref=GeneID:12544,GenBank:NM_009862.3,MGI:MGI:1338073;gbkey=mRNA;gene=Cdc45;product=cell division cycle 45%2C transcript variant 1;transcript_id=NM_009862.3;extra_copy_number=0
CM058256.1	Liftoff	exon	16762033	16762170	.	-	.	ID=exon-NM_009862.3-5;Parent=rna-NM_009862.3;Dbxref=GeneID:12544,GenBank:NM_009862.3,MGI:MGI:1338073;gbkey=mRNA;gene=Cdc45;product=cell division cycle 45%2C transcript variant 1;transcript_id=NM_009862.3;extra_copy_number=0
CM058256.1	Liftoff	exon	16763690	16763782	.	-	.	ID=exon-NM_009862.3-4;Parent=rna-NM_009862.3;Dbxref=GeneID:12544,GenBank:NM_009862.3,MGI:MGI:1338073;gbkey=mRNA;gene=Cdc45;product=cell division cycle 45%2C transcript variant 1;transcript_id=NM_009862.3;extra_copy_number=0
CM058256.1	Liftoff	exon	16764606	16764665	.	-	.	ID=exon-NM_009862.3-3;Parent=rna-NM_009862.3;Dbxref=GeneID:12544,GenBank:NM_009862.3,MGI:MGI:1338073;gbkey=mRNA;gene=Cdc45;product=cell division cycle 45%2C transcript variant 1;transcript_id=NM_009862.3;extra_copy_number=0
CM058256.1	Liftoff	exon	16764816	16765010	.	-	.	ID=exon-NM_009862.3-2;Parent=rna-NM_009862.3;Dbxref=GeneID:12544,GenBank:NM_009862.3,MGI:MGI:1338073;gbkey=mRNA;gene=Cdc45;product=cell division cycle 45%2C transcript variant 1;transcript_id=NM_009862.3;extra_copy_number=0
CM058256.1	Liftoff	exon	16765105	16765320	.	-	.	ID=exon-NM_009862.3-1;Parent=rna-NM_009862.3;Dbxref=GeneID:12544,GenBank:NM_009862.3,MGI:MGI:1338073;gbkey=mRNA;gene=Cdc45;product=cell division cycle 45%2C transcript variant 1;transcript_id=NM_009862.3;extra_copy_number=0
CM058256.1	Liftoff	CDS	16735196	16735260	.	-	.	ID=cds-NP_033992.2;Parent=rna-NM_009862.3;Dbxref=CCDS:CCDS28027.1,GeneID:12544,GenBank:NP_033992.2,MGI:MGI:1338073;Name=NP_033992.2;Note=isoform 1 is encoded by transcript variant 1;gbkey=CDS;gene=Cdc45;product=cell division control protein 45 homolog isoform 1;protein_id=NP_033992.2;extra_copy_number=0
CM058256.1	Liftoff	CDS	16738104	16738180	.	-	.	ID=cds-NP_033992.2;Parent=rna-NM_009862.3;Dbxref=CCDS:CCDS28027.1,GeneID:12544,GenBank:NP_033992.2,MGI:MGI:1338073;Name=NP_033992.2;Note=isoform 1 is encoded by transcript variant 1;gbkey=CDS;gene=Cdc45;product=cell division control protein 45 homolog isoform 1;protein_id=NP_033992.2;extra_copy_number=0
CM058256.1	Liftoff	CDS	16738371	16738489	.	-	.	ID=cds-NP_033992.2;Parent=rna-NM_009862.3;Dbxref=CCDS:CCDS28027.1,GeneID:12544,GenBank:NP_033992.2,MGI:MGI:1338073;Name=NP_033992.2;Note=isoform 1 is encoded by transcript variant 1;gbkey=CDS;gene=Cdc45;product=cell division control protein 45 homolog isoform 1;protein_id=NP_033992.2;extra_copy_number=0
CM058256.1	Liftoff	CDS	16740067	16740150	.	-	.	ID=cds-NP_033992.2;Parent=rna-NM_009862.3;Dbxref=CCDS:CCDS28027.1,GeneID:12544,GenBank:NP_033992.2,MGI:MGI:1338073;Name=NP_033992.2;Note=isoform 1 is encoded by transcript variant 1;gbkey=CDS;gene=Cdc45;product=cell division control protein 45 homolog isoform 1;protein_id=NP_033992.2;extra_copy_number=0
CM058256.1	Liftoff	CDS	16740228	16740366	.	-	.	ID=cds-NP_033992.2;Parent=rna-NM_009862.3;Dbxref=CCDS:CCDS28027.1,GeneID:12544,GenBank:NP_033992.2,MGI:MGI:1338073;Name=NP_033992.2;Note=isoform 1 is encoded by transcript variant 1;gbkey=CDS;gene=Cdc45;product=cell division control protein 45 homolog isoform 1;protein_id=NP_033992.2;extra_copy_number=0
CM058256.1	Liftoff	CDS	16746479	16746640	.	-	.	ID=cds-NP_033992.2;Parent=rna-NM_009862.3;Dbxref=CCDS:CCDS28027.1,GeneID:12544,GenBank:NP_033992.2,MGI:MGI:1338073;Name=NP_033992.2;Note=isoform 1 is encoded by transcript variant 1;gbkey=CDS;gene=Cdc45;product=cell division control protein 45 homolog isoform 1;protein_id=NP_033992.2;extra_copy_number=0
CM058256.1	Liftoff	CDS	16748063	16748161	.	-	.	ID=cds-NP_033992.2;Parent=rna-NM_009862.3;Dbxref=CCDS:CCDS28027.1,GeneID:12544,GenBank:NP_033992.2,MGI:MGI:1338073;Name=NP_033992.2;Note=isoform 1 is encoded by transcript variant 1;gbkey=CDS;gene=Cdc45;product=cell division control protein 45 homolog isoform 1;protein_id=NP_033992.2;extra_copy_number=0
CM058256.1	Liftoff	CDS	16748396	16748527	.	-	.	ID=cds-NP_033992.2;Parent=rna-NM_009862.3;Dbxref=CCDS:CCDS28027.1,GeneID:12544,GenBank:NP_033992.2,MGI:MGI:1338073;Name=NP_033992.2;Note=isoform 1 is encoded by transcript variant 1;gbkey=CDS;gene=Cdc45;product=cell division control protein 45 homolog isoform 1;protein_id=NP_033992.2;extra_copy_number=0
CM058256.1	Liftoff	CDS	16749126	16749245	.	-	.	ID=cds-NP_033992.2;Parent=rna-NM_009862.3;Dbxref=CCDS:CCDS28027.1,GeneID:12544,GenBank:NP_033992.2,MGI:MGI:1338073;Name=NP_033992.2;Note=isoform 1 is encoded by transcript variant 1;gbkey=CDS;gene=Cdc45;product=cell division control protein 45 homolog isoform 1;protein_id=NP_033992.2;extra_copy_number=0
CM058256.1	Liftoff	CDS	16750650	16750700	.	-	.	ID=cds-NP_033992.2;Parent=rna-NM_009862.3;Dbxref=CCDS:CCDS28027.1,GeneID:12544,GenBank:NP_033992.2,MGI:MGI:1338073;Name=NP_033992.2;Note=isoform 1 is encoded by transcript variant 1;gbkey=CDS;gene=Cdc45;product=cell division control protein 45 homolog isoform 1;protein_id=NP_033992.2;extra_copy_number=0
CM058256.1	Liftoff	CDS	16751977	16752038	.	-	.	ID=cds-NP_033992.2;Parent=rna-NM_009862.3;Dbxref=CCDS:CCDS28027.1,GeneID:12544,GenBank:NP_033992.2,MGI:MGI:1338073;Name=NP_033992.2;Note=isoform 1 is encoded by transcript variant 1;gbkey=CDS;gene=Cdc45;product=cell division control protein 45 homolog isoform 1;protein_id=NP_033992.2;extra_copy_number=0
CM058256.1	Liftoff	CDS	16755102	16755150	.	-	.	ID=cds-NP_033992.2;Parent=rna-NM_009862.3;Dbxref=CCDS:CCDS28027.1,GeneID:12544,GenBank:NP_033992.2,MGI:MGI:1338073;Name=NP_033992.2;Note=isoform 1 is encoded by transcript variant 1;gbkey=CDS;gene=Cdc45;product=cell division control protein 45 homolog isoform 1;protein_id=NP_033992.2;extra_copy_number=0
CM058256.1	Liftoff	CDS	16758683	16758738	.	-	.	ID=cds-NP_033992.2;Parent=rna-NM_009862.3;Dbxref=CCDS:CCDS28027.1,GeneID:12544,GenBank:NP_033992.2,MGI:MGI:1338073;Name=NP_033992.2;Note=isoform 1 is encoded by transcript variant 1;gbkey=CDS;gene=Cdc45;product=cell division control protein 45 homolog isoform 1;protein_id=NP_033992.2;extra_copy_number=0
CM058256.1	Liftoff	CDS	16760581	16760724	.	-	.	ID=cds-NP_033992.2;Parent=rna-NM_009862.3;Dbxref=CCDS:CCDS28027.1,GeneID:12544,GenBank:NP_033992.2,MGI:MGI:1338073;Name=NP_033992.2;Note=isoform 1 is encoded by transcript variant 1;gbkey=CDS;gene=Cdc45;product=cell division control protein 45 homolog isoform 1;protein_id=NP_033992.2;extra_copy_number=0
CM058256.1	Liftoff	CDS	16762033	16762170	.	-	.	ID=cds-NP_033992.2;Parent=rna-NM_009862.3;Dbxref=CCDS:CCDS28027.1,GeneID:12544,GenBank:NP_033992.2,MGI:MGI:1338073;Name=NP_033992.2;Note=isoform 1 is encoded by transcript variant 1;gbkey=CDS;gene=Cdc45;product=cell division control protein 45 homolog isoform 1;protein_id=NP_033992.2;extra_copy_number=0
CM058256.1	Liftoff	CDS	16763690	16763782	.	-	.	ID=cds-NP_033992.2;Parent=rna-NM_009862.3;Dbxref=CCDS:CCDS28027.1,GeneID:12544,GenBank:NP_033992.2,MGI:MGI:1338073;Name=NP_033992.2;Note=isoform 1 is encoded by transcript variant 1;gbkey=CDS;gene=Cdc45;product=cell division control protein 45 homolog isoform 1;protein_id=NP_033992.2;extra_copy_number=0
CM058256.1	Liftoff	CDS	16764606	16764665	.	-	.	ID=cds-NP_033992.2;Parent=rna-NM_009862.3;Dbxref=CCDS:CCDS28027.1,GeneID:12544,GenBank:NP_033992.2,MGI:MGI:1338073;Name=NP_033992.2;Note=isoform 1 is encoded by transcript variant 1;gbkey=CDS;gene=Cdc45;product=cell division control protein 45 homolog isoform 1;protein_id=NP_033992.2;extra_copy_number=0
CM058256.1	Liftoff	CDS	16764816	16764866	.	-	.	ID=cds-NP_033992.2;Parent=rna-NM_009862.3;Dbxref=CCDS:CCDS28027.1,GeneID:12544,GenBank:NP_033992.2,MGI:MGI:1338073;Name=NP_033992.2;Note=isoform 1 is encoded by transcript variant 1;gbkey=CDS;gene=Cdc45;product=cell division control protein 45 homolog isoform 1;protein_id=NP_033992.2;extra_copy_number=0
CM058256.1	Liftoff	mRNA	16733750	16766922	.	-	.	ID=rna-XM_036159760.1;Parent=gene-Cdc45;Dbxref=GeneID:12544,GenBank:XM_036159760.1,MGI:MGI:1338073;Name=XM_036159760.1;gbkey=mRNA;gene=Cdc45;model_evidence=Supporting evidence includes similarity to: 10 mRNAs%2C 18 ESTs%2C 11 Proteins%2C 873 long SRA reads%2C and 93%25 coverage of the annotated genomic feature by RNAseq alignments%2C including 16 samples with support for all annotated introns;product=cell division cycle 45%2C transcript variant X1;transcript_id=XM_036159760.1;matches_ref_protein=True;valid_ORF=True;extra_copy_number=0
CM058256.1	Liftoff	exon	16733750	16733871	.	-	.	ID=exon-XM_036159760.1-20;Parent=rna-XM_036159760.1;Dbxref=GeneID:12544,GenBank:XM_036159760.1,MGI:MGI:1338073;gbkey=mRNA;gene=Cdc45;product=cell division cycle 45%2C transcript variant X1;transcript_id=XM_036159760.1;extra_copy_number=0
CM058256.1	Liftoff	exon	16735194	16735260	.	-	.	ID=exon-XM_036159760.1-19;Parent=rna-XM_036159760.1;Dbxref=GeneID:12544,GenBank:XM_036159760.1,MGI:MGI:1338073;gbkey=mRNA;gene=Cdc45;product=cell division cycle 45%2C transcript variant X1;transcript_id=XM_036159760.1;extra_copy_number=0
CM058256.1	Liftoff	exon	16738104	16738180	.	-	.	ID=exon-XM_036159760.1-18;Parent=rna-XM_036159760.1;Dbxref=GeneID:12544,GenBank:XM_036159760.1,MGI:MGI:1338073;gbkey=mRNA;gene=Cdc45;product=cell division cycle 45%2C transcript variant X1;transcript_id=XM_036159760.1;extra_copy_number=0
CM058256.1	Liftoff	exon	16738371	16738489	.	-	.	ID=exon-XM_036159760.1-17;Parent=rna-XM_036159760.1;Dbxref=GeneID:12544,GenBank:XM_036159760.1,MGI:MGI:1338073;gbkey=mRNA;gene=Cdc45;product=cell division cycle 45%2C transcript variant X1;transcript_id=XM_036159760.1;extra_copy_number=0
CM058256.1	Liftoff	exon	16740067	16740150	.	-	.	ID=exon-XM_036159760.1-16;Parent=rna-XM_036159760.1;Dbxref=GeneID:12544,GenBank:XM_036159760.1,MGI:MGI:1338073;gbkey=mRNA;gene=Cdc45;product=cell division cycle 45%2C transcript variant X1;transcript_id=XM_036159760.1;extra_copy_number=0
CM058256.1	Liftoff	exon	16740228	16740366	.	-	.	ID=exon-XM_036159760.1-15;Parent=rna-XM_036159760.1;Dbxref=GeneID:12544,GenBank:XM_036159760.1,MGI:MGI:1338073;gbkey=mRNA;gene=Cdc45;product=cell division cycle 45%2C transcript variant X1;transcript_id=XM_036159760.1;extra_copy_number=0
CM058256.1	Liftoff	exon	16746479	16746640	.	-	.	ID=exon-XM_036159760.1-14;Parent=rna-XM_036159760.1;Dbxref=GeneID:12544,GenBank:XM_036159760.1,MGI:MGI:1338073;gbkey=mRNA;gene=Cdc45;product=cell division cycle 45%2C transcript variant X1;transcript_id=XM_036159760.1;extra_copy_number=0
CM058256.1	Liftoff	exon	16748063	16748161	.	-	.	ID=exon-XM_036159760.1-13;Parent=rna-XM_036159760.1;Dbxref=GeneID:12544,GenBank:XM_036159760.1,MGI:MGI:1338073;gbkey=mRNA;gene=Cdc45;product=cell division cycle 45%2C transcript variant X1;transcript_id=XM_036159760.1;extra_copy_number=0
CM058256.1	Liftoff	exon	16748396	16748527	.	-	.	ID=exon-XM_036159760.1-12;Parent=rna-XM_036159760.1;Dbxref=GeneID:12544,GenBank:XM_036159760.1,MGI:MGI:1338073;gbkey=mRNA;gene=Cdc45;product=cell division cycle 45%2C transcript variant X1;transcript_id=XM_036159760.1;extra_copy_number=0
CM058256.1	Liftoff	exon	16749126	16749245	.	-	.	ID=exon-XM_036159760.1-11;Parent=rna-XM_036159760.1;Dbxref=GeneID:12544,GenBank:XM_036159760.1,MGI:MGI:1338073;gbkey=mRNA;gene=Cdc45;product=cell division cycle 45%2C transcript variant X1;transcript_id=XM_036159760.1;extra_copy_number=0
CM058256.1	Liftoff	exon	16750650	16750700	.	-	.	ID=exon-XM_036159760.1-10;Parent=rna-XM_036159760.1;Dbxref=GeneID:12544,GenBank:XM_036159760.1,MGI:MGI:1338073;gbkey=mRNA;gene=Cdc45;product=cell division cycle 45%2C transcript variant X1;transcript_id=XM_036159760.1;extra_copy_number=0
CM058256.1	Liftoff	exon	16751977	16752038	.	-	.	ID=exon-XM_036159760.1-9;Parent=rna-XM_036159760.1;Dbxref=GeneID:12544,GenBank:XM_036159760.1,MGI:MGI:1338073;gbkey=mRNA;gene=Cdc45;product=cell division cycle 45%2C transcript variant X1;transcript_id=XM_036159760.1;extra_copy_number=0
CM058256.1	Liftoff	exon	16755102	16755150	.	-	.	ID=exon-XM_036159760.1-8;Parent=rna-XM_036159760.1;Dbxref=GeneID:12544,GenBank:XM_036159760.1,MGI:MGI:1338073;gbkey=mRNA;gene=Cdc45;product=cell division cycle 45%2C transcript variant X1;transcript_id=XM_036159760.1;extra_copy_number=0
CM058256.1	Liftoff	exon	16758683	16758738	.	-	.	ID=exon-XM_036159760.1-7;Parent=rna-XM_036159760.1;Dbxref=GeneID:12544,GenBank:XM_036159760.1,MGI:MGI:1338073;gbkey=mRNA;gene=Cdc45;product=cell division cycle 45%2C transcript variant X1;transcript_id=XM_036159760.1;extra_copy_number=0
CM058256.1	Liftoff	exon	16760581	16760724	.	-	.	ID=exon-XM_036159760.1-6;Parent=rna-XM_036159760.1;Dbxref=GeneID:12544,GenBank:XM_036159760.1,MGI:MGI:1338073;gbkey=mRNA;gene=Cdc45;product=cell division cycle 45%2C transcript variant X1;transcript_id=XM_036159760.1;extra_copy_number=0
CM058256.1	Liftoff	exon	16762033	16762170	.	-	.	ID=exon-XM_036159760.1-5;Parent=rna-XM_036159760.1;Dbxref=GeneID:12544,GenBank:XM_036159760.1,MGI:MGI:1338073;gbkey=mRNA;gene=Cdc45;product=cell division cycle 45%2C transcript variant X1;transcript_id=XM_036159760.1;extra_copy_number=0
CM058256.1	Liftoff	exon	16763690	16763782	.	-	.	ID=exon-XM_036159760.1-4;Parent=rna-XM_036159760.1;Dbxref=GeneID:12544,GenBank:XM_036159760.1,MGI:MGI:1338073;gbkey=mRNA;gene=Cdc45;product=cell division cycle 45%2C transcript variant X1;transcript_id=XM_036159760.1;extra_copy_number=0
CM058256.1	Liftoff	exon	16764606	16764665	.	-	.	ID=exon-XM_036159760.1-3;Parent=rna-XM_036159760.1;Dbxref=GeneID:12544,GenBank:XM_036159760.1,MGI:MGI:1338073;gbkey=mRNA;gene=Cdc45;product=cell division cycle 45%2C transcript variant X1;transcript_id=XM_036159760.1;extra_copy_number=0
CM058256.1	Liftoff	exon	16764816	16765013	.	-	.	ID=exon-XM_036159760.1-2;Parent=rna-XM_036159760.1;Dbxref=GeneID:12544,GenBank:XM_036159760.1,MGI:MGI:1338073;gbkey=mRNA;gene=Cdc45;product=cell division cycle 45%2C transcript variant X1;transcript_id=XM_036159760.1;extra_copy_number=0
CM058256.1	Liftoff	exon	16765515	16766922	.	-	.	ID=exon-XM_036159760.1-1;Parent=rna-XM_036159760.1;Dbxref=GeneID:12544,GenBank:XM_036159760.1,MGI:MGI:1338073;gbkey=mRNA;gene=Cdc45;product=cell division cycle 45%2C transcript variant X1;transcript_id=XM_036159760.1;extra_copy_number=0
CM058256.1	Liftoff	CDS	16735196	16735260	.	-	.	ID=cds-XP_036015653.1;Parent=rna-XM_036159760.1;Dbxref=GeneID:12544,GenBank:XP_036015653.1,MGI:MGI:1338073;Name=XP_036015653.1;gbkey=CDS;gene=Cdc45;product=cell division control protein 45 homolog isoform X1;protein_id=XP_036015653.1;extra_copy_number=0
CM058256.1	Liftoff	CDS	16738104	16738180	.	-	.	ID=cds-XP_036015653.1;Parent=rna-XM_036159760.1;Dbxref=GeneID:12544,GenBank:XP_036015653.1,MGI:MGI:1338073;Name=XP_036015653.1;gbkey=CDS;gene=Cdc45;product=cell division control protein 45 homolog isoform X1;protein_id=XP_036015653.1;extra_copy_number=0
CM058256.1	Liftoff	CDS	16738371	16738489	.	-	.	ID=cds-XP_036015653.1;Parent=rna-XM_036159760.1;Dbxref=GeneID:12544,GenBank:XP_036015653.1,MGI:MGI:1338073;Name=XP_036015653.1;gbkey=CDS;gene=Cdc45;product=cell division control protein 45 homolog isoform X1;protein_id=XP_036015653.1;extra_copy_number=0
CM058256.1	Liftoff	CDS	16740067	16740150	.	-	.	ID=cds-XP_036015653.1;Parent=rna-XM_036159760.1;Dbxref=GeneID:12544,GenBank:XP_036015653.1,MGI:MGI:1338073;Name=XP_036015653.1;gbkey=CDS;gene=Cdc45;product=cell division control protein 45 homolog isoform X1;protein_id=XP_036015653.1;extra_copy_number=0
CM058256.1	Liftoff	CDS	16740228	16740366	.	-	.	ID=cds-XP_036015653.1;Parent=rna-XM_036159760.1;Dbxref=GeneID:12544,GenBank:XP_036015653.1,MGI:MGI:1338073;Name=XP_036015653.1;gbkey=CDS;gene=Cdc45;product=cell division control protein 45 homolog isoform X1;protein_id=XP_036015653.1;extra_copy_number=0
CM058256.1	Liftoff	CDS	16746479	16746640	.	-	.	ID=cds-XP_036015653.1;Parent=rna-XM_036159760.1;Dbxref=GeneID:12544,GenBank:XP_036015653.1,MGI:MGI:1338073;Name=XP_036015653.1;gbkey=CDS;gene=Cdc45;product=cell division control protein 45 homolog isoform X1;protein_id=XP_036015653.1;extra_copy_number=0
CM058256.1	Liftoff	CDS	16748063	16748161	.	-	.	ID=cds-XP_036015653.1;Parent=rna-XM_036159760.1;Dbxref=GeneID:12544,GenBank:XP_036015653.1,MGI:MGI:1338073;Name=XP_036015653.1;gbkey=CDS;gene=Cdc45;product=cell division control protein 45 homolog isoform X1;protein_id=XP_036015653.1;extra_copy_number=0
CM058256.1	Liftoff	CDS	16748396	16748527	.	-	.	ID=cds-XP_036015653.1;Parent=rna-XM_036159760.1;Dbxref=GeneID:12544,GenBank:XP_036015653.1,MGI:MGI:1338073;Name=XP_036015653.1;gbkey=CDS;gene=Cdc45;product=cell division control protein 45 homolog isoform X1;protein_id=XP_036015653.1;extra_copy_number=0
CM058256.1	Liftoff	CDS	16749126	16749245	.	-	.	ID=cds-XP_036015653.1;Parent=rna-XM_036159760.1;Dbxref=GeneID:12544,GenBank:XP_036015653.1,MGI:MGI:1338073;Name=XP_036015653.1;gbkey=CDS;gene=Cdc45;product=cell division control protein 45 homolog isoform X1;protein_id=XP_036015653.1;extra_copy_number=0
CM058256.1	Liftoff	CDS	16750650	16750700	.	-	.	ID=cds-XP_036015653.1;Parent=rna-XM_036159760.1;Dbxref=GeneID:12544,GenBank:XP_036015653.1,MGI:MGI:1338073;Name=XP_036015653.1;gbkey=CDS;gene=Cdc45;product=cell division control protein 45 homolog isoform X1;protein_id=XP_036015653.1;extra_copy_number=0
CM058256.1	Liftoff	CDS	16751977	16752038	.	-	.	ID=cds-XP_036015653.1;Parent=rna-XM_036159760.1;Dbxref=GeneID:12544,GenBank:XP_036015653.1,MGI:MGI:1338073;Name=XP_036015653.1;gbkey=CDS;gene=Cdc45;product=cell division control protein 45 homolog isoform X1;protein_id=XP_036015653.1;extra_copy_number=0
CM058256.1	Liftoff	CDS	16755102	16755150	.	-	.	ID=cds-XP_036015653.1;Parent=rna-XM_036159760.1;Dbxref=GeneID:12544,GenBank:XP_036015653.1,MGI:MGI:1338073;Name=XP_036015653.1;gbkey=CDS;gene=Cdc45;product=cell division control protein 45 homolog isoform X1;protein_id=XP_036015653.1;extra_copy_number=0
CM058256.1	Liftoff	CDS	16758683	16758738	.	-	.	ID=cds-XP_036015653.1;Parent=rna-XM_036159760.1;Dbxref=GeneID:12544,GenBank:XP_036015653.1,MGI:MGI:1338073;Name=XP_036015653.1;gbkey=CDS;gene=Cdc45;product=cell division control protein 45 homolog isoform X1;protein_id=XP_036015653.1;extra_copy_number=0
CM058256.1	Liftoff	CDS	16760581	16760724	.	-	.	ID=cds-XP_036015653.1;Parent=rna-XM_036159760.1;Dbxref=GeneID:12544,GenBank:XP_036015653.1,MGI:MGI:1338073;Name=XP_036015653.1;gbkey=CDS;gene=Cdc45;product=cell division control protein 45 homolog isoform X1;protein_id=XP_036015653.1;extra_copy_number=0
CM058256.1	Liftoff	CDS	16762033	16762170	.	-	.	ID=cds-XP_036015653.1;Parent=rna-XM_036159760.1;Dbxref=GeneID:12544,GenBank:XP_036015653.1,MGI:MGI:1338073;Name=XP_036015653.1;gbkey=CDS;gene=Cdc45;product=cell division control protein 45 homolog isoform X1;protein_id=XP_036015653.1;extra_copy_number=0
CM058256.1	Liftoff	CDS	16763690	16763782	.	-	.	ID=cds-XP_036015653.1;Parent=rna-XM_036159760.1;Dbxref=GeneID:12544,GenBank:XP_036015653.1,MGI:MGI:1338073;Name=XP_036015653.1;gbkey=CDS;gene=Cdc45;product=cell division control protein 45 homolog isoform X1;protein_id=XP_036015653.1;extra_copy_number=0
CM058256.1	Liftoff	CDS	16764606	16764665	.	-	.	ID=cds-XP_036015653.1;Parent=rna-XM_036159760.1;Dbxref=GeneID:12544,GenBank:XP_036015653.1,MGI:MGI:1338073;Name=XP_036015653.1;gbkey=CDS;gene=Cdc45;product=cell division control protein 45 homolog isoform X1;protein_id=XP_036015653.1;extra_copy_number=0
CM058256.1	Liftoff	CDS	16764816	16764866	.	-	.	ID=cds-XP_036015653.1;Parent=rna-XM_036159760.1;Dbxref=GeneID:12544,GenBank:XP_036015653.1,MGI:MGI:1338073;Name=XP_036015653.1;gbkey=CDS;gene=Cdc45;product=cell division control protein 45 homolog isoform X1;protein_id=XP_036015653.1;extra_copy_number=0
CM058256.1	Liftoff	gene	16749243	16750668	.	+	.	ID=gene-Gm52240;Dbxref=GeneID:115488631,MGI:MGI:6366339;Name=Gm52240;description=predicted gene%2C 52240;gbkey=Gene;gene=Gm52240;gene_biotype=lncRNA;coverage=1.0;sequence_ID=1.0;extra_copy_number=0;copy_num_ID=gene-Gm52240_0
CM058256.1	Liftoff	lnc_RNA	16749243	16750668	.	+	.	ID=rna-XR_003953305.2;Parent=gene-Gm52240;Dbxref=GeneID:115488631,GenBank:XR_003953305.2,MGI:MGI:6366339;Name=XR_003953305.2;gbkey=ncRNA;gene=Gm52240;model_evidence=Supporting evidence includes similarity to: 100%25 coverage of the annotated genomic feature by RNAseq alignments%2C including 1 sample with support for all annotated introns;product=predicted gene%2C 52240;transcript_id=XR_003953305.2;extra_copy_number=0
CM058256.1	Liftoff	exon	16749243	16749321	.	+	.	ID=exon-XR_003953305.2-1;Parent=rna-XR_003953305.2;Dbxref=GeneID:115488631,GenBank:XR_003953305.2,MGI:MGI:6366339;gbkey=ncRNA;gene=Gm52240;product=predicted gene%2C 52240;transcript_id=XR_003953305.2;extra_copy_number=0
CM058256.1	Liftoff	exon	16750220	16750293	.	+	.	ID=exon-XR_003953305.2-2;Parent=rna-XR_003953305.2;Dbxref=GeneID:115488631,GenBank:XR_003953305.2,MGI:MGI:6366339;gbkey=ncRNA;gene=Gm52240;product=predicted gene%2C 52240;transcript_id=XR_003953305.2;extra_copy_number=0
CM058256.1	Liftoff	exon	16750595	16750668	.	+	.	ID=exon-XR_003953305.2-3;Parent=rna-XR_003953305.2;Dbxref=GeneID:115488631,GenBank:XR_003953305.2,MGI:MGI:6366339;gbkey=ncRNA;gene=Gm52240;product=predicted gene%2C 52240;transcript_id=XR_003953305.2;extra_copy_number=0
CM058256.1	Liftoff	gene	16765037	16788568	.	+	.	ID=gene-Ufd1;Dbxref=GeneID:22230,MGI:MGI:109353;Name=Ufd1;description=ubiquitin recognition factor in ER-associated degradation 1;gbkey=Gene;gene=Ufd1;gene_biotype=protein_coding;gene_synonym=Ufd1l;coverage=1.0;sequence_ID=1.0;valid_ORFs=4;extra_copy_number=0;copy_num_ID=gene-Ufd1_0
CM058256.1	Liftoff	mRNA	16765037	16788562	.	+	.	ID=rna-XM_006522006.4;Parent=gene-Ufd1;Dbxref=GeneID:22230,GenBank:XM_006522006.4,MGI:MGI:109353;Name=XM_006522006.4;gbkey=mRNA;gene=Ufd1;model_evidence=Supporting evidence includes similarity to: 15 ESTs%2C 2 Proteins%2C 1134 long SRA reads%2C and 99%25 coverage of the annotated genomic feature by RNAseq alignments%2C including 1 sample with support for all annotated introns;product=ubiquitin recognition factor in ER-associated degradation 1%2C transcript variant X2;transcript_id=XM_006522006.4;matches_ref_protein=True;valid_ORF=True;extra_copy_number=0
CM058256.1	Liftoff	exon	16765037	16765184	.	+	.	ID=exon-XM_006522006.4-1;Parent=rna-XM_006522006.4;Dbxref=GeneID:22230,GenBank:XM_006522006.4,MGI:MGI:109353;gbkey=mRNA;gene=Ufd1;product=ubiquitin recognition factor in ER-associated degradation 1%2C transcript variant X2;transcript_id=XM_006522006.4;extra_copy_number=0
CM058256.1	Liftoff	exon	16768131	16768263	.	+	.	ID=exon-XM_006522006.4-2;Parent=rna-XM_006522006.4;Dbxref=GeneID:22230,GenBank:XM_006522006.4,MGI:MGI:109353;gbkey=mRNA;gene=Ufd1;product=ubiquitin recognition factor in ER-associated degradation 1%2C transcript variant X2;transcript_id=XM_006522006.4;extra_copy_number=0
CM058256.1	Liftoff	exon	16768630	16768662	.	+	.	ID=exon-XM_006522006.4-3;Parent=rna-XM_006522006.4;Dbxref=GeneID:22230,GenBank:XM_006522006.4,MGI:MGI:109353;gbkey=mRNA;gene=Ufd1;product=ubiquitin recognition factor in ER-associated degradation 1%2C transcript variant X2;transcript_id=XM_006522006.4;extra_copy_number=0
CM058256.1	Liftoff	exon	16771204	16771325	.	+	.	ID=exon-XM_006522006.4-4;Parent=rna-XM_006522006.4;Dbxref=GeneID:22230,GenBank:XM_006522006.4,MGI:MGI:109353;gbkey=mRNA;gene=Ufd1;product=ubiquitin recognition factor in ER-associated degradation 1%2C transcript variant X2;transcript_id=XM_006522006.4;extra_copy_number=0
CM058256.1	Liftoff	exon	16774340	16774470	.	+	.	ID=exon-XM_006522006.4-5;Parent=rna-XM_006522006.4;Dbxref=GeneID:22230,GenBank:XM_006522006.4,MGI:MGI:109353;gbkey=mRNA;gene=Ufd1;product=ubiquitin recognition factor in ER-associated degradation 1%2C transcript variant X2;transcript_id=XM_006522006.4;extra_copy_number=0
CM058256.1	Liftoff	exon	16776524	16776596	.	+	.	ID=exon-XM_006522006.4-6;Parent=rna-XM_006522006.4;Dbxref=GeneID:22230,GenBank:XM_006522006.4,MGI:MGI:109353;gbkey=mRNA;gene=Ufd1;product=ubiquitin recognition factor in ER-associated degradation 1%2C transcript variant X2;transcript_id=XM_006522006.4;extra_copy_number=0
CM058256.1	Liftoff	exon	16778289	16778357	.	+	.	ID=exon-XM_006522006.4-7;Parent=rna-XM_006522006.4;Dbxref=GeneID:22230,GenBank:XM_006522006.4,MGI:MGI:109353;gbkey=mRNA;gene=Ufd1;product=ubiquitin recognition factor in ER-associated degradation 1%2C transcript variant X2;transcript_id=XM_006522006.4;extra_copy_number=0
CM058256.1	Liftoff	exon	16779060	16779125	.	+	.	ID=exon-XM_006522006.4-8;Parent=rna-XM_006522006.4;Dbxref=GeneID:22230,GenBank:XM_006522006.4,MGI:MGI:109353;gbkey=mRNA;gene=Ufd1;product=ubiquitin recognition factor in ER-associated degradation 1%2C transcript variant X2;transcript_id=XM_006522006.4;extra_copy_number=0
CM058256.1	Liftoff	exon	16779562	16779609	.	+	.	ID=exon-XM_006522006.4-9;Parent=rna-XM_006522006.4;Dbxref=GeneID:22230,GenBank:XM_006522006.4,MGI:MGI:109353;gbkey=mRNA;gene=Ufd1;product=ubiquitin recognition factor in ER-associated degradation 1%2C transcript variant X2;transcript_id=XM_006522006.4;extra_copy_number=0
CM058256.1	Liftoff	exon	16780325	16780413	.	+	.	ID=exon-XM_006522006.4-10;Parent=rna-XM_006522006.4;Dbxref=GeneID:22230,GenBank:XM_006522006.4,MGI:MGI:109353;gbkey=mRNA;gene=Ufd1;product=ubiquitin recognition factor in ER-associated degradation 1%2C transcript variant X2;transcript_id=XM_006522006.4;extra_copy_number=0
CM058256.1	Liftoff	exon	16780943	16781024	.	+	.	ID=exon-XM_006522006.4-11;Parent=rna-XM_006522006.4;Dbxref=GeneID:22230,GenBank:XM_006522006.4,MGI:MGI:109353;gbkey=mRNA;gene=Ufd1;product=ubiquitin recognition factor in ER-associated degradation 1%2C transcript variant X2;transcript_id=XM_006522006.4;extra_copy_number=0
CM058256.1	Liftoff	exon	16787543	16788562	.	+	.	ID=exon-XM_006522006.4-12;Parent=rna-XM_006522006.4;Dbxref=GeneID:22230,GenBank:XM_006522006.4,MGI:MGI:109353;gbkey=mRNA;gene=Ufd1;product=ubiquitin recognition factor in ER-associated degradation 1%2C transcript variant X2;transcript_id=XM_006522006.4;extra_copy_number=0
CM058256.1	Liftoff	CDS	16768143	16768263	.	+	.	ID=cds-XP_006522069.1;Parent=rna-XM_006522006.4;Dbxref=GeneID:22230,GenBank:XP_006522069.1,MGI:MGI:109353;Name=XP_006522069.1;gbkey=CDS;gene=Ufd1;product=ubiquitin recognition factor in ER-associated degradation protein 1 isoform X2;protein_id=XP_006522069.1;extra_copy_number=0
CM058256.1	Liftoff	CDS	16768630	16768662	.	+	.	ID=cds-XP_006522069.1;Parent=rna-XM_006522006.4;Dbxref=GeneID:22230,GenBank:XP_006522069.1,MGI:MGI:109353;Name=XP_006522069.1;gbkey=CDS;gene=Ufd1;product=ubiquitin recognition factor in ER-associated degradation protein 1 isoform X2;protein_id=XP_006522069.1;extra_copy_number=0
CM058256.1	Liftoff	CDS	16771204	16771325	.	+	.	ID=cds-XP_006522069.1;Parent=rna-XM_006522006.4;Dbxref=GeneID:22230,GenBank:XP_006522069.1,MGI:MGI:109353;Name=XP_006522069.1;gbkey=CDS;gene=Ufd1;product=ubiquitin recognition factor in ER-associated degradation protein 1 isoform X2;protein_id=XP_006522069.1;extra_copy_number=0
CM058256.1	Liftoff	CDS	16774340	16774470	.	+	.	ID=cds-XP_006522069.1;Parent=rna-XM_006522006.4;Dbxref=GeneID:22230,GenBank:XP_006522069.1,MGI:MGI:109353;Name=XP_006522069.1;gbkey=CDS;gene=Ufd1;product=ubiquitin recognition factor in ER-associated degradation protein 1 isoform X2;protein_id=XP_006522069.1;extra_copy_number=0
CM058256.1	Liftoff	CDS	16776524	16776596	.	+	.	ID=cds-XP_006522069.1;Parent=rna-XM_006522006.4;Dbxref=GeneID:22230,GenBank:XP_006522069.1,MGI:MGI:109353;Name=XP_006522069.1;gbkey=CDS;gene=Ufd1;product=ubiquitin recognition factor in ER-associated degradation protein 1 isoform X2;protein_id=XP_006522069.1;extra_copy_number=0
CM058256.1	Liftoff	CDS	16778289	16778357	.	+	.	ID=cds-XP_006522069.1;Parent=rna-XM_006522006.4;Dbxref=GeneID:22230,GenBank:XP_006522069.1,MGI:MGI:109353;Name=XP_006522069.1;gbkey=CDS;gene=Ufd1;product=ubiquitin recognition factor in ER-associated degradation protein 1 isoform X2;protein_id=XP_006522069.1;extra_copy_number=0
CM058256.1	Liftoff	CDS	16779060	16779125	.	+	.	ID=cds-XP_006522069.1;Parent=rna-XM_006522006.4;Dbxref=GeneID:22230,GenBank:XP_006522069.1,MGI:MGI:109353;Name=XP_006522069.1;gbkey=CDS;gene=Ufd1;product=ubiquitin recognition factor in ER-associated degradation protein 1 isoform X2;protein_id=XP_006522069.1;extra_copy_number=0
CM058256.1	Liftoff	CDS	16779562	16779609	.	+	.	ID=cds-XP_006522069.1;Parent=rna-XM_006522006.4;Dbxref=GeneID:22230,GenBank:XP_006522069.1,MGI:MGI:109353;Name=XP_006522069.1;gbkey=CDS;gene=Ufd1;product=ubiquitin recognition factor in ER-associated degradation protein 1 isoform X2;protein_id=XP_006522069.1;extra_copy_number=0
CM058256.1	Liftoff	CDS	16780325	16780413	.	+	.	ID=cds-XP_006522069.1;Parent=rna-XM_006522006.4;Dbxref=GeneID:22230,GenBank:XP_006522069.1,MGI:MGI:109353;Name=XP_006522069.1;gbkey=CDS;gene=Ufd1;product=ubiquitin recognition factor in ER-associated degradation protein 1 isoform X2;protein_id=XP_006522069.1;extra_copy_number=0
CM058256.1	Liftoff	CDS	16780943	16781024	.	+	.	ID=cds-XP_006522069.1;Parent=rna-XM_006522006.4;Dbxref=GeneID:22230,GenBank:XP_006522069.1,MGI:MGI:109353;Name=XP_006522069.1;gbkey=CDS;gene=Ufd1;product=ubiquitin recognition factor in ER-associated degradation protein 1 isoform X2;protein_id=XP_006522069.1;extra_copy_number=0
CM058256.1	Liftoff	CDS	16787543	16787617	.	+	.	ID=cds-XP_006522069.1;Parent=rna-XM_006522006.4;Dbxref=GeneID:22230,GenBank:XP_006522069.1,MGI:MGI:109353;Name=XP_006522069.1;gbkey=CDS;gene=Ufd1;product=ubiquitin recognition factor in ER-associated degradation protein 1 isoform X2;protein_id=XP_006522069.1;extra_copy_number=0
CM058256.1	Liftoff	mRNA	16765040	16788562	.	+	.	ID=rna-XM_006522007.4;Parent=gene-Ufd1;Dbxref=GeneID:22230,GenBank:XM_006522007.4,MGI:MGI:109353;Name=XM_006522007.4;gbkey=mRNA;gene=Ufd1;model_evidence=Supporting evidence includes similarity to: 1 mRNA%2C 20 ESTs%2C 1261 long SRA reads%2C and 99%25 coverage of the annotated genomic feature by RNAseq alignments%2C including 3 samples with support for all annotated introns;product=ubiquitin recognition factor in ER-associated degradation 1%2C transcript variant X3;transcript_id=XM_006522007.4;matches_ref_protein=True;valid_ORF=True;extra_copy_number=0
CM058256.1	Liftoff	exon	16765040	16765184	.	+	.	ID=exon-XM_006522007.4-1;Parent=rna-XM_006522007.4;Dbxref=GeneID:22230,GenBank:XM_006522007.4,MGI:MGI:109353;gbkey=mRNA;gene=Ufd1;product=ubiquitin recognition factor in ER-associated degradation 1%2C transcript variant X3;transcript_id=XM_006522007.4;extra_copy_number=0
CM058256.1	Liftoff	exon	16765560	16765718	.	+	.	ID=exon-XM_006522007.4-2;Parent=rna-XM_006522007.4;Dbxref=GeneID:22230,GenBank:XM_006522007.4,MGI:MGI:109353;gbkey=mRNA;gene=Ufd1;product=ubiquitin recognition factor in ER-associated degradation 1%2C transcript variant X3;transcript_id=XM_006522007.4;extra_copy_number=0
CM058256.1	Liftoff	exon	16768131	16768237	.	+	.	ID=exon-XM_006522007.4-3;Parent=rna-XM_006522007.4;Dbxref=GeneID:22230,GenBank:XM_006522007.4,MGI:MGI:109353;gbkey=mRNA;gene=Ufd1;product=ubiquitin recognition factor in ER-associated degradation 1%2C transcript variant X3;transcript_id=XM_006522007.4;extra_copy_number=0
CM058256.1	Liftoff	exon	16768630	16768662	.	+	.	ID=exon-XM_006522007.4-4;Parent=rna-XM_006522007.4;Dbxref=GeneID:22230,GenBank:XM_006522007.4,MGI:MGI:109353;gbkey=mRNA;gene=Ufd1;product=ubiquitin recognition factor in ER-associated degradation 1%2C transcript variant X3;transcript_id=XM_006522007.4;extra_copy_number=0
CM058256.1	Liftoff	exon	16771204	16771325	.	+	.	ID=exon-XM_006522007.4-5;Parent=rna-XM_006522007.4;Dbxref=GeneID:22230,GenBank:XM_006522007.4,MGI:MGI:109353;gbkey=mRNA;gene=Ufd1;product=ubiquitin recognition factor in ER-associated degradation 1%2C transcript variant X3;transcript_id=XM_006522007.4;extra_copy_number=0
CM058256.1	Liftoff	exon	16774340	16774470	.	+	.	ID=exon-XM_006522007.4-6;Parent=rna-XM_006522007.4;Dbxref=GeneID:22230,GenBank:XM_006522007.4,MGI:MGI:109353;gbkey=mRNA;gene=Ufd1;product=ubiquitin recognition factor in ER-associated degradation 1%2C transcript variant X3;transcript_id=XM_006522007.4;extra_copy_number=0
CM058256.1	Liftoff	exon	16776524	16776596	.	+	.	ID=exon-XM_006522007.4-7;Parent=rna-XM_006522007.4;Dbxref=GeneID:22230,GenBank:XM_006522007.4,MGI:MGI:109353;gbkey=mRNA;gene=Ufd1;product=ubiquitin recognition factor in ER-associated degradation 1%2C transcript variant X3;transcript_id=XM_006522007.4;extra_copy_number=0
CM058256.1	Liftoff	exon	16778289	16778357	.	+	.	ID=exon-XM_006522007.4-8;Parent=rna-XM_006522007.4;Dbxref=GeneID:22230,GenBank:XM_006522007.4,MGI:MGI:109353;gbkey=mRNA;gene=Ufd1;product=ubiquitin recognition factor in ER-associated degradation 1%2C transcript variant X3;transcript_id=XM_006522007.4;extra_copy_number=0
CM058256.1	Liftoff	exon	16779060	16779125	.	+	.	ID=exon-XM_006522007.4-9;Parent=rna-XM_006522007.4;Dbxref=GeneID:22230,GenBank:XM_006522007.4,MGI:MGI:109353;gbkey=mRNA;gene=Ufd1;product=ubiquitin recognition factor in ER-associated degradation 1%2C transcript variant X3;transcript_id=XM_006522007.4;extra_copy_number=0
CM058256.1	Liftoff	exon	16779562	16779609	.	+	.	ID=exon-XM_006522007.4-10;Parent=rna-XM_006522007.4;Dbxref=GeneID:22230,GenBank:XM_006522007.4,MGI:MGI:109353;gbkey=mRNA;gene=Ufd1;product=ubiquitin recognition factor in ER-associated degradation 1%2C transcript variant X3;transcript_id=XM_006522007.4;extra_copy_number=0
CM058256.1	Liftoff	exon	16780325	16780413	.	+	.	ID=exon-XM_006522007.4-11;Parent=rna-XM_006522007.4;Dbxref=GeneID:22230,GenBank:XM_006522007.4,MGI:MGI:109353;gbkey=mRNA;gene=Ufd1;product=ubiquitin recognition factor in ER-associated degradation 1%2C transcript variant X3;transcript_id=XM_006522007.4;extra_copy_number=0
CM058256.1	Liftoff	exon	16780943	16781024	.	+	.	ID=exon-XM_006522007.4-12;Parent=rna-XM_006522007.4;Dbxref=GeneID:22230,GenBank:XM_006522007.4,MGI:MGI:109353;gbkey=mRNA;gene=Ufd1;product=ubiquitin recognition factor in ER-associated degradation 1%2C transcript variant X3;transcript_id=XM_006522007.4;extra_copy_number=0
CM058256.1	Liftoff	exon	16787543	16788562	.	+	.	ID=exon-XM_006522007.4-13;Parent=rna-XM_006522007.4;Dbxref=GeneID:22230,GenBank:XM_006522007.4,MGI:MGI:109353;gbkey=mRNA;gene=Ufd1;product=ubiquitin recognition factor in ER-associated degradation 1%2C transcript variant X3;transcript_id=XM_006522007.4;extra_copy_number=0
CM058256.1	Liftoff	CDS	16768231	16768237	.	+	.	ID=cds-XP_006522070.1;Parent=rna-XM_006522007.4;Dbxref=GeneID:22230,GenBank:XP_006522070.1,MGI:MGI:109353;Name=XP_006522070.1;gbkey=CDS;gene=Ufd1;product=ubiquitin recognition factor in ER-associated degradation protein 1 isoform X3;protein_id=XP_006522070.1;extra_copy_number=0
CM058256.1	Liftoff	CDS	16768630	16768662	.	+	.	ID=cds-XP_006522070.1;Parent=rna-XM_006522007.4;Dbxref=GeneID:22230,GenBank:XP_006522070.1,MGI:MGI:109353;Name=XP_006522070.1;gbkey=CDS;gene=Ufd1;product=ubiquitin recognition factor in ER-associated degradation protein 1 isoform X3;protein_id=XP_006522070.1;extra_copy_number=0
CM058256.1	Liftoff	CDS	16771204	16771325	.	+	.	ID=cds-XP_006522070.1;Parent=rna-XM_006522007.4;Dbxref=GeneID:22230,GenBank:XP_006522070.1,MGI:MGI:109353;Name=XP_006522070.1;gbkey=CDS;gene=Ufd1;product=ubiquitin recognition factor in ER-associated degradation protein 1 isoform X3;protein_id=XP_006522070.1;extra_copy_number=0
CM058256.1	Liftoff	CDS	16774340	16774470	.	+	.	ID=cds-XP_006522070.1;Parent=rna-XM_006522007.4;Dbxref=GeneID:22230,GenBank:XP_006522070.1,MGI:MGI:109353;Name=XP_006522070.1;gbkey=CDS;gene=Ufd1;product=ubiquitin recognition factor in ER-associated degradation protein 1 isoform X3;protein_id=XP_006522070.1;extra_copy_number=0
CM058256.1	Liftoff	CDS	16776524	16776596	.	+	.	ID=cds-XP_006522070.1;Parent=rna-XM_006522007.4;Dbxref=GeneID:22230,GenBank:XP_006522070.1,MGI:MGI:109353;Name=XP_006522070.1;gbkey=CDS;gene=Ufd1;product=ubiquitin recognition factor in ER-associated degradation protein 1 isoform X3;protein_id=XP_006522070.1;extra_copy_number=0
CM058256.1	Liftoff	CDS	16778289	16778357	.	+	.	ID=cds-XP_006522070.1;Parent=rna-XM_006522007.4;Dbxref=GeneID:22230,GenBank:XP_006522070.1,MGI:MGI:109353;Name=XP_006522070.1;gbkey=CDS;gene=Ufd1;product=ubiquitin recognition factor in ER-associated degradation protein 1 isoform X3;protein_id=XP_006522070.1;extra_copy_number=0
CM058256.1	Liftoff	CDS	16779060	16779125	.	+	.	ID=cds-XP_006522070.1;Parent=rna-XM_006522007.4;Dbxref=GeneID:22230,GenBank:XP_006522070.1,MGI:MGI:109353;Name=XP_006522070.1;gbkey=CDS;gene=Ufd1;product=ubiquitin recognition factor in ER-associated degradation protein 1 isoform X3;protein_id=XP_006522070.1;extra_copy_number=0
CM058256.1	Liftoff	CDS	16779562	16779609	.	+	.	ID=cds-XP_006522070.1;Parent=rna-XM_006522007.4;Dbxref=GeneID:22230,GenBank:XP_006522070.1,MGI:MGI:109353;Name=XP_006522070.1;gbkey=CDS;gene=Ufd1;product=ubiquitin recognition factor in ER-associated degradation protein 1 isoform X3;protein_id=XP_006522070.1;extra_copy_number=0
CM058256.1	Liftoff	CDS	16780325	16780413	.	+	.	ID=cds-XP_006522070.1;Parent=rna-XM_006522007.4;Dbxref=GeneID:22230,GenBank:XP_006522070.1,MGI:MGI:109353;Name=XP_006522070.1;gbkey=CDS;gene=Ufd1;product=ubiquitin recognition factor in ER-associated degradation protein 1 isoform X3;protein_id=XP_006522070.1;extra_copy_number=0
CM058256.1	Liftoff	CDS	16780943	16781024	.	+	.	ID=cds-XP_006522070.1;Parent=rna-XM_006522007.4;Dbxref=GeneID:22230,GenBank:XP_006522070.1,MGI:MGI:109353;Name=XP_006522070.1;gbkey=CDS;gene=Ufd1;product=ubiquitin recognition factor in ER-associated degradation protein 1 isoform X3;protein_id=XP_006522070.1;extra_copy_number=0
CM058256.1	Liftoff	CDS	16787543	16787617	.	+	.	ID=cds-XP_006522070.1;Parent=rna-XM_006522007.4;Dbxref=GeneID:22230,GenBank:XP_006522070.1,MGI:MGI:109353;Name=XP_006522070.1;gbkey=CDS;gene=Ufd1;product=ubiquitin recognition factor in ER-associated degradation protein 1 isoform X3;protein_id=XP_006522070.1;extra_copy_number=0
CM058256.1	Liftoff	mRNA	16765079	16788562	.	+	.	ID=rna-XM_006522005.4;Parent=gene-Ufd1;Dbxref=GeneID:22230,GenBank:XM_006522005.4,MGI:MGI:109353;Name=XM_006522005.4;gbkey=mRNA;gene=Ufd1;model_evidence=Supporting evidence includes similarity to: 7 mRNAs%2C 37 ESTs%2C 9 Proteins%2C 1950 long SRA reads%2C and 99%25 coverage of the annotated genomic feature by RNAseq alignments%2C including 3 samples with support for all annotated introns;product=ubiquitin recognition factor in ER-associated degradation 1%2C transcript variant X1;transcript_id=XM_006522005.4;matches_ref_protein=True;valid_ORF=True;extra_copy_number=0
CM058256.1	Liftoff	exon	16765079	16765184	.	+	.	ID=exon-XM_006522005.4-1;Parent=rna-XM_006522005.4;Dbxref=GeneID:22230,GenBank:XM_006522005.4,MGI:MGI:109353;gbkey=mRNA;gene=Ufd1;product=ubiquitin recognition factor in ER-associated degradation 1%2C transcript variant X1;transcript_id=XM_006522005.4;extra_copy_number=0
CM058256.1	Liftoff	exon	16765560	16765718	.	+	.	ID=exon-XM_006522005.4-2;Parent=rna-XM_006522005.4;Dbxref=GeneID:22230,GenBank:XM_006522005.4,MGI:MGI:109353;gbkey=mRNA;gene=Ufd1;product=ubiquitin recognition factor in ER-associated degradation 1%2C transcript variant X1;transcript_id=XM_006522005.4;extra_copy_number=0
CM058256.1	Liftoff	exon	16768131	16768263	.	+	.	ID=exon-XM_006522005.4-3;Parent=rna-XM_006522005.4;Dbxref=GeneID:22230,GenBank:XM_006522005.4,MGI:MGI:109353;gbkey=mRNA;gene=Ufd1;product=ubiquitin recognition factor in ER-associated degradation 1%2C transcript variant X1;transcript_id=XM_006522005.4;extra_copy_number=0
CM058256.1	Liftoff	exon	16768630	16768662	.	+	.	ID=exon-XM_006522005.4-4;Parent=rna-XM_006522005.4;Dbxref=GeneID:22230,GenBank:XM_006522005.4,MGI:MGI:109353;gbkey=mRNA;gene=Ufd1;product=ubiquitin recognition factor in ER-associated degradation 1%2C transcript variant X1;transcript_id=XM_006522005.4;extra_copy_number=0
CM058256.1	Liftoff	exon	16771204	16771325	.	+	.	ID=exon-XM_006522005.4-5;Parent=rna-XM_006522005.4;Dbxref=GeneID:22230,GenBank:XM_006522005.4,MGI:MGI:109353;gbkey=mRNA;gene=Ufd1;product=ubiquitin recognition factor in ER-associated degradation 1%2C transcript variant X1;transcript_id=XM_006522005.4;extra_copy_number=0
CM058256.1	Liftoff	exon	16774340	16774470	.	+	.	ID=exon-XM_006522005.4-6;Parent=rna-XM_006522005.4;Dbxref=GeneID:22230,GenBank:XM_006522005.4,MGI:MGI:109353;gbkey=mRNA;gene=Ufd1;product=ubiquitin recognition factor in ER-associated degradation 1%2C transcript variant X1;transcript_id=XM_006522005.4;extra_copy_number=0
CM058256.1	Liftoff	exon	16776524	16776596	.	+	.	ID=exon-XM_006522005.4-7;Parent=rna-XM_006522005.4;Dbxref=GeneID:22230,GenBank:XM_006522005.4,MGI:MGI:109353;gbkey=mRNA;gene=Ufd1;product=ubiquitin recognition factor in ER-associated degradation 1%2C transcript variant X1;transcript_id=XM_006522005.4;extra_copy_number=0
CM058256.1	Liftoff	exon	16778289	16778357	.	+	.	ID=exon-XM_006522005.4-8;Parent=rna-XM_006522005.4;Dbxref=GeneID:22230,GenBank:XM_006522005.4,MGI:MGI:109353;gbkey=mRNA;gene=Ufd1;product=ubiquitin recognition factor in ER-associated degradation 1%2C transcript variant X1;transcript_id=XM_006522005.4;extra_copy_number=0
CM058256.1	Liftoff	exon	16779060	16779125	.	+	.	ID=exon-XM_006522005.4-9;Parent=rna-XM_006522005.4;Dbxref=GeneID:22230,GenBank:XM_006522005.4,MGI:MGI:109353;gbkey=mRNA;gene=Ufd1;product=ubiquitin recognition factor in ER-associated degradation 1%2C transcript variant X1;transcript_id=XM_006522005.4;extra_copy_number=0
CM058256.1	Liftoff	exon	16779562	16779609	.	+	.	ID=exon-XM_006522005.4-10;Parent=rna-XM_006522005.4;Dbxref=GeneID:22230,GenBank:XM_006522005.4,MGI:MGI:109353;gbkey=mRNA;gene=Ufd1;product=ubiquitin recognition factor in ER-associated degradation 1%2C transcript variant X1;transcript_id=XM_006522005.4;extra_copy_number=0
CM058256.1	Liftoff	exon	16780325	16780413	.	+	.	ID=exon-XM_006522005.4-11;Parent=rna-XM_006522005.4;Dbxref=GeneID:22230,GenBank:XM_006522005.4,MGI:MGI:109353;gbkey=mRNA;gene=Ufd1;product=ubiquitin recognition factor in ER-associated degradation 1%2C transcript variant X1;transcript_id=XM_006522005.4;extra_copy_number=0
CM058256.1	Liftoff	exon	16780943	16781024	.	+	.	ID=exon-XM_006522005.4-12;Parent=rna-XM_006522005.4;Dbxref=GeneID:22230,GenBank:XM_006522005.4,MGI:MGI:109353;gbkey=mRNA;gene=Ufd1;product=ubiquitin recognition factor in ER-associated degradation 1%2C transcript variant X1;transcript_id=XM_006522005.4;extra_copy_number=0
CM058256.1	Liftoff	exon	16787543	16788562	.	+	.	ID=exon-XM_006522005.4-13;Parent=rna-XM_006522005.4;Dbxref=GeneID:22230,GenBank:XM_006522005.4,MGI:MGI:109353;gbkey=mRNA;gene=Ufd1;product=ubiquitin recognition factor in ER-associated degradation 1%2C transcript variant X1;transcript_id=XM_006522005.4;extra_copy_number=0
CM058256.1	Liftoff	CDS	16765716	16765718	.	+	.	ID=cds-XP_006522068.1;Parent=rna-XM_006522005.4;Dbxref=GeneID:22230,GenBank:XP_006522068.1,MGI:MGI:109353;Name=XP_006522068.1;gbkey=CDS;gene=Ufd1;product=ubiquitin recognition factor in ER-associated degradation protein 1 isoform X1;protein_id=XP_006522068.1;extra_copy_number=0
CM058256.1	Liftoff	CDS	16768131	16768263	.	+	.	ID=cds-XP_006522068.1;Parent=rna-XM_006522005.4;Dbxref=GeneID:22230,GenBank:XP_006522068.1,MGI:MGI:109353;Name=XP_006522068.1;gbkey=CDS;gene=Ufd1;product=ubiquitin recognition factor in ER-associated degradation protein 1 isoform X1;protein_id=XP_006522068.1;extra_copy_number=0
CM058256.1	Liftoff	CDS	16768630	16768662	.	+	.	ID=cds-XP_006522068.1;Parent=rna-XM_006522005.4;Dbxref=GeneID:22230,GenBank:XP_006522068.1,MGI:MGI:109353;Name=XP_006522068.1;gbkey=CDS;gene=Ufd1;product=ubiquitin recognition factor in ER-associated degradation protein 1 isoform X1;protein_id=XP_006522068.1;extra_copy_number=0
CM058256.1	Liftoff	CDS	16771204	16771325	.	+	.	ID=cds-XP_006522068.1;Parent=rna-XM_006522005.4;Dbxref=GeneID:22230,GenBank:XP_006522068.1,MGI:MGI:109353;Name=XP_006522068.1;gbkey=CDS;gene=Ufd1;product=ubiquitin recognition factor in ER-associated degradation protein 1 isoform X1;protein_id=XP_006522068.1;extra_copy_number=0
CM058256.1	Liftoff	CDS	16774340	16774470	.	+	.	ID=cds-XP_006522068.1;Parent=rna-XM_006522005.4;Dbxref=GeneID:22230,GenBank:XP_006522068.1,MGI:MGI:109353;Name=XP_006522068.1;gbkey=CDS;gene=Ufd1;product=ubiquitin recognition factor in ER-associated degradation protein 1 isoform X1;protein_id=XP_006522068.1;extra_copy_number=0
CM058256.1	Liftoff	CDS	16776524	16776596	.	+	.	ID=cds-XP_006522068.1;Parent=rna-XM_006522005.4;Dbxref=GeneID:22230,GenBank:XP_006522068.1,MGI:MGI:109353;Name=XP_006522068.1;gbkey=CDS;gene=Ufd1;product=ubiquitin recognition factor in ER-associated degradation protein 1 isoform X1;protein_id=XP_006522068.1;extra_copy_number=0
CM058256.1	Liftoff	CDS	16778289	16778357	.	+	.	ID=cds-XP_006522068.1;Parent=rna-XM_006522005.4;Dbxref=GeneID:22230,GenBank:XP_006522068.1,MGI:MGI:109353;Name=XP_006522068.1;gbkey=CDS;gene=Ufd1;product=ubiquitin recognition factor in ER-associated degradation protein 1 isoform X1;protein_id=XP_006522068.1;extra_copy_number=0
CM058256.1	Liftoff	CDS	16779060	16779125	.	+	.	ID=cds-XP_006522068.1;Parent=rna-XM_006522005.4;Dbxref=GeneID:22230,GenBank:XP_006522068.1,MGI:MGI:109353;Name=XP_006522068.1;gbkey=CDS;gene=Ufd1;product=ubiquitin recognition factor in ER-associated degradation protein 1 isoform X1;protein_id=XP_006522068.1;extra_copy_number=0
CM058256.1	Liftoff	CDS	16779562	16779609	.	+	.	ID=cds-XP_006522068.1;Parent=rna-XM_006522005.4;Dbxref=GeneID:22230,GenBank:XP_006522068.1,MGI:MGI:109353;Name=XP_006522068.1;gbkey=CDS;gene=Ufd1;product=ubiquitin recognition factor in ER-associated degradation protein 1 isoform X1;protein_id=XP_006522068.1;extra_copy_number=0
CM058256.1	Liftoff	CDS	16780325	16780413	.	+	.	ID=cds-XP_006522068.1;Parent=rna-XM_006522005.4;Dbxref=GeneID:22230,GenBank:XP_006522068.1,MGI:MGI:109353;Name=XP_006522068.1;gbkey=CDS;gene=Ufd1;product=ubiquitin recognition factor in ER-associated degradation protein 1 isoform X1;protein_id=XP_006522068.1;extra_copy_number=0
CM058256.1	Liftoff	CDS	16780943	16781024	.	+	.	ID=cds-XP_006522068.1;Parent=rna-XM_006522005.4;Dbxref=GeneID:22230,GenBank:XP_006522068.1,MGI:MGI:109353;Name=XP_006522068.1;gbkey=CDS;gene=Ufd1;product=ubiquitin recognition factor in ER-associated degradation protein 1 isoform X1;protein_id=XP_006522068.1;extra_copy_number=0
CM058256.1	Liftoff	CDS	16787543	16787617	.	+	.	ID=cds-XP_006522068.1;Parent=rna-XM_006522005.4;Dbxref=GeneID:22230,GenBank:XP_006522068.1,MGI:MGI:109353;Name=XP_006522068.1;gbkey=CDS;gene=Ufd1;product=ubiquitin recognition factor in ER-associated degradation protein 1 isoform X1;protein_id=XP_006522068.1;extra_copy_number=0
CM058256.1	Liftoff	mRNA	16765595	16788568	.	+	.	ID=rna-NM_011672.4;Parent=gene-Ufd1;Dbxref=GeneID:22230,GenBank:NM_011672.4,MGI:MGI:109353;Name=NM_011672.4;gbkey=mRNA;gene=Ufd1;product=ubiquitin recognition factor in ER-associated degradation 1%2C transcript variant 1;tag=RefSeq Select;transcript_id=NM_011672.4;matches_ref_protein=True;valid_ORF=True;extra_copy_number=0
CM058256.1	Liftoff	exon	16765595	16765718	.	+	.	ID=exon-NM_011672.4-1;Parent=rna-NM_011672.4;Dbxref=GeneID:22230,GenBank:NM_011672.4,MGI:MGI:109353;gbkey=mRNA;gene=Ufd1;product=ubiquitin recognition factor in ER-associated degradation 1%2C transcript variant 1;tag=RefSeq Select;transcript_id=NM_011672.4;extra_copy_number=0
CM058256.1	Liftoff	exon	16768131	16768263	.	+	.	ID=exon-NM_011672.4-2;Parent=rna-NM_011672.4;Dbxref=GeneID:22230,GenBank:NM_011672.4,MGI:MGI:109353;gbkey=mRNA;gene=Ufd1;product=ubiquitin recognition factor in ER-associated degradation 1%2C transcript variant 1;tag=RefSeq Select;transcript_id=NM_011672.4;extra_copy_number=0
CM058256.1	Liftoff	exon	16768630	16768662	.	+	.	ID=exon-NM_011672.4-3;Parent=rna-NM_011672.4;Dbxref=GeneID:22230,GenBank:NM_011672.4,MGI:MGI:109353;gbkey=mRNA;gene=Ufd1;product=ubiquitin recognition factor in ER-associated degradation 1%2C transcript variant 1;tag=RefSeq Select;transcript_id=NM_011672.4;extra_copy_number=0
CM058256.1	Liftoff	exon	16771204	16771325	.	+	.	ID=exon-NM_011672.4-4;Parent=rna-NM_011672.4;Dbxref=GeneID:22230,GenBank:NM_011672.4,MGI:MGI:109353;gbkey=mRNA;gene=Ufd1;product=ubiquitin recognition factor in ER-associated degradation 1%2C transcript variant 1;tag=RefSeq Select;transcript_id=NM_011672.4;extra_copy_number=0
CM058256.1	Liftoff	exon	16774340	16774470	.	+	.	ID=exon-NM_011672.4-5;Parent=rna-NM_011672.4;Dbxref=GeneID:22230,GenBank:NM_011672.4,MGI:MGI:109353;gbkey=mRNA;gene=Ufd1;product=ubiquitin recognition factor in ER-associated degradation 1%2C transcript variant 1;tag=RefSeq Select;transcript_id=NM_011672.4;extra_copy_number=0
CM058256.1	Liftoff	exon	16776524	16776596	.	+	.	ID=exon-NM_011672.4-6;Parent=rna-NM_011672.4;Dbxref=GeneID:22230,GenBank:NM_011672.4,MGI:MGI:109353;gbkey=mRNA;gene=Ufd1;product=ubiquitin recognition factor in ER-associated degradation 1%2C transcript variant 1;tag=RefSeq Select;transcript_id=NM_011672.4;extra_copy_number=0
CM058256.1	Liftoff	exon	16778289	16778357	.	+	.	ID=exon-NM_011672.4-7;Parent=rna-NM_011672.4;Dbxref=GeneID:22230,GenBank:NM_011672.4,MGI:MGI:109353;gbkey=mRNA;gene=Ufd1;product=ubiquitin recognition factor in ER-associated degradation 1%2C transcript variant 1;tag=RefSeq Select;transcript_id=NM_011672.4;extra_copy_number=0
CM058256.1	Liftoff	exon	16779060	16779125	.	+	.	ID=exon-NM_011672.4-8;Parent=rna-NM_011672.4;Dbxref=GeneID:22230,GenBank:NM_011672.4,MGI:MGI:109353;gbkey=mRNA;gene=Ufd1;product=ubiquitin recognition factor in ER-associated degradation 1%2C transcript variant 1;tag=RefSeq Select;transcript_id=NM_011672.4;extra_copy_number=0
CM058256.1	Liftoff	exon	16779562	16779609	.	+	.	ID=exon-NM_011672.4-9;Parent=rna-NM_011672.4;Dbxref=GeneID:22230,GenBank:NM_011672.4,MGI:MGI:109353;gbkey=mRNA;gene=Ufd1;product=ubiquitin recognition factor in ER-associated degradation 1%2C transcript variant 1;tag=RefSeq Select;transcript_id=NM_011672.4;extra_copy_number=0
CM058256.1	Liftoff	exon	16780325	16780413	.	+	.	ID=exon-NM_011672.4-10;Parent=rna-NM_011672.4;Dbxref=GeneID:22230,GenBank:NM_011672.4,MGI:MGI:109353;gbkey=mRNA;gene=Ufd1;product=ubiquitin recognition factor in ER-associated degradation 1%2C transcript variant 1;tag=RefSeq Select;transcript_id=NM_011672.4;extra_copy_number=0
CM058256.1	Liftoff	exon	16780943	16781024	.	+	.	ID=exon-NM_011672.4-11;Parent=rna-NM_011672.4;Dbxref=GeneID:22230,GenBank:NM_011672.4,MGI:MGI:109353;gbkey=mRNA;gene=Ufd1;product=ubiquitin recognition factor in ER-associated degradation 1%2C transcript variant 1;tag=RefSeq Select;transcript_id=NM_011672.4;extra_copy_number=0
CM058256.1	Liftoff	exon	16787543	16788568	.	+	.	ID=exon-NM_011672.4-12;Parent=rna-NM_011672.4;Dbxref=GeneID:22230,GenBank:NM_011672.4,MGI:MGI:109353;gbkey=mRNA;gene=Ufd1;product=ubiquitin recognition factor in ER-associated degradation 1%2C transcript variant 1;tag=RefSeq Select;transcript_id=NM_011672.4;extra_copy_number=0
CM058256.1	Liftoff	CDS	16765716	16765718	.	+	.	ID=cds-NP_035802.3;Parent=rna-NM_011672.4;Dbxref=CCDS:CCDS28028.1,GeneID:22230,GenBank:NP_035802.3,MGI:MGI:109353;Name=NP_035802.3;gbkey=CDS;gene=Ufd1;product=ubiquitin recognition factor in ER-associated degradation protein 1;protein_id=NP_035802.3;tag=RefSeq Select;extra_copy_number=0
CM058256.1	Liftoff	CDS	16768131	16768263	.	+	.	ID=cds-NP_035802.3;Parent=rna-NM_011672.4;Dbxref=CCDS:CCDS28028.1,GeneID:22230,GenBank:NP_035802.3,MGI:MGI:109353;Name=NP_035802.3;gbkey=CDS;gene=Ufd1;product=ubiquitin recognition factor in ER-associated degradation protein 1;protein_id=NP_035802.3;tag=RefSeq Select;extra_copy_number=0
CM058256.1	Liftoff	CDS	16768630	16768662	.	+	.	ID=cds-NP_035802.3;Parent=rna-NM_011672.4;Dbxref=CCDS:CCDS28028.1,GeneID:22230,GenBank:NP_035802.3,MGI:MGI:109353;Name=NP_035802.3;gbkey=CDS;gene=Ufd1;product=ubiquitin recognition factor in ER-associated degradation protein 1;protein_id=NP_035802.3;tag=RefSeq Select;extra_copy_number=0
CM058256.1	Liftoff	CDS	16771204	16771325	.	+	.	ID=cds-NP_035802.3;Parent=rna-NM_011672.4;Dbxref=CCDS:CCDS28028.1,GeneID:22230,GenBank:NP_035802.3,MGI:MGI:109353;Name=NP_035802.3;gbkey=CDS;gene=Ufd1;product=ubiquitin recognition factor in ER-associated degradation protein 1;protein_id=NP_035802.3;tag=RefSeq Select;extra_copy_number=0
CM058256.1	Liftoff	CDS	16774340	16774470	.	+	.	ID=cds-NP_035802.3;Parent=rna-NM_011672.4;Dbxref=CCDS:CCDS28028.1,GeneID:22230,GenBank:NP_035802.3,MGI:MGI:109353;Name=NP_035802.3;gbkey=CDS;gene=Ufd1;product=ubiquitin recognition factor in ER-associated degradation protein 1;protein_id=NP_035802.3;tag=RefSeq Select;extra_copy_number=0
CM058256.1	Liftoff	CDS	16776524	16776596	.	+	.	ID=cds-NP_035802.3;Parent=rna-NM_011672.4;Dbxref=CCDS:CCDS28028.1,GeneID:22230,GenBank:NP_035802.3,MGI:MGI:109353;Name=NP_035802.3;gbkey=CDS;gene=Ufd1;product=ubiquitin recognition factor in ER-associated degradation protein 1;protein_id=NP_035802.3;tag=RefSeq Select;extra_copy_number=0
CM058256.1	Liftoff	CDS	16778289	16778357	.	+	.	ID=cds-NP_035802.3;Parent=rna-NM_011672.4;Dbxref=CCDS:CCDS28028.1,GeneID:22230,GenBank:NP_035802.3,MGI:MGI:109353;Name=NP_035802.3;gbkey=CDS;gene=Ufd1;product=ubiquitin recognition factor in ER-associated degradation protein 1;protein_id=NP_035802.3;tag=RefSeq Select;extra_copy_number=0
CM058256.1	Liftoff	CDS	16779060	16779125	.	+	.	ID=cds-NP_035802.3;Parent=rna-NM_011672.4;Dbxref=CCDS:CCDS28028.1,GeneID:22230,GenBank:NP_035802.3,MGI:MGI:109353;Name=NP_035802.3;gbkey=CDS;gene=Ufd1;product=ubiquitin recognition factor in ER-associated degradation protein 1;protein_id=NP_035802.3;tag=RefSeq Select;extra_copy_number=0
CM058256.1	Liftoff	CDS	16779562	16779609	.	+	.	ID=cds-NP_035802.3;Parent=rna-NM_011672.4;Dbxref=CCDS:CCDS28028.1,GeneID:22230,GenBank:NP_035802.3,MGI:MGI:109353;Name=NP_035802.3;gbkey=CDS;gene=Ufd1;product=ubiquitin recognition factor in ER-associated degradation protein 1;protein_id=NP_035802.3;tag=RefSeq Select;extra_copy_number=0
CM058256.1	Liftoff	CDS	16780325	16780413	.	+	.	ID=cds-NP_035802.3;Parent=rna-NM_011672.4;Dbxref=CCDS:CCDS28028.1,GeneID:22230,GenBank:NP_035802.3,MGI:MGI:109353;Name=NP_035802.3;gbkey=CDS;gene=Ufd1;product=ubiquitin recognition factor in ER-associated degradation protein 1;protein_id=NP_035802.3;tag=RefSeq Select;extra_copy_number=0
CM058256.1	Liftoff	CDS	16780943	16781024	.	+	.	ID=cds-NP_035802.3;Parent=rna-NM_011672.4;Dbxref=CCDS:CCDS28028.1,GeneID:22230,GenBank:NP_035802.3,MGI:MGI:109353;Name=NP_035802.3;gbkey=CDS;gene=Ufd1;product=ubiquitin recognition factor in ER-associated degradation protein 1;protein_id=NP_035802.3;tag=RefSeq Select;extra_copy_number=0
CM058256.1	Liftoff	CDS	16787543	16787617	.	+	.	ID=cds-NP_035802.3;Parent=rna-NM_011672.4;Dbxref=CCDS:CCDS28028.1,GeneID:22230,GenBank:NP_035802.3,MGI:MGI:109353;Name=NP_035802.3;gbkey=CDS;gene=Ufd1;product=ubiquitin recognition factor in ER-associated degradation protein 1;protein_id=NP_035802.3;tag=RefSeq Select;extra_copy_number=0
CM058256.1	Liftoff	transcript	16765595	16788568	.	+	.	ID=rna-NR_028403.1;Parent=gene-Ufd1;Dbxref=GeneID:22230,GenBank:NR_028403.1,MGI:MGI:109353;Name=NR_028403.1;gbkey=misc_RNA;gene=Ufd1;product=ubiquitin recognition factor in ER-associated degradation 1%2C transcript variant 2;transcript_id=NR_028403.1;extra_copy_number=0
CM058256.1	Liftoff	exon	16765595	16765718	.	+	.	ID=exon-NR_028403.1-1;Parent=rna-NR_028403.1;Dbxref=GeneID:22230,GenBank:NR_028403.1,MGI:MGI:109353;gbkey=misc_RNA;gene=Ufd1;product=ubiquitin recognition factor in ER-associated degradation 1%2C transcript variant 2;transcript_id=NR_028403.1;extra_copy_number=0
CM058256.1	Liftoff	exon	16768131	16768237	.	+	.	ID=exon-NR_028403.1-2;Parent=rna-NR_028403.1;Dbxref=GeneID:22230,GenBank:NR_028403.1,MGI:MGI:109353;gbkey=misc_RNA;gene=Ufd1;product=ubiquitin recognition factor in ER-associated degradation 1%2C transcript variant 2;transcript_id=NR_028403.1;extra_copy_number=0
CM058256.1	Liftoff	exon	16768630	16768662	.	+	.	ID=exon-NR_028403.1-3;Parent=rna-NR_028403.1;Dbxref=GeneID:22230,GenBank:NR_028403.1,MGI:MGI:109353;gbkey=misc_RNA;gene=Ufd1;product=ubiquitin recognition factor in ER-associated degradation 1%2C transcript variant 2;transcript_id=NR_028403.1;extra_copy_number=0
CM058256.1	Liftoff	exon	16771204	16771325	.	+	.	ID=exon-NR_028403.1-4;Parent=rna-NR_028403.1;Dbxref=GeneID:22230,GenBank:NR_028403.1,MGI:MGI:109353;gbkey=misc_RNA;gene=Ufd1;product=ubiquitin recognition factor in ER-associated degradation 1%2C transcript variant 2;transcript_id=NR_028403.1;extra_copy_number=0
CM058256.1	Liftoff	exon	16774340	16774470	.	+	.	ID=exon-NR_028403.1-5;Parent=rna-NR_028403.1;Dbxref=GeneID:22230,GenBank:NR_028403.1,MGI:MGI:109353;gbkey=misc_RNA;gene=Ufd1;product=ubiquitin recognition factor in ER-associated degradation 1%2C transcript variant 2;transcript_id=NR_028403.1;extra_copy_number=0
CM058256.1	Liftoff	exon	16776524	16776596	.	+	.	ID=exon-NR_028403.1-6;Parent=rna-NR_028403.1;Dbxref=GeneID:22230,GenBank:NR_028403.1,MGI:MGI:109353;gbkey=misc_RNA;gene=Ufd1;product=ubiquitin recognition factor in ER-associated degradation 1%2C transcript variant 2;transcript_id=NR_028403.1;extra_copy_number=0
CM058256.1	Liftoff	exon	16778289	16778357	.	+	.	ID=exon-NR_028403.1-7;Parent=rna-NR_028403.1;Dbxref=GeneID:22230,GenBank:NR_028403.1,MGI:MGI:109353;gbkey=misc_RNA;gene=Ufd1;product=ubiquitin recognition factor in ER-associated degradation 1%2C transcript variant 2;transcript_id=NR_028403.1;extra_copy_number=0
CM058256.1	Liftoff	exon	16779060	16779125	.	+	.	ID=exon-NR_028403.1-8;Parent=rna-NR_028403.1;Dbxref=GeneID:22230,GenBank:NR_028403.1,MGI:MGI:109353;gbkey=misc_RNA;gene=Ufd1;product=ubiquitin recognition factor in ER-associated degradation 1%2C transcript variant 2;transcript_id=NR_028403.1;extra_copy_number=0
CM058256.1	Liftoff	exon	16779562	16779609	.	+	.	ID=exon-NR_028403.1-9;Parent=rna-NR_028403.1;Dbxref=GeneID:22230,GenBank:NR_028403.1,MGI:MGI:109353;gbkey=misc_RNA;gene=Ufd1;product=ubiquitin recognition factor in ER-associated degradation 1%2C transcript variant 2;transcript_id=NR_028403.1;extra_copy_number=0
CM058256.1	Liftoff	exon	16780325	16780413	.	+	.	ID=exon-NR_028403.1-10;Parent=rna-NR_028403.1;Dbxref=GeneID:22230,GenBank:NR_028403.1,MGI:MGI:109353;gbkey=misc_RNA;gene=Ufd1;product=ubiquitin recognition factor in ER-associated degradation 1%2C transcript variant 2;transcript_id=NR_028403.1;extra_copy_number=0
CM058256.1	Liftoff	exon	16780943	16781024	.	+	.	ID=exon-NR_028403.1-11;Parent=rna-NR_028403.1;Dbxref=GeneID:22230,GenBank:NR_028403.1,MGI:MGI:109353;gbkey=misc_RNA;gene=Ufd1;product=ubiquitin recognition factor in ER-associated degradation 1%2C transcript variant 2;transcript_id=NR_028403.1;extra_copy_number=0
CM058256.1	Liftoff	exon	16787543	16788568	.	+	.	ID=exon-NR_028403.1-12;Parent=rna-NR_028403.1;Dbxref=GeneID:22230,GenBank:NR_028403.1,MGI:MGI:109353;gbkey=misc_RNA;gene=Ufd1;product=ubiquitin recognition factor in ER-associated degradation 1%2C transcript variant 2;transcript_id=NR_028403.1;extra_copy_number=0
CM058256.1	Liftoff	match	16765376	16765809	.	+	.	ID=4012cb74-a7d7-47b2-a927-d0dd853c2165;Target=NG_153110.1 1 434 +;assembly_bases_aln=434;assembly_bases_seq=434;bit_score=808.736;blast_aligner=1;blast_score=434;common_component=0;e_value=0;filter_score=0;for_remapping=2;gap_count=0;hsp_percent_coverage=100;matchable_bases=434;matched_bases=434;num_ident=434;num_mismatch=0;pct_coverage=100;pct_coverage_hiqual=100;pct_identity_gap=100;pct_identity_gapopen_only=100;pct_identity_ungap=100;rank=1;weighted_identity=1;coverage=1.0;sequence_ID=1.0;extra_copy_number=0;copy_num_ID=4012cb74-a7d7-47b2-a927-d0dd853c2165_0
CM058256.1	Liftoff	enhancer	16765476	16765709	.	.	.	ID=id-GeneID:128927485;Dbxref=GeneID:128927485;Note=cis-regulatory module chr16:18812268-18812501 (MGSCv37/mm9 assembly coordinates);experiment=EXISTENCE:reporter gene assay evidence [ECO:0000049][PMID:25872643];function=activates a minimal SCP1 promoter by CapStarr-seq with weak activity in P5424 T cells and NIH3T3 fibroblasts {active_cell/tissue: P5424 T cell | NIH3T3};gbkey=regulatory;regulatory_class=enhancer;coverage=1.0;sequence_ID=1.0;extra_copy_number=0;copy_num_ID=id-GeneID:128927485_0
CM058256.1	Liftoff	biological_region	16765476	16765709	.	+	.	ID=id-GeneID:128927485-2;Dbxref=GeneID:128927485;Name=biological region;gbkey=Region;standard_name=CapStarr-seq enhancer MGSCv37_chr16:18812268-18812501;coverage=1.0;sequence_ID=1.0;extra_copy_number=0;copy_num_ID=id-GeneID:128927485-2_0
CM058256.1	Liftoff	gene	16789822	16793469	.	+	.	ID=gene-2510002D24Rik;Dbxref=GeneID:72307,MGI:MGI:1919557;Name=2510002D24Rik;description=RIKEN cDNA 2510002D24 gene;gbkey=Gene;gene=2510002D24Rik;gene_biotype=protein_coding;gene_synonym=2410043I01Rik,DXMgi27,Pants;coverage=1.0;sequence_ID=1.0;valid_ORFs=2;extra_copy_number=0;copy_num_ID=gene-2510002D24Rik_0
CM058256.1	Liftoff	mRNA	16789822	16793469	.	+	.	ID=rna-XM_036160137.1;Parent=gene-2510002D24Rik;Dbxref=GeneID:72307,GenBank:XM_036160137.1,MGI:MGI:1919557;Name=XM_036160137.1;gbkey=mRNA;gene=2510002D24Rik;model_evidence=Supporting evidence includes similarity to: 1 mRNA%2C 5 ESTs%2C 1 Protein%2C 60 long SRA reads%2C and 95%25 coverage of the annotated genomic feature by RNAseq alignments%2C including 45 samples with support for all annotated introns;product=RIKEN cDNA 2510002D24 gene%2C transcript variant X1;transcript_id=XM_036160137.1;matches_ref_protein=True;valid_ORF=True;extra_copy_number=0
CM058256.1	Liftoff	exon	16789822	16789928	.	+	.	ID=exon-XM_036160137.1-1;Parent=rna-XM_036160137.1;Dbxref=GeneID:72307,GenBank:XM_036160137.1,MGI:MGI:1919557;gbkey=mRNA;gene=2510002D24Rik;product=RIKEN cDNA 2510002D24 gene%2C transcript variant X1;transcript_id=XM_036160137.1;extra_copy_number=0
CM058256.1	Liftoff	exon	16790015	16790182	.	+	.	ID=exon-XM_036160137.1-2;Parent=rna-XM_036160137.1;Dbxref=GeneID:72307,GenBank:XM_036160137.1,MGI:MGI:1919557;gbkey=mRNA;gene=2510002D24Rik;product=RIKEN cDNA 2510002D24 gene%2C transcript variant X1;transcript_id=XM_036160137.1;extra_copy_number=0
CM058256.1	Liftoff	exon	16790543	16793469	.	+	.	ID=exon-XM_036160137.1-3;Parent=rna-XM_036160137.1;Dbxref=GeneID:72307,GenBank:XM_036160137.1,MGI:MGI:1919557;gbkey=mRNA;gene=2510002D24Rik;product=RIKEN cDNA 2510002D24 gene%2C transcript variant X1;transcript_id=XM_036160137.1;extra_copy_number=0
CM058256.1	Liftoff	CDS	16789875	16789928	.	+	.	ID=cds-XP_036016030.1;Parent=rna-XM_036160137.1;Dbxref=GeneID:72307,GenBank:XP_036016030.1,MGI:MGI:1919557;Name=XP_036016030.1;gbkey=CDS;gene=2510002D24Rik;product=UPF0545 protein C22orf39 homolog isoform X1;protein_id=XP_036016030.1;extra_copy_number=0
CM058256.1	Liftoff	CDS	16790015	16790182	.	+	.	ID=cds-XP_036016030.1;Parent=rna-XM_036160137.1;Dbxref=GeneID:72307,GenBank:XP_036016030.1,MGI:MGI:1919557;Name=XP_036016030.1;gbkey=CDS;gene=2510002D24Rik;product=UPF0545 protein C22orf39 homolog isoform X1;protein_id=XP_036016030.1;extra_copy_number=0
CM058256.1	Liftoff	CDS	16790543	16790566	.	+	.	ID=cds-XP_036016030.1;Parent=rna-XM_036160137.1;Dbxref=GeneID:72307,GenBank:XP_036016030.1,MGI:MGI:1919557;Name=XP_036016030.1;gbkey=CDS;gene=2510002D24Rik;product=UPF0545 protein C22orf39 homolog isoform X1;protein_id=XP_036016030.1;extra_copy_number=0
CM058256.1	Liftoff	mRNA	16789889	16793422	.	+	.	ID=rna-NM_001033164.2;Parent=gene-2510002D24Rik;Dbxref=GeneID:72307,GenBank:NM_001033164.2,MGI:MGI:1919557;Name=NM_001033164.2;gbkey=mRNA;gene=2510002D24Rik;product=RIKEN cDNA 2510002D24 gene;tag=RefSeq Select;transcript_id=NM_001033164.2;matches_ref_protein=True;valid_ORF=True;extra_copy_number=0
CM058256.1	Liftoff	exon	16789889	16789928	.	+	.	ID=exon-NM_001033164.2-1;Parent=rna-NM_001033164.2;Dbxref=GeneID:72307,GenBank:NM_001033164.2,MGI:MGI:1919557;gbkey=mRNA;gene=2510002D24Rik;product=RIKEN cDNA 2510002D24 gene;tag=RefSeq Select;transcript_id=NM_001033164.2;extra_copy_number=0
CM058256.1	Liftoff	exon	16790015	16790182	.	+	.	ID=exon-NM_001033164.2-2;Parent=rna-NM_001033164.2;Dbxref=GeneID:72307,GenBank:NM_001033164.2,MGI:MGI:1919557;gbkey=mRNA;gene=2510002D24Rik;product=RIKEN cDNA 2510002D24 gene;tag=RefSeq Select;transcript_id=NM_001033164.2;extra_copy_number=0
CM058256.1	Liftoff	exon	16792399	16793422	.	+	.	ID=exon-NM_001033164.2-3;Parent=rna-NM_001033164.2;Dbxref=GeneID:72307,GenBank:NM_001033164.2,MGI:MGI:1919557;gbkey=mRNA;gene=2510002D24Rik;product=RIKEN cDNA 2510002D24 gene;tag=RefSeq Select;transcript_id=NM_001033164.2;extra_copy_number=0
CM058256.1	Liftoff	CDS	16789905	16789928	.	+	.	ID=cds-NP_001028336.1;Parent=rna-NM_001033164.2;Dbxref=CCDS:CCDS28029.1,GeneID:72307,GenBank:NP_001028336.1,MGI:MGI:1919557;Name=NP_001028336.1;gbkey=CDS;gene=2510002D24Rik;product=UPF0545 protein C22orf39 homolog;protein_id=NP_001028336.1;tag=RefSeq Select;extra_copy_number=0
CM058256.1	Liftoff	CDS	16790015	16790182	.	+	.	ID=cds-NP_001028336.1;Parent=rna-NM_001033164.2;Dbxref=CCDS:CCDS28029.1,GeneID:72307,GenBank:NP_001028336.1,MGI:MGI:1919557;Name=NP_001028336.1;gbkey=CDS;gene=2510002D24Rik;product=UPF0545 protein C22orf39 homolog;protein_id=NP_001028336.1;tag=RefSeq Select;extra_copy_number=0
CM058256.1	Liftoff	CDS	16792399	16792524	.	+	.	ID=cds-NP_001028336.1;Parent=rna-NM_001033164.2;Dbxref=CCDS:CCDS28029.1,GeneID:72307,GenBank:NP_001028336.1,MGI:MGI:1919557;Name=NP_001028336.1;gbkey=CDS;gene=2510002D24Rik;product=UPF0545 protein C22orf39 homolog;protein_id=NP_001028336.1;tag=RefSeq Select;extra_copy_number=0
CM058256.1	Liftoff	gene	16825327	16830435	.	-	.	ID=gene-Mrpl40;Dbxref=GeneID:18100,MGI:MGI:1332635;Name=Mrpl40;description=mitochondrial ribosomal protein L40;gbkey=Gene;gene=Mrpl40;gene_biotype=protein_coding;gene_synonym=Nlvcf;coverage=1.0;sequence_ID=1.0;valid_ORFs=2;extra_copy_number=0;copy_num_ID=gene-Mrpl40_0
CM058256.1	Liftoff	mRNA	16825327	16830435	.	-	.	ID=rna-XM_036159817.1;Parent=gene-Mrpl40;Dbxref=GeneID:18100,GenBank:XM_036159817.1,MGI:MGI:1332635;Name=XM_036159817.1;gbkey=mRNA;gene=Mrpl40;model_evidence=Supporting evidence includes similarity to: 1 mRNA%2C 6 ESTs%2C 6 Proteins%2C 873 long SRA reads%2C and 100%25 coverage of the annotated genomic feature by RNAseq alignments%2C including 53 samples with support for all annotated introns;product=mitochondrial ribosomal protein L40%2C transcript variant X1;transcript_id=XM_036159817.1;matches_ref_protein=True;valid_ORF=True;extra_copy_number=0
CM058256.1	Liftoff	exon	16825327	16825972	.	-	.	ID=exon-XM_036159817.1-4;Parent=rna-XM_036159817.1;Dbxref=GeneID:18100,GenBank:XM_036159817.1,MGI:MGI:1332635;gbkey=mRNA;gene=Mrpl40;product=mitochondrial ribosomal protein L40%2C transcript variant X1;transcript_id=XM_036159817.1;extra_copy_number=0
CM058256.1	Liftoff	exon	16826847	16827005	.	-	.	ID=exon-XM_036159817.1-3;Parent=rna-XM_036159817.1;Dbxref=GeneID:18100,GenBank:XM_036159817.1,MGI:MGI:1332635;gbkey=mRNA;gene=Mrpl40;product=mitochondrial ribosomal protein L40%2C transcript variant X1;transcript_id=XM_036159817.1;extra_copy_number=0
CM058256.1	Liftoff	exon	16828634	16828746	.	-	.	ID=exon-XM_036159817.1-2;Parent=rna-XM_036159817.1;Dbxref=GeneID:18100,GenBank:XM_036159817.1,MGI:MGI:1332635;gbkey=mRNA;gene=Mrpl40;product=mitochondrial ribosomal protein L40%2C transcript variant X1;transcript_id=XM_036159817.1;extra_copy_number=0
CM058256.1	Liftoff	exon	16829781	16830435	.	-	.	ID=exon-XM_036159817.1-1;Parent=rna-XM_036159817.1;Dbxref=GeneID:18100,GenBank:XM_036159817.1,MGI:MGI:1332635;gbkey=mRNA;gene=Mrpl40;product=mitochondrial ribosomal protein L40%2C transcript variant X1;transcript_id=XM_036159817.1;extra_copy_number=0
CM058256.1	Liftoff	CDS	16825648	16825972	.	-	.	ID=cds-XP_036015710.1;Parent=rna-XM_036159817.1;Dbxref=GeneID:18100,GenBank:XP_036015710.1,MGI:MGI:1332635;Name=XP_036015710.1;gbkey=CDS;gene=Mrpl40;product=39S ribosomal protein L40%2C mitochondrial isoform X1;protein_id=XP_036015710.1;extra_copy_number=0
CM058256.1	Liftoff	CDS	16826847	16827005	.	-	.	ID=cds-XP_036015710.1;Parent=rna-XM_036159817.1;Dbxref=GeneID:18100,GenBank:XP_036015710.1,MGI:MGI:1332635;Name=XP_036015710.1;gbkey=CDS;gene=Mrpl40;product=39S ribosomal protein L40%2C mitochondrial isoform X1;protein_id=XP_036015710.1;extra_copy_number=0
CM058256.1	Liftoff	CDS	16828634	16828638	.	-	.	ID=cds-XP_036015710.1;Parent=rna-XM_036159817.1;Dbxref=GeneID:18100,GenBank:XP_036015710.1,MGI:MGI:1332635;Name=XP_036015710.1;gbkey=CDS;gene=Mrpl40;product=39S ribosomal protein L40%2C mitochondrial isoform X1;protein_id=XP_036015710.1;extra_copy_number=0
CM058256.1	Liftoff	mRNA	16825328	16829947	.	-	.	ID=rna-NM_010922.2;Parent=gene-Mrpl40;Dbxref=GeneID:18100,GenBank:NM_010922.2,MGI:MGI:1332635;Name=NM_010922.2;gbkey=mRNA;gene=Mrpl40;product=mitochondrial ribosomal protein L40;tag=RefSeq Select;transcript_id=NM_010922.2;matches_ref_protein=True;valid_ORF=True;extra_copy_number=0
CM058256.1	Liftoff	exon	16825328	16825972	.	-	.	ID=exon-NM_010922.2-4;Parent=rna-NM_010922.2;Dbxref=GeneID:18100,GenBank:NM_010922.2,MGI:MGI:1332635;gbkey=mRNA;gene=Mrpl40;product=mitochondrial ribosomal protein L40;tag=RefSeq Select;transcript_id=NM_010922.2;extra_copy_number=0
CM058256.1	Liftoff	exon	16826847	16827005	.	-	.	ID=exon-NM_010922.2-3;Parent=rna-NM_010922.2;Dbxref=GeneID:18100,GenBank:NM_010922.2,MGI:MGI:1332635;gbkey=mRNA;gene=Mrpl40;product=mitochondrial ribosomal protein L40;tag=RefSeq Select;transcript_id=NM_010922.2;extra_copy_number=0
CM058256.1	Liftoff	exon	16828634	16828717	.	-	.	ID=exon-NM_010922.2-2;Parent=rna-NM_010922.2;Dbxref=GeneID:18100,GenBank:NM_010922.2,MGI:MGI:1332635;gbkey=mRNA;gene=Mrpl40;product=mitochondrial ribosomal protein L40;tag=RefSeq Select;transcript_id=NM_010922.2;extra_copy_number=0
CM058256.1	Liftoff	exon	16829781	16829947	.	-	.	ID=exon-NM_010922.2-1;Parent=rna-NM_010922.2;Dbxref=GeneID:18100,GenBank:NM_010922.2,MGI:MGI:1332635;gbkey=mRNA;gene=Mrpl40;product=mitochondrial ribosomal protein L40;tag=RefSeq Select;transcript_id=NM_010922.2;extra_copy_number=0
CM058256.1	Liftoff	CDS	16825648	16825972	.	-	.	ID=cds-NP_035052.2;Parent=rna-NM_010922.2;Dbxref=CCDS:CCDS28030.1,GeneID:18100,GenBank:NP_035052.2,MGI:MGI:1332635;Name=NP_035052.2;gbkey=CDS;gene=Mrpl40;product=39S ribosomal protein L40%2C mitochondrial precursor;protein_id=NP_035052.2;tag=RefSeq Select;extra_copy_number=0
CM058256.1	Liftoff	CDS	16826847	16827005	.	-	.	ID=cds-NP_035052.2;Parent=rna-NM_010922.2;Dbxref=CCDS:CCDS28030.1,GeneID:18100,GenBank:NP_035052.2,MGI:MGI:1332635;Name=NP_035052.2;gbkey=CDS;gene=Mrpl40;product=39S ribosomal protein L40%2C mitochondrial precursor;protein_id=NP_035052.2;tag=RefSeq Select;extra_copy_number=0
CM058256.1	Liftoff	CDS	16828634	16828717	.	-	.	ID=cds-NP_035052.2;Parent=rna-NM_010922.2;Dbxref=CCDS:CCDS28030.1,GeneID:18100,GenBank:NP_035052.2,MGI:MGI:1332635;Name=NP_035052.2;gbkey=CDS;gene=Mrpl40;product=39S ribosomal protein L40%2C mitochondrial precursor;protein_id=NP_035052.2;tag=RefSeq Select;extra_copy_number=0
CM058256.1	Liftoff	CDS	16829781	16829833	.	-	.	ID=cds-NP_035052.2;Parent=rna-NM_010922.2;Dbxref=CCDS:CCDS28030.1,GeneID:18100,GenBank:NP_035052.2,MGI:MGI:1332635;Name=NP_035052.2;gbkey=CDS;gene=Mrpl40;product=39S ribosomal protein L40%2C mitochondrial precursor;protein_id=NP_035052.2;tag=RefSeq Select;extra_copy_number=0
CM058256.1	Liftoff	gene	16830060	16923619	.	+	.	ID=gene-Hira;Dbxref=GeneID:15260,MGI:MGI:99430;Name=Hira;description=histone cell cycle regulator;gbkey=Gene;gene=Hira;gene_biotype=protein_coding;gene_synonym=D16Ertd95e,Gm15797,Tuple1;coverage=1.0;sequence_ID=1.0;valid_ORFs=8;extra_copy_number=0;copy_num_ID=gene-Hira_0
CM058256.1	Liftoff	mRNA	16830060	16923619	.	+	.	ID=rna-NM_010435.2;Parent=gene-Hira;Dbxref=GeneID:15260,GenBank:NM_010435.2,MGI:MGI:99430;Name=NM_010435.2;gbkey=mRNA;gene=Hira;product=histone cell cycle regulator;tag=RefSeq Select;transcript_id=NM_010435.2;matches_ref_protein=True;valid_ORF=True;extra_copy_number=0
CM058256.1	Liftoff	exon	16830060	16830829	.	+	.	ID=exon-NM_010435.2-1;Parent=rna-NM_010435.2;Dbxref=GeneID:15260,GenBank:NM_010435.2,MGI:MGI:99430;gbkey=mRNA;gene=Hira;product=histone cell cycle regulator;tag=RefSeq Select;transcript_id=NM_010435.2;extra_copy_number=0
CM058256.1	Liftoff	exon	16848086	16848148	.	+	.	ID=exon-NM_010435.2-2;Parent=rna-NM_010435.2;Dbxref=GeneID:15260,GenBank:NM_010435.2,MGI:MGI:99430;gbkey=mRNA;gene=Hira;product=histone cell cycle regulator;tag=RefSeq Select;transcript_id=NM_010435.2;extra_copy_number=0
CM058256.1	Liftoff	exon	16849766	16849876	.	+	.	ID=exon-NM_010435.2-3;Parent=rna-NM_010435.2;Dbxref=GeneID:15260,GenBank:NM_010435.2,MGI:MGI:99430;gbkey=mRNA;gene=Hira;product=histone cell cycle regulator;tag=RefSeq Select;transcript_id=NM_010435.2;extra_copy_number=0
CM058256.1	Liftoff	exon	16851010	16851100	.	+	.	ID=exon-NM_010435.2-4;Parent=rna-NM_010435.2;Dbxref=GeneID:15260,GenBank:NM_010435.2,MGI:MGI:99430;gbkey=mRNA;gene=Hira;product=histone cell cycle regulator;tag=RefSeq Select;transcript_id=NM_010435.2;extra_copy_number=0
CM058256.1	Liftoff	exon	16852675	16852769	.	+	.	ID=exon-NM_010435.2-5;Parent=rna-NM_010435.2;Dbxref=GeneID:15260,GenBank:NM_010435.2,MGI:MGI:99430;gbkey=mRNA;gene=Hira;product=histone cell cycle regulator;tag=RefSeq Select;transcript_id=NM_010435.2;extra_copy_number=0
CM058256.1	Liftoff	exon	16863960	16864055	.	+	.	ID=exon-NM_010435.2-6;Parent=rna-NM_010435.2;Dbxref=GeneID:15260,GenBank:NM_010435.2,MGI:MGI:99430;gbkey=mRNA;gene=Hira;product=histone cell cycle regulator;tag=RefSeq Select;transcript_id=NM_010435.2;extra_copy_number=0
CM058256.1	Liftoff	exon	16865358	16865518	.	+	.	ID=exon-NM_010435.2-7;Parent=rna-NM_010435.2;Dbxref=GeneID:15260,GenBank:NM_010435.2,MGI:MGI:99430;gbkey=mRNA;gene=Hira;product=histone cell cycle regulator;tag=RefSeq Select;transcript_id=NM_010435.2;extra_copy_number=0
CM058256.1	Liftoff	exon	16869746	16869913	.	+	.	ID=exon-NM_010435.2-8;Parent=rna-NM_010435.2;Dbxref=GeneID:15260,GenBank:NM_010435.2,MGI:MGI:99430;gbkey=mRNA;gene=Hira;product=histone cell cycle regulator;tag=RefSeq Select;transcript_id=NM_010435.2;extra_copy_number=0
CM058256.1	Liftoff	exon	16872282	16872395	.	+	.	ID=exon-NM_010435.2-9;Parent=rna-NM_010435.2;Dbxref=GeneID:15260,GenBank:NM_010435.2,MGI:MGI:99430;gbkey=mRNA;gene=Hira;product=histone cell cycle regulator;tag=RefSeq Select;transcript_id=NM_010435.2;extra_copy_number=0
CM058256.1	Liftoff	exon	16875623	16875693	.	+	.	ID=exon-NM_010435.2-10;Parent=rna-NM_010435.2;Dbxref=GeneID:15260,GenBank:NM_010435.2,MGI:MGI:99430;gbkey=mRNA;gene=Hira;product=histone cell cycle regulator;tag=RefSeq Select;transcript_id=NM_010435.2;extra_copy_number=0
CM058256.1	Liftoff	exon	16876160	16876265	.	+	.	ID=exon-NM_010435.2-11;Parent=rna-NM_010435.2;Dbxref=GeneID:15260,GenBank:NM_010435.2,MGI:MGI:99430;gbkey=mRNA;gene=Hira;product=histone cell cycle regulator;tag=RefSeq Select;transcript_id=NM_010435.2;extra_copy_number=0
CM058256.1	Liftoff	exon	16878954	16879169	.	+	.	ID=exon-NM_010435.2-12;Parent=rna-NM_010435.2;Dbxref=GeneID:15260,GenBank:NM_010435.2,MGI:MGI:99430;gbkey=mRNA;gene=Hira;product=histone cell cycle regulator;tag=RefSeq Select;transcript_id=NM_010435.2;extra_copy_number=0
CM058256.1	Liftoff	exon	16880744	16880829	.	+	.	ID=exon-NM_010435.2-13;Parent=rna-NM_010435.2;Dbxref=GeneID:15260,GenBank:NM_010435.2,MGI:MGI:99430;gbkey=mRNA;gene=Hira;product=histone cell cycle regulator;tag=RefSeq Select;transcript_id=NM_010435.2;extra_copy_number=0
CM058256.1	Liftoff	exon	16886173	16886367	.	+	.	ID=exon-NM_010435.2-14;Parent=rna-NM_010435.2;Dbxref=GeneID:15260,GenBank:NM_010435.2,MGI:MGI:99430;gbkey=mRNA;gene=Hira;product=histone cell cycle regulator;tag=RefSeq Select;transcript_id=NM_010435.2;extra_copy_number=0
CM058256.1	Liftoff	exon	16888323	16888484	.	+	.	ID=exon-NM_010435.2-15;Parent=rna-NM_010435.2;Dbxref=GeneID:15260,GenBank:NM_010435.2,MGI:MGI:99430;gbkey=mRNA;gene=Hira;product=histone cell cycle regulator;tag=RefSeq Select;transcript_id=NM_010435.2;extra_copy_number=0
CM058256.1	Liftoff	exon	16899657	16899858	.	+	.	ID=exon-NM_010435.2-16;Parent=rna-NM_010435.2;Dbxref=GeneID:15260,GenBank:NM_010435.2,MGI:MGI:99430;gbkey=mRNA;gene=Hira;product=histone cell cycle regulator;tag=RefSeq Select;transcript_id=NM_010435.2;extra_copy_number=0
CM058256.1	Liftoff	exon	16900725	16900829	.	+	.	ID=exon-NM_010435.2-17;Parent=rna-NM_010435.2;Dbxref=GeneID:15260,GenBank:NM_010435.2,MGI:MGI:99430;gbkey=mRNA;gene=Hira;product=histone cell cycle regulator;tag=RefSeq Select;transcript_id=NM_010435.2;extra_copy_number=0
CM058256.1	Liftoff	exon	16902447	16902595	.	+	.	ID=exon-NM_010435.2-18;Parent=rna-NM_010435.2;Dbxref=GeneID:15260,GenBank:NM_010435.2,MGI:MGI:99430;gbkey=mRNA;gene=Hira;product=histone cell cycle regulator;tag=RefSeq Select;transcript_id=NM_010435.2;extra_copy_number=0
CM058256.1	Liftoff	exon	16904486	16904647	.	+	.	ID=exon-NM_010435.2-19;Parent=rna-NM_010435.2;Dbxref=GeneID:15260,GenBank:NM_010435.2,MGI:MGI:99430;gbkey=mRNA;gene=Hira;product=histone cell cycle regulator;tag=RefSeq Select;transcript_id=NM_010435.2;extra_copy_number=0
CM058256.1	Liftoff	exon	16904968	16905026	.	+	.	ID=exon-NM_010435.2-20;Parent=rna-NM_010435.2;Dbxref=GeneID:15260,GenBank:NM_010435.2,MGI:MGI:99430;gbkey=mRNA;gene=Hira;product=histone cell cycle regulator;tag=RefSeq Select;transcript_id=NM_010435.2;extra_copy_number=0
CM058256.1	Liftoff	exon	16905375	16905480	.	+	.	ID=exon-NM_010435.2-21;Parent=rna-NM_010435.2;Dbxref=GeneID:15260,GenBank:NM_010435.2,MGI:MGI:99430;gbkey=mRNA;gene=Hira;product=histone cell cycle regulator;tag=RefSeq Select;transcript_id=NM_010435.2;extra_copy_number=0
CM058256.1	Liftoff	exon	16907306	16907428	.	+	.	ID=exon-NM_010435.2-22;Parent=rna-NM_010435.2;Dbxref=GeneID:15260,GenBank:NM_010435.2,MGI:MGI:99430;gbkey=mRNA;gene=Hira;product=histone cell cycle regulator;tag=RefSeq Select;transcript_id=NM_010435.2;extra_copy_number=0
CM058256.1	Liftoff	exon	16907921	16908084	.	+	.	ID=exon-NM_010435.2-23;Parent=rna-NM_010435.2;Dbxref=GeneID:15260,GenBank:NM_010435.2,MGI:MGI:99430;gbkey=mRNA;gene=Hira;product=histone cell cycle regulator;tag=RefSeq Select;transcript_id=NM_010435.2;extra_copy_number=0
CM058256.1	Liftoff	exon	16909480	16909568	.	+	.	ID=exon-NM_010435.2-24;Parent=rna-NM_010435.2;Dbxref=GeneID:15260,GenBank:NM_010435.2,MGI:MGI:99430;gbkey=mRNA;gene=Hira;product=histone cell cycle regulator;tag=RefSeq Select;transcript_id=NM_010435.2;extra_copy_number=0
CM058256.1	Liftoff	exon	16922750	16923619	.	+	.	ID=exon-NM_010435.2-25;Parent=rna-NM_010435.2;Dbxref=GeneID:15260,GenBank:NM_010435.2,MGI:MGI:99430;gbkey=mRNA;gene=Hira;product=histone cell cycle regulator;tag=RefSeq Select;transcript_id=NM_010435.2;extra_copy_number=0
CM058256.1	Liftoff	CDS	16830793	16830829	.	+	.	ID=cds-NP_034565.2;Parent=rna-NM_010435.2;Dbxref=CCDS:CCDS28031.1,GeneID:15260,GenBank:NP_034565.2,MGI:MGI:99430;Name=NP_034565.2;gbkey=CDS;gene=Hira;product=protein HIRA;protein_id=NP_034565.2;tag=RefSeq Select;extra_copy_number=0
CM058256.1	Liftoff	CDS	16848086	16848148	.	+	.	ID=cds-NP_034565.2;Parent=rna-NM_010435.2;Dbxref=CCDS:CCDS28031.1,GeneID:15260,GenBank:NP_034565.2,MGI:MGI:99430;Name=NP_034565.2;gbkey=CDS;gene=Hira;product=protein HIRA;protein_id=NP_034565.2;tag=RefSeq Select;extra_copy_number=0
CM058256.1	Liftoff	CDS	16849766	16849876	.	+	.	ID=cds-NP_034565.2;Parent=rna-NM_010435.2;Dbxref=CCDS:CCDS28031.1,GeneID:15260,GenBank:NP_034565.2,MGI:MGI:99430;Name=NP_034565.2;gbkey=CDS;gene=Hira;product=protein HIRA;protein_id=NP_034565.2;tag=RefSeq Select;extra_copy_number=0
CM058256.1	Liftoff	CDS	16851010	16851100	.	+	.	ID=cds-NP_034565.2;Parent=rna-NM_010435.2;Dbxref=CCDS:CCDS28031.1,GeneID:15260,GenBank:NP_034565.2,MGI:MGI:99430;Name=NP_034565.2;gbkey=CDS;gene=Hira;product=protein HIRA;protein_id=NP_034565.2;tag=RefSeq Select;extra_copy_number=0
CM058256.1	Liftoff	CDS	16852675	16852769	.	+	.	ID=cds-NP_034565.2;Parent=rna-NM_010435.2;Dbxref=CCDS:CCDS28031.1,GeneID:15260,GenBank:NP_034565.2,MGI:MGI:99430;Name=NP_034565.2;gbkey=CDS;gene=Hira;product=protein HIRA;protein_id=NP_034565.2;tag=RefSeq Select;extra_copy_number=0
CM058256.1	Liftoff	CDS	16863960	16864055	.	+	.	ID=cds-NP_034565.2;Parent=rna-NM_010435.2;Dbxref=CCDS:CCDS28031.1,GeneID:15260,GenBank:NP_034565.2,MGI:MGI:99430;Name=NP_034565.2;gbkey=CDS;gene=Hira;product=protein HIRA;protein_id=NP_034565.2;tag=RefSeq Select;extra_copy_number=0
CM058256.1	Liftoff	CDS	16865358	16865518	.	+	.	ID=cds-NP_034565.2;Parent=rna-NM_010435.2;Dbxref=CCDS:CCDS28031.1,GeneID:15260,GenBank:NP_034565.2,MGI:MGI:99430;Name=NP_034565.2;gbkey=CDS;gene=Hira;product=protein HIRA;protein_id=NP_034565.2;tag=RefSeq Select;extra_copy_number=0
CM058256.1	Liftoff	CDS	16869746	16869913	.	+	.	ID=cds-NP_034565.2;Parent=rna-NM_010435.2;Dbxref=CCDS:CCDS28031.1,GeneID:15260,GenBank:NP_034565.2,MGI:MGI:99430;Name=NP_034565.2;gbkey=CDS;gene=Hira;product=protein HIRA;protein_id=NP_034565.2;tag=RefSeq Select;extra_copy_number=0
CM058256.1	Liftoff	CDS	16872282	16872395	.	+	.	ID=cds-NP_034565.2;Parent=rna-NM_010435.2;Dbxref=CCDS:CCDS28031.1,GeneID:15260,GenBank:NP_034565.2,MGI:MGI:99430;Name=NP_034565.2;gbkey=CDS;gene=Hira;product=protein HIRA;protein_id=NP_034565.2;tag=RefSeq Select;extra_copy_number=0
CM058256.1	Liftoff	CDS	16875623	16875693	.	+	.	ID=cds-NP_034565.2;Parent=rna-NM_010435.2;Dbxref=CCDS:CCDS28031.1,GeneID:15260,GenBank:NP_034565.2,MGI:MGI:99430;Name=NP_034565.2;gbkey=CDS;gene=Hira;product=protein HIRA;protein_id=NP_034565.2;tag=RefSeq Select;extra_copy_number=0
CM058256.1	Liftoff	CDS	16876160	16876265	.	+	.	ID=cds-NP_034565.2;Parent=rna-NM_010435.2;Dbxref=CCDS:CCDS28031.1,GeneID:15260,GenBank:NP_034565.2,MGI:MGI:99430;Name=NP_034565.2;gbkey=CDS;gene=Hira;product=protein HIRA;protein_id=NP_034565.2;tag=RefSeq Select;extra_copy_number=0
CM058256.1	Liftoff	CDS	16878954	16879169	.	+	.	ID=cds-NP_034565.2;Parent=rna-NM_010435.2;Dbxref=CCDS:CCDS28031.1,GeneID:15260,GenBank:NP_034565.2,MGI:MGI:99430;Name=NP_034565.2;gbkey=CDS;gene=Hira;product=protein HIRA;protein_id=NP_034565.2;tag=RefSeq Select;extra_copy_number=0
CM058256.1	Liftoff	CDS	16880744	16880829	.	+	.	ID=cds-NP_034565.2;Parent=rna-NM_010435.2;Dbxref=CCDS:CCDS28031.1,GeneID:15260,GenBank:NP_034565.2,MGI:MGI:99430;Name=NP_034565.2;gbkey=CDS;gene=Hira;product=protein HIRA;protein_id=NP_034565.2;tag=RefSeq Select;extra_copy_number=0
CM058256.1	Liftoff	CDS	16886173	16886367	.	+	.	ID=cds-NP_034565.2;Parent=rna-NM_010435.2;Dbxref=CCDS:CCDS28031.1,GeneID:15260,GenBank:NP_034565.2,MGI:MGI:99430;Name=NP_034565.2;gbkey=CDS;gene=Hira;product=protein HIRA;protein_id=NP_034565.2;tag=RefSeq Select;extra_copy_number=0
CM058256.1	Liftoff	CDS	16888323	16888484	.	+	.	ID=cds-NP_034565.2;Parent=rna-NM_010435.2;Dbxref=CCDS:CCDS28031.1,GeneID:15260,GenBank:NP_034565.2,MGI:MGI:99430;Name=NP_034565.2;gbkey=CDS;gene=Hira;product=protein HIRA;protein_id=NP_034565.2;tag=RefSeq Select;extra_copy_number=0
CM058256.1	Liftoff	CDS	16899657	16899858	.	+	.	ID=cds-NP_034565.2;Parent=rna-NM_010435.2;Dbxref=CCDS:CCDS28031.1,GeneID:15260,GenBank:NP_034565.2,MGI:MGI:99430;Name=NP_034565.2;gbkey=CDS;gene=Hira;product=protein HIRA;protein_id=NP_034565.2;tag=RefSeq Select;extra_copy_number=0
CM058256.1	Liftoff	CDS	16900725	16900829	.	+	.	ID=cds-NP_034565.2;Parent=rna-NM_010435.2;Dbxref=CCDS:CCDS28031.1,GeneID:15260,GenBank:NP_034565.2,MGI:MGI:99430;Name=NP_034565.2;gbkey=CDS;gene=Hira;product=protein HIRA;protein_id=NP_034565.2;tag=RefSeq Select;extra_copy_number=0
CM058256.1	Liftoff	CDS	16902447	16902595	.	+	.	ID=cds-NP_034565.2;Parent=rna-NM_010435.2;Dbxref=CCDS:CCDS28031.1,GeneID:15260,GenBank:NP_034565.2,MGI:MGI:99430;Name=NP_034565.2;gbkey=CDS;gene=Hira;product=protein HIRA;protein_id=NP_034565.2;tag=RefSeq Select;extra_copy_number=0
CM058256.1	Liftoff	CDS	16904486	16904647	.	+	.	ID=cds-NP_034565.2;Parent=rna-NM_010435.2;Dbxref=CCDS:CCDS28031.1,GeneID:15260,GenBank:NP_034565.2,MGI:MGI:99430;Name=NP_034565.2;gbkey=CDS;gene=Hira;product=protein HIRA;protein_id=NP_034565.2;tag=RefSeq Select;extra_copy_number=0
CM058256.1	Liftoff	CDS	16904968	16905026	.	+	.	ID=cds-NP_034565.2;Parent=rna-NM_010435.2;Dbxref=CCDS:CCDS28031.1,GeneID:15260,GenBank:NP_034565.2,MGI:MGI:99430;Name=NP_034565.2;gbkey=CDS;gene=Hira;product=protein HIRA;protein_id=NP_034565.2;tag=RefSeq Select;extra_copy_number=0
CM058256.1	Liftoff	CDS	16905375	16905480	.	+	.	ID=cds-NP_034565.2;Parent=rna-NM_010435.2;Dbxref=CCDS:CCDS28031.1,GeneID:15260,GenBank:NP_034565.2,MGI:MGI:99430;Name=NP_034565.2;gbkey=CDS;gene=Hira;product=protein HIRA;protein_id=NP_034565.2;tag=RefSeq Select;extra_copy_number=0
CM058256.1	Liftoff	CDS	16907306	16907428	.	+	.	ID=cds-NP_034565.2;Parent=rna-NM_010435.2;Dbxref=CCDS:CCDS28031.1,GeneID:15260,GenBank:NP_034565.2,MGI:MGI:99430;Name=NP_034565.2;gbkey=CDS;gene=Hira;product=protein HIRA;protein_id=NP_034565.2;tag=RefSeq Select;extra_copy_number=0
CM058256.1	Liftoff	CDS	16907921	16908084	.	+	.	ID=cds-NP_034565.2;Parent=rna-NM_010435.2;Dbxref=CCDS:CCDS28031.1,GeneID:15260,GenBank:NP_034565.2,MGI:MGI:99430;Name=NP_034565.2;gbkey=CDS;gene=Hira;product=protein HIRA;protein_id=NP_034565.2;tag=RefSeq Select;extra_copy_number=0
CM058256.1	Liftoff	CDS	16909480	16909568	.	+	.	ID=cds-NP_034565.2;Parent=rna-NM_010435.2;Dbxref=CCDS:CCDS28031.1,GeneID:15260,GenBank:NP_034565.2,MGI:MGI:99430;Name=NP_034565.2;gbkey=CDS;gene=Hira;product=protein HIRA;protein_id=NP_034565.2;tag=RefSeq Select;extra_copy_number=0
CM058256.1	Liftoff	CDS	16922750	16922866	.	+	.	ID=cds-NP_034565.2;Parent=rna-NM_010435.2;Dbxref=CCDS:CCDS28031.1,GeneID:15260,GenBank:NP_034565.2,MGI:MGI:99430;Name=NP_034565.2;gbkey=CDS;gene=Hira;product=protein HIRA;protein_id=NP_034565.2;tag=RefSeq Select;extra_copy_number=0
CM058256.1	Liftoff	mRNA	16830527	16923466	.	+	.	ID=rna-XM_006521800.4;Parent=gene-Hira;Dbxref=GeneID:15260,GenBank:XM_006521800.4,MGI:MGI:99430;Name=XM_006521800.4;gbkey=mRNA;gene=Hira;model_evidence=Supporting evidence includes similarity to: 4 mRNAs%2C 32 ESTs%2C 1 Protein%2C 400 long SRA reads%2C and 99%25 coverage of the annotated genomic feature by RNAseq alignments%2C including 42 samples with support for all annotated introns;product=histone cell cycle regulator%2C transcript variant X2;transcript_id=XM_006521800.4;matches_ref_protein=True;valid_ORF=True;extra_copy_number=0
CM058256.1	Liftoff	exon	16830527	16830829	.	+	.	ID=exon-XM_006521800.4-1;Parent=rna-XM_006521800.4;Dbxref=GeneID:15260,GenBank:XM_006521800.4,MGI:MGI:99430;gbkey=mRNA;gene=Hira;product=histone cell cycle regulator%2C transcript variant X2;transcript_id=XM_006521800.4;extra_copy_number=0
CM058256.1	Liftoff	exon	16848086	16848148	.	+	.	ID=exon-XM_006521800.4-2;Parent=rna-XM_006521800.4;Dbxref=GeneID:15260,GenBank:XM_006521800.4,MGI:MGI:99430;gbkey=mRNA;gene=Hira;product=histone cell cycle regulator%2C transcript variant X2;transcript_id=XM_006521800.4;extra_copy_number=0
CM058256.1	Liftoff	exon	16849215	16849358	.	+	.	ID=exon-XM_006521800.4-3;Parent=rna-XM_006521800.4;Dbxref=GeneID:15260,GenBank:XM_006521800.4,MGI:MGI:99430;gbkey=mRNA;gene=Hira;product=histone cell cycle regulator%2C transcript variant X2;transcript_id=XM_006521800.4;extra_copy_number=0
CM058256.1	Liftoff	exon	16849766	16849876	.	+	.	ID=exon-XM_006521800.4-4;Parent=rna-XM_006521800.4;Dbxref=GeneID:15260,GenBank:XM_006521800.4,MGI:MGI:99430;gbkey=mRNA;gene=Hira;product=histone cell cycle regulator%2C transcript variant X2;transcript_id=XM_006521800.4;extra_copy_number=0
CM058256.1	Liftoff	exon	16851010	16851100	.	+	.	ID=exon-XM_006521800.4-5;Parent=rna-XM_006521800.4;Dbxref=GeneID:15260,GenBank:XM_006521800.4,MGI:MGI:99430;gbkey=mRNA;gene=Hira;product=histone cell cycle regulator%2C transcript variant X2;transcript_id=XM_006521800.4;extra_copy_number=0
CM058256.1	Liftoff	exon	16852675	16852769	.	+	.	ID=exon-XM_006521800.4-6;Parent=rna-XM_006521800.4;Dbxref=GeneID:15260,GenBank:XM_006521800.4,MGI:MGI:99430;gbkey=mRNA;gene=Hira;product=histone cell cycle regulator%2C transcript variant X2;transcript_id=XM_006521800.4;extra_copy_number=0
CM058256.1	Liftoff	exon	16863960	16864055	.	+	.	ID=exon-XM_006521800.4-7;Parent=rna-XM_006521800.4;Dbxref=GeneID:15260,GenBank:XM_006521800.4,MGI:MGI:99430;gbkey=mRNA;gene=Hira;product=histone cell cycle regulator%2C transcript variant X2;transcript_id=XM_006521800.4;extra_copy_number=0
CM058256.1	Liftoff	exon	16865358	16865518	.	+	.	ID=exon-XM_006521800.4-8;Parent=rna-XM_006521800.4;Dbxref=GeneID:15260,GenBank:XM_006521800.4,MGI:MGI:99430;gbkey=mRNA;gene=Hira;product=histone cell cycle regulator%2C transcript variant X2;transcript_id=XM_006521800.4;extra_copy_number=0
CM058256.1	Liftoff	exon	16869746	16869913	.	+	.	ID=exon-XM_006521800.4-9;Parent=rna-XM_006521800.4;Dbxref=GeneID:15260,GenBank:XM_006521800.4,MGI:MGI:99430;gbkey=mRNA;gene=Hira;product=histone cell cycle regulator%2C transcript variant X2;transcript_id=XM_006521800.4;extra_copy_number=0
CM058256.1	Liftoff	exon	16872282	16872395	.	+	.	ID=exon-XM_006521800.4-10;Parent=rna-XM_006521800.4;Dbxref=GeneID:15260,GenBank:XM_006521800.4,MGI:MGI:99430;gbkey=mRNA;gene=Hira;product=histone cell cycle regulator%2C transcript variant X2;transcript_id=XM_006521800.4;extra_copy_number=0
CM058256.1	Liftoff	exon	16875623	16875693	.	+	.	ID=exon-XM_006521800.4-11;Parent=rna-XM_006521800.4;Dbxref=GeneID:15260,GenBank:XM_006521800.4,MGI:MGI:99430;gbkey=mRNA;gene=Hira;product=histone cell cycle regulator%2C transcript variant X2;transcript_id=XM_006521800.4;extra_copy_number=0
CM058256.1	Liftoff	exon	16876160	16876265	.	+	.	ID=exon-XM_006521800.4-12;Parent=rna-XM_006521800.4;Dbxref=GeneID:15260,GenBank:XM_006521800.4,MGI:MGI:99430;gbkey=mRNA;gene=Hira;product=histone cell cycle regulator%2C transcript variant X2;transcript_id=XM_006521800.4;extra_copy_number=0
CM058256.1	Liftoff	exon	16878954	16879169	.	+	.	ID=exon-XM_006521800.4-13;Parent=rna-XM_006521800.4;Dbxref=GeneID:15260,GenBank:XM_006521800.4,MGI:MGI:99430;gbkey=mRNA;gene=Hira;product=histone cell cycle regulator%2C transcript variant X2;transcript_id=XM_006521800.4;extra_copy_number=0
CM058256.1	Liftoff	exon	16880744	16880829	.	+	.	ID=exon-XM_006521800.4-14;Parent=rna-XM_006521800.4;Dbxref=GeneID:15260,GenBank:XM_006521800.4,MGI:MGI:99430;gbkey=mRNA;gene=Hira;product=histone cell cycle regulator%2C transcript variant X2;transcript_id=XM_006521800.4;extra_copy_number=0
CM058256.1	Liftoff	exon	16886173	16886367	.	+	.	ID=exon-XM_006521800.4-15;Parent=rna-XM_006521800.4;Dbxref=GeneID:15260,GenBank:XM_006521800.4,MGI:MGI:99430;gbkey=mRNA;gene=Hira;product=histone cell cycle regulator%2C transcript variant X2;transcript_id=XM_006521800.4;extra_copy_number=0
CM058256.1	Liftoff	exon	16888323	16888484	.	+	.	ID=exon-XM_006521800.4-16;Parent=rna-XM_006521800.4;Dbxref=GeneID:15260,GenBank:XM_006521800.4,MGI:MGI:99430;gbkey=mRNA;gene=Hira;product=histone cell cycle regulator%2C transcript variant X2;transcript_id=XM_006521800.4;extra_copy_number=0
CM058256.1	Liftoff	exon	16899657	16899858	.	+	.	ID=exon-XM_006521800.4-17;Parent=rna-XM_006521800.4;Dbxref=GeneID:15260,GenBank:XM_006521800.4,MGI:MGI:99430;gbkey=mRNA;gene=Hira;product=histone cell cycle regulator%2C transcript variant X2;transcript_id=XM_006521800.4;extra_copy_number=0
CM058256.1	Liftoff	exon	16900725	16900829	.	+	.	ID=exon-XM_006521800.4-18;Parent=rna-XM_006521800.4;Dbxref=GeneID:15260,GenBank:XM_006521800.4,MGI:MGI:99430;gbkey=mRNA;gene=Hira;product=histone cell cycle regulator%2C transcript variant X2;transcript_id=XM_006521800.4;extra_copy_number=0
CM058256.1	Liftoff	exon	16902447	16902595	.	+	.	ID=exon-XM_006521800.4-19;Parent=rna-XM_006521800.4;Dbxref=GeneID:15260,GenBank:XM_006521800.4,MGI:MGI:99430;gbkey=mRNA;gene=Hira;product=histone cell cycle regulator%2C transcript variant X2;transcript_id=XM_006521800.4;extra_copy_number=0
CM058256.1	Liftoff	exon	16904486	16904647	.	+	.	ID=exon-XM_006521800.4-20;Parent=rna-XM_006521800.4;Dbxref=GeneID:15260,GenBank:XM_006521800.4,MGI:MGI:99430;gbkey=mRNA;gene=Hira;product=histone cell cycle regulator%2C transcript variant X2;transcript_id=XM_006521800.4;extra_copy_number=0
CM058256.1	Liftoff	exon	16904968	16905026	.	+	.	ID=exon-XM_006521800.4-21;Parent=rna-XM_006521800.4;Dbxref=GeneID:15260,GenBank:XM_006521800.4,MGI:MGI:99430;gbkey=mRNA;gene=Hira;product=histone cell cycle regulator%2C transcript variant X2;transcript_id=XM_006521800.4;extra_copy_number=0
CM058256.1	Liftoff	exon	16905375	16905480	.	+	.	ID=exon-XM_006521800.4-22;Parent=rna-XM_006521800.4;Dbxref=GeneID:15260,GenBank:XM_006521800.4,MGI:MGI:99430;gbkey=mRNA;gene=Hira;product=histone cell cycle regulator%2C transcript variant X2;transcript_id=XM_006521800.4;extra_copy_number=0
CM058256.1	Liftoff	exon	16907306	16907428	.	+	.	ID=exon-XM_006521800.4-23;Parent=rna-XM_006521800.4;Dbxref=GeneID:15260,GenBank:XM_006521800.4,MGI:MGI:99430;gbkey=mRNA;gene=Hira;product=histone cell cycle regulator%2C transcript variant X2;transcript_id=XM_006521800.4;extra_copy_number=0
CM058256.1	Liftoff	exon	16907921	16908084	.	+	.	ID=exon-XM_006521800.4-24;Parent=rna-XM_006521800.4;Dbxref=GeneID:15260,GenBank:XM_006521800.4,MGI:MGI:99430;gbkey=mRNA;gene=Hira;product=histone cell cycle regulator%2C transcript variant X2;transcript_id=XM_006521800.4;extra_copy_number=0
CM058256.1	Liftoff	exon	16909480	16909568	.	+	.	ID=exon-XM_006521800.4-25;Parent=rna-XM_006521800.4;Dbxref=GeneID:15260,GenBank:XM_006521800.4,MGI:MGI:99430;gbkey=mRNA;gene=Hira;product=histone cell cycle regulator%2C transcript variant X2;transcript_id=XM_006521800.4;extra_copy_number=0
CM058256.1	Liftoff	exon	16922750	16923466	.	+	.	ID=exon-XM_006521800.4-26;Parent=rna-XM_006521800.4;Dbxref=GeneID:15260,GenBank:XM_006521800.4,MGI:MGI:99430;gbkey=mRNA;gene=Hira;product=histone cell cycle regulator%2C transcript variant X2;transcript_id=XM_006521800.4;extra_copy_number=0
CM058256.1	Liftoff	CDS	16849798	16849876	.	+	.	ID=cds-XP_006521863.1;Parent=rna-XM_006521800.4;Dbxref=GeneID:15260,GenBank:XP_006521863.1,MGI:MGI:99430;Name=XP_006521863.1;gbkey=CDS;gene=Hira;product=protein HIRA isoform X2;protein_id=XP_006521863.1;extra_copy_number=0
CM058256.1	Liftoff	CDS	16851010	16851100	.	+	.	ID=cds-XP_006521863.1;Parent=rna-XM_006521800.4;Dbxref=GeneID:15260,GenBank:XP_006521863.1,MGI:MGI:99430;Name=XP_006521863.1;gbkey=CDS;gene=Hira;product=protein HIRA isoform X2;protein_id=XP_006521863.1;extra_copy_number=0
CM058256.1	Liftoff	CDS	16852675	16852769	.	+	.	ID=cds-XP_006521863.1;Parent=rna-XM_006521800.4;Dbxref=GeneID:15260,GenBank:XP_006521863.1,MGI:MGI:99430;Name=XP_006521863.1;gbkey=CDS;gene=Hira;product=protein HIRA isoform X2;protein_id=XP_006521863.1;extra_copy_number=0
CM058256.1	Liftoff	CDS	16863960	16864055	.	+	.	ID=cds-XP_006521863.1;Parent=rna-XM_006521800.4;Dbxref=GeneID:15260,GenBank:XP_006521863.1,MGI:MGI:99430;Name=XP_006521863.1;gbkey=CDS;gene=Hira;product=protein HIRA isoform X2;protein_id=XP_006521863.1;extra_copy_number=0
CM058256.1	Liftoff	CDS	16865358	16865518	.	+	.	ID=cds-XP_006521863.1;Parent=rna-XM_006521800.4;Dbxref=GeneID:15260,GenBank:XP_006521863.1,MGI:MGI:99430;Name=XP_006521863.1;gbkey=CDS;gene=Hira;product=protein HIRA isoform X2;protein_id=XP_006521863.1;extra_copy_number=0
CM058256.1	Liftoff	CDS	16869746	16869913	.	+	.	ID=cds-XP_006521863.1;Parent=rna-XM_006521800.4;Dbxref=GeneID:15260,GenBank:XP_006521863.1,MGI:MGI:99430;Name=XP_006521863.1;gbkey=CDS;gene=Hira;product=protein HIRA isoform X2;protein_id=XP_006521863.1;extra_copy_number=0
CM058256.1	Liftoff	CDS	16872282	16872395	.	+	.	ID=cds-XP_006521863.1;Parent=rna-XM_006521800.4;Dbxref=GeneID:15260,GenBank:XP_006521863.1,MGI:MGI:99430;Name=XP_006521863.1;gbkey=CDS;gene=Hira;product=protein HIRA isoform X2;protein_id=XP_006521863.1;extra_copy_number=0
CM058256.1	Liftoff	CDS	16875623	16875693	.	+	.	ID=cds-XP_006521863.1;Parent=rna-XM_006521800.4;Dbxref=GeneID:15260,GenBank:XP_006521863.1,MGI:MGI:99430;Name=XP_006521863.1;gbkey=CDS;gene=Hira;product=protein HIRA isoform X2;protein_id=XP_006521863.1;extra_copy_number=0
CM058256.1	Liftoff	CDS	16876160	16876265	.	+	.	ID=cds-XP_006521863.1;Parent=rna-XM_006521800.4;Dbxref=GeneID:15260,GenBank:XP_006521863.1,MGI:MGI:99430;Name=XP_006521863.1;gbkey=CDS;gene=Hira;product=protein HIRA isoform X2;protein_id=XP_006521863.1;extra_copy_number=0
CM058256.1	Liftoff	CDS	16878954	16879169	.	+	.	ID=cds-XP_006521863.1;Parent=rna-XM_006521800.4;Dbxref=GeneID:15260,GenBank:XP_006521863.1,MGI:MGI:99430;Name=XP_006521863.1;gbkey=CDS;gene=Hira;product=protein HIRA isoform X2;protein_id=XP_006521863.1;extra_copy_number=0
CM058256.1	Liftoff	CDS	16880744	16880829	.	+	.	ID=cds-XP_006521863.1;Parent=rna-XM_006521800.4;Dbxref=GeneID:15260,GenBank:XP_006521863.1,MGI:MGI:99430;Name=XP_006521863.1;gbkey=CDS;gene=Hira;product=protein HIRA isoform X2;protein_id=XP_006521863.1;extra_copy_number=0
CM058256.1	Liftoff	CDS	16886173	16886367	.	+	.	ID=cds-XP_006521863.1;Parent=rna-XM_006521800.4;Dbxref=GeneID:15260,GenBank:XP_006521863.1,MGI:MGI:99430;Name=XP_006521863.1;gbkey=CDS;gene=Hira;product=protein HIRA isoform X2;protein_id=XP_006521863.1;extra_copy_number=0
CM058256.1	Liftoff	CDS	16888323	16888484	.	+	.	ID=cds-XP_006521863.1;Parent=rna-XM_006521800.4;Dbxref=GeneID:15260,GenBank:XP_006521863.1,MGI:MGI:99430;Name=XP_006521863.1;gbkey=CDS;gene=Hira;product=protein HIRA isoform X2;protein_id=XP_006521863.1;extra_copy_number=0
CM058256.1	Liftoff	CDS	16899657	16899858	.	+	.	ID=cds-XP_006521863.1;Parent=rna-XM_006521800.4;Dbxref=GeneID:15260,GenBank:XP_006521863.1,MGI:MGI:99430;Name=XP_006521863.1;gbkey=CDS;gene=Hira;product=protein HIRA isoform X2;protein_id=XP_006521863.1;extra_copy_number=0
CM058256.1	Liftoff	CDS	16900725	16900829	.	+	.	ID=cds-XP_006521863.1;Parent=rna-XM_006521800.4;Dbxref=GeneID:15260,GenBank:XP_006521863.1,MGI:MGI:99430;Name=XP_006521863.1;gbkey=CDS;gene=Hira;product=protein HIRA isoform X2;protein_id=XP_006521863.1;extra_copy_number=0
CM058256.1	Liftoff	CDS	16902447	16902595	.	+	.	ID=cds-XP_006521863.1;Parent=rna-XM_006521800.4;Dbxref=GeneID:15260,GenBank:XP_006521863.1,MGI:MGI:99430;Name=XP_006521863.1;gbkey=CDS;gene=Hira;product=protein HIRA isoform X2;protein_id=XP_006521863.1;extra_copy_number=0
CM058256.1	Liftoff	CDS	16904486	16904647	.	+	.	ID=cds-XP_006521863.1;Parent=rna-XM_006521800.4;Dbxref=GeneID:15260,GenBank:XP_006521863.1,MGI:MGI:99430;Name=XP_006521863.1;gbkey=CDS;gene=Hira;product=protein HIRA isoform X2;protein_id=XP_006521863.1;extra_copy_number=0
CM058256.1	Liftoff	CDS	16904968	16905026	.	+	.	ID=cds-XP_006521863.1;Parent=rna-XM_006521800.4;Dbxref=GeneID:15260,GenBank:XP_006521863.1,MGI:MGI:99430;Name=XP_006521863.1;gbkey=CDS;gene=Hira;product=protein HIRA isoform X2;protein_id=XP_006521863.1;extra_copy_number=0
CM058256.1	Liftoff	CDS	16905375	16905480	.	+	.	ID=cds-XP_006521863.1;Parent=rna-XM_006521800.4;Dbxref=GeneID:15260,GenBank:XP_006521863.1,MGI:MGI:99430;Name=XP_006521863.1;gbkey=CDS;gene=Hira;product=protein HIRA isoform X2;protein_id=XP_006521863.1;extra_copy_number=0
CM058256.1	Liftoff	CDS	16907306	16907428	.	+	.	ID=cds-XP_006521863.1;Parent=rna-XM_006521800.4;Dbxref=GeneID:15260,GenBank:XP_006521863.1,MGI:MGI:99430;Name=XP_006521863.1;gbkey=CDS;gene=Hira;product=protein HIRA isoform X2;protein_id=XP_006521863.1;extra_copy_number=0
CM058256.1	Liftoff	CDS	16907921	16908084	.	+	.	ID=cds-XP_006521863.1;Parent=rna-XM_006521800.4;Dbxref=GeneID:15260,GenBank:XP_006521863.1,MGI:MGI:99430;Name=XP_006521863.1;gbkey=CDS;gene=Hira;product=protein HIRA isoform X2;protein_id=XP_006521863.1;extra_copy_number=0
CM058256.1	Liftoff	CDS	16909480	16909568	.	+	.	ID=cds-XP_006521863.1;Parent=rna-XM_006521800.4;Dbxref=GeneID:15260,GenBank:XP_006521863.1,MGI:MGI:99430;Name=XP_006521863.1;gbkey=CDS;gene=Hira;product=protein HIRA isoform X2;protein_id=XP_006521863.1;extra_copy_number=0
CM058256.1	Liftoff	CDS	16922750	16922866	.	+	.	ID=cds-XP_006521863.1;Parent=rna-XM_006521800.4;Dbxref=GeneID:15260,GenBank:XP_006521863.1,MGI:MGI:99430;Name=XP_006521863.1;gbkey=CDS;gene=Hira;product=protein HIRA isoform X2;protein_id=XP_006521863.1;extra_copy_number=0
CM058256.1	Liftoff	mRNA	16830580	16923466	.	+	.	ID=rna-XM_006521799.4;Parent=gene-Hira;Dbxref=GeneID:15260,GenBank:XM_006521799.4,MGI:MGI:99430;Name=XM_006521799.4;gbkey=mRNA;gene=Hira;model_evidence=Supporting evidence includes similarity to: 5 mRNAs%2C 27 ESTs%2C 1 Protein%2C 391 long SRA reads%2C and 99%25 coverage of the annotated genomic feature by RNAseq alignments%2C including 43 samples with support for all annotated introns;product=histone cell cycle regulator%2C transcript variant X3;transcript_id=XM_006521799.4;matches_ref_protein=True;valid_ORF=True;extra_copy_number=0
CM058256.1	Liftoff	exon	16830580	16830829	.	+	.	ID=exon-XM_006521799.4-1;Parent=rna-XM_006521799.4;Dbxref=GeneID:15260,GenBank:XM_006521799.4,MGI:MGI:99430;gbkey=mRNA;gene=Hira;product=histone cell cycle regulator%2C transcript variant X3;transcript_id=XM_006521799.4;extra_copy_number=0
CM058256.1	Liftoff	exon	16848086	16848148	.	+	.	ID=exon-XM_006521799.4-2;Parent=rna-XM_006521799.4;Dbxref=GeneID:15260,GenBank:XM_006521799.4,MGI:MGI:99430;gbkey=mRNA;gene=Hira;product=histone cell cycle regulator%2C transcript variant X3;transcript_id=XM_006521799.4;extra_copy_number=0
CM058256.1	Liftoff	exon	16849215	16849239	.	+	.	ID=exon-XM_006521799.4-3;Parent=rna-XM_006521799.4;Dbxref=GeneID:15260,GenBank:XM_006521799.4,MGI:MGI:99430;gbkey=mRNA;gene=Hira;product=histone cell cycle regulator%2C transcript variant X3;transcript_id=XM_006521799.4;extra_copy_number=0
CM058256.1	Liftoff	exon	16849766	16849876	.	+	.	ID=exon-XM_006521799.4-4;Parent=rna-XM_006521799.4;Dbxref=GeneID:15260,GenBank:XM_006521799.4,MGI:MGI:99430;gbkey=mRNA;gene=Hira;product=histone cell cycle regulator%2C transcript variant X3;transcript_id=XM_006521799.4;extra_copy_number=0
CM058256.1	Liftoff	exon	16851010	16851100	.	+	.	ID=exon-XM_006521799.4-5;Parent=rna-XM_006521799.4;Dbxref=GeneID:15260,GenBank:XM_006521799.4,MGI:MGI:99430;gbkey=mRNA;gene=Hira;product=histone cell cycle regulator%2C transcript variant X3;transcript_id=XM_006521799.4;extra_copy_number=0
CM058256.1	Liftoff	exon	16852675	16852769	.	+	.	ID=exon-XM_006521799.4-6;Parent=rna-XM_006521799.4;Dbxref=GeneID:15260,GenBank:XM_006521799.4,MGI:MGI:99430;gbkey=mRNA;gene=Hira;product=histone cell cycle regulator%2C transcript variant X3;transcript_id=XM_006521799.4;extra_copy_number=0
CM058256.1	Liftoff	exon	16863960	16864055	.	+	.	ID=exon-XM_006521799.4-7;Parent=rna-XM_006521799.4;Dbxref=GeneID:15260,GenBank:XM_006521799.4,MGI:MGI:99430;gbkey=mRNA;gene=Hira;product=histone cell cycle regulator%2C transcript variant X3;transcript_id=XM_006521799.4;extra_copy_number=0
CM058256.1	Liftoff	exon	16865358	16865518	.	+	.	ID=exon-XM_006521799.4-8;Parent=rna-XM_006521799.4;Dbxref=GeneID:15260,GenBank:XM_006521799.4,MGI:MGI:99430;gbkey=mRNA;gene=Hira;product=histone cell cycle regulator%2C transcript variant X3;transcript_id=XM_006521799.4;extra_copy_number=0
CM058256.1	Liftoff	exon	16869746	16869913	.	+	.	ID=exon-XM_006521799.4-9;Parent=rna-XM_006521799.4;Dbxref=GeneID:15260,GenBank:XM_006521799.4,MGI:MGI:99430;gbkey=mRNA;gene=Hira;product=histone cell cycle regulator%2C transcript variant X3;transcript_id=XM_006521799.4;extra_copy_number=0
CM058256.1	Liftoff	exon	16872282	16872395	.	+	.	ID=exon-XM_006521799.4-10;Parent=rna-XM_006521799.4;Dbxref=GeneID:15260,GenBank:XM_006521799.4,MGI:MGI:99430;gbkey=mRNA;gene=Hira;product=histone cell cycle regulator%2C transcript variant X3;transcript_id=XM_006521799.4;extra_copy_number=0
CM058256.1	Liftoff	exon	16875623	16875693	.	+	.	ID=exon-XM_006521799.4-11;Parent=rna-XM_006521799.4;Dbxref=GeneID:15260,GenBank:XM_006521799.4,MGI:MGI:99430;gbkey=mRNA;gene=Hira;product=histone cell cycle regulator%2C transcript variant X3;transcript_id=XM_006521799.4;extra_copy_number=0
CM058256.1	Liftoff	exon	16876160	16876265	.	+	.	ID=exon-XM_006521799.4-12;Parent=rna-XM_006521799.4;Dbxref=GeneID:15260,GenBank:XM_006521799.4,MGI:MGI:99430;gbkey=mRNA;gene=Hira;product=histone cell cycle regulator%2C transcript variant X3;transcript_id=XM_006521799.4;extra_copy_number=0
CM058256.1	Liftoff	exon	16878954	16879169	.	+	.	ID=exon-XM_006521799.4-13;Parent=rna-XM_006521799.4;Dbxref=GeneID:15260,GenBank:XM_006521799.4,MGI:MGI:99430;gbkey=mRNA;gene=Hira;product=histone cell cycle regulator%2C transcript variant X3;transcript_id=XM_006521799.4;extra_copy_number=0
CM058256.1	Liftoff	exon	16880744	16880829	.	+	.	ID=exon-XM_006521799.4-14;Parent=rna-XM_006521799.4;Dbxref=GeneID:15260,GenBank:XM_006521799.4,MGI:MGI:99430;gbkey=mRNA;gene=Hira;product=histone cell cycle regulator%2C transcript variant X3;transcript_id=XM_006521799.4;extra_copy_number=0
CM058256.1	Liftoff	exon	16886173	16886367	.	+	.	ID=exon-XM_006521799.4-15;Parent=rna-XM_006521799.4;Dbxref=GeneID:15260,GenBank:XM_006521799.4,MGI:MGI:99430;gbkey=mRNA;gene=Hira;product=histone cell cycle regulator%2C transcript variant X3;transcript_id=XM_006521799.4;extra_copy_number=0
CM058256.1	Liftoff	exon	16888323	16888484	.	+	.	ID=exon-XM_006521799.4-16;Parent=rna-XM_006521799.4;Dbxref=GeneID:15260,GenBank:XM_006521799.4,MGI:MGI:99430;gbkey=mRNA;gene=Hira;product=histone cell cycle regulator%2C transcript variant X3;transcript_id=XM_006521799.4;extra_copy_number=0
CM058256.1	Liftoff	exon	16899657	16899858	.	+	.	ID=exon-XM_006521799.4-17;Parent=rna-XM_006521799.4;Dbxref=GeneID:15260,GenBank:XM_006521799.4,MGI:MGI:99430;gbkey=mRNA;gene=Hira;product=histone cell cycle regulator%2C transcript variant X3;transcript_id=XM_006521799.4;extra_copy_number=0
CM058256.1	Liftoff	exon	16900725	16900829	.	+	.	ID=exon-XM_006521799.4-18;Parent=rna-XM_006521799.4;Dbxref=GeneID:15260,GenBank:XM_006521799.4,MGI:MGI:99430;gbkey=mRNA;gene=Hira;product=histone cell cycle regulator%2C transcript variant X3;transcript_id=XM_006521799.4;extra_copy_number=0
CM058256.1	Liftoff	exon	16902447	16902595	.	+	.	ID=exon-XM_006521799.4-19;Parent=rna-XM_006521799.4;Dbxref=GeneID:15260,GenBank:XM_006521799.4,MGI:MGI:99430;gbkey=mRNA;gene=Hira;product=histone cell cycle regulator%2C transcript variant X3;transcript_id=XM_006521799.4;extra_copy_number=0
CM058256.1	Liftoff	exon	16904486	16904647	.	+	.	ID=exon-XM_006521799.4-20;Parent=rna-XM_006521799.4;Dbxref=GeneID:15260,GenBank:XM_006521799.4,MGI:MGI:99430;gbkey=mRNA;gene=Hira;product=histone cell cycle regulator%2C transcript variant X3;transcript_id=XM_006521799.4;extra_copy_number=0
CM058256.1	Liftoff	exon	16904968	16905026	.	+	.	ID=exon-XM_006521799.4-21;Parent=rna-XM_006521799.4;Dbxref=GeneID:15260,GenBank:XM_006521799.4,MGI:MGI:99430;gbkey=mRNA;gene=Hira;product=histone cell cycle regulator%2C transcript variant X3;transcript_id=XM_006521799.4;extra_copy_number=0
CM058256.1	Liftoff	exon	16905375	16905480	.	+	.	ID=exon-XM_006521799.4-22;Parent=rna-XM_006521799.4;Dbxref=GeneID:15260,GenBank:XM_006521799.4,MGI:MGI:99430;gbkey=mRNA;gene=Hira;product=histone cell cycle regulator%2C transcript variant X3;transcript_id=XM_006521799.4;extra_copy_number=0
CM058256.1	Liftoff	exon	16907306	16907428	.	+	.	ID=exon-XM_006521799.4-23;Parent=rna-XM_006521799.4;Dbxref=GeneID:15260,GenBank:XM_006521799.4,MGI:MGI:99430;gbkey=mRNA;gene=Hira;product=histone cell cycle regulator%2C transcript variant X3;transcript_id=XM_006521799.4;extra_copy_number=0
CM058256.1	Liftoff	exon	16907921	16908084	.	+	.	ID=exon-XM_006521799.4-24;Parent=rna-XM_006521799.4;Dbxref=GeneID:15260,GenBank:XM_006521799.4,MGI:MGI:99430;gbkey=mRNA;gene=Hira;product=histone cell cycle regulator%2C transcript variant X3;transcript_id=XM_006521799.4;extra_copy_number=0
CM058256.1	Liftoff	exon	16909480	16909568	.	+	.	ID=exon-XM_006521799.4-25;Parent=rna-XM_006521799.4;Dbxref=GeneID:15260,GenBank:XM_006521799.4,MGI:MGI:99430;gbkey=mRNA;gene=Hira;product=histone cell cycle regulator%2C transcript variant X3;transcript_id=XM_006521799.4;extra_copy_number=0
CM058256.1	Liftoff	exon	16922750	16923466	.	+	.	ID=exon-XM_006521799.4-26;Parent=rna-XM_006521799.4;Dbxref=GeneID:15260,GenBank:XM_006521799.4,MGI:MGI:99430;gbkey=mRNA;gene=Hira;product=histone cell cycle regulator%2C transcript variant X3;transcript_id=XM_006521799.4;extra_copy_number=0
CM058256.1	Liftoff	CDS	16849798	16849876	.	+	.	ID=cds-XP_006521862.1;Parent=rna-XM_006521799.4;Dbxref=GeneID:15260,GenBank:XP_006521862.1,MGI:MGI:99430;Name=XP_006521862.1;gbkey=CDS;gene=Hira;product=protein HIRA isoform X2;protein_id=XP_006521862.1;extra_copy_number=0
CM058256.1	Liftoff	CDS	16851010	16851100	.	+	.	ID=cds-XP_006521862.1;Parent=rna-XM_006521799.4;Dbxref=GeneID:15260,GenBank:XP_006521862.1,MGI:MGI:99430;Name=XP_006521862.1;gbkey=CDS;gene=Hira;product=protein HIRA isoform X2;protein_id=XP_006521862.1;extra_copy_number=0
CM058256.1	Liftoff	CDS	16852675	16852769	.	+	.	ID=cds-XP_006521862.1;Parent=rna-XM_006521799.4;Dbxref=GeneID:15260,GenBank:XP_006521862.1,MGI:MGI:99430;Name=XP_006521862.1;gbkey=CDS;gene=Hira;product=protein HIRA isoform X2;protein_id=XP_006521862.1;extra_copy_number=0
CM058256.1	Liftoff	CDS	16863960	16864055	.	+	.	ID=cds-XP_006521862.1;Parent=rna-XM_006521799.4;Dbxref=GeneID:15260,GenBank:XP_006521862.1,MGI:MGI:99430;Name=XP_006521862.1;gbkey=CDS;gene=Hira;product=protein HIRA isoform X2;protein_id=XP_006521862.1;extra_copy_number=0
CM058256.1	Liftoff	CDS	16865358	16865518	.	+	.	ID=cds-XP_006521862.1;Parent=rna-XM_006521799.4;Dbxref=GeneID:15260,GenBank:XP_006521862.1,MGI:MGI:99430;Name=XP_006521862.1;gbkey=CDS;gene=Hira;product=protein HIRA isoform X2;protein_id=XP_006521862.1;extra_copy_number=0
CM058256.1	Liftoff	CDS	16869746	16869913	.	+	.	ID=cds-XP_006521862.1;Parent=rna-XM_006521799.4;Dbxref=GeneID:15260,GenBank:XP_006521862.1,MGI:MGI:99430;Name=XP_006521862.1;gbkey=CDS;gene=Hira;product=protein HIRA isoform X2;protein_id=XP_006521862.1;extra_copy_number=0
CM058256.1	Liftoff	CDS	16872282	16872395	.	+	.	ID=cds-XP_006521862.1;Parent=rna-XM_006521799.4;Dbxref=GeneID:15260,GenBank:XP_006521862.1,MGI:MGI:99430;Name=XP_006521862.1;gbkey=CDS;gene=Hira;product=protein HIRA isoform X2;protein_id=XP_006521862.1;extra_copy_number=0
CM058256.1	Liftoff	CDS	16875623	16875693	.	+	.	ID=cds-XP_006521862.1;Parent=rna-XM_006521799.4;Dbxref=GeneID:15260,GenBank:XP_006521862.1,MGI:MGI:99430;Name=XP_006521862.1;gbkey=CDS;gene=Hira;product=protein HIRA isoform X2;protein_id=XP_006521862.1;extra_copy_number=0
CM058256.1	Liftoff	CDS	16876160	16876265	.	+	.	ID=cds-XP_006521862.1;Parent=rna-XM_006521799.4;Dbxref=GeneID:15260,GenBank:XP_006521862.1,MGI:MGI:99430;Name=XP_006521862.1;gbkey=CDS;gene=Hira;product=protein HIRA isoform X2;protein_id=XP_006521862.1;extra_copy_number=0
CM058256.1	Liftoff	CDS	16878954	16879169	.	+	.	ID=cds-XP_006521862.1;Parent=rna-XM_006521799.4;Dbxref=GeneID:15260,GenBank:XP_006521862.1,MGI:MGI:99430;Name=XP_006521862.1;gbkey=CDS;gene=Hira;product=protein HIRA isoform X2;protein_id=XP_006521862.1;extra_copy_number=0
CM058256.1	Liftoff	CDS	16880744	16880829	.	+	.	ID=cds-XP_006521862.1;Parent=rna-XM_006521799.4;Dbxref=GeneID:15260,GenBank:XP_006521862.1,MGI:MGI:99430;Name=XP_006521862.1;gbkey=CDS;gene=Hira;product=protein HIRA isoform X2;protein_id=XP_006521862.1;extra_copy_number=0
CM058256.1	Liftoff	CDS	16886173	16886367	.	+	.	ID=cds-XP_006521862.1;Parent=rna-XM_006521799.4;Dbxref=GeneID:15260,GenBank:XP_006521862.1,MGI:MGI:99430;Name=XP_006521862.1;gbkey=CDS;gene=Hira;product=protein HIRA isoform X2;protein_id=XP_006521862.1;extra_copy_number=0
CM058256.1	Liftoff	CDS	16888323	16888484	.	+	.	ID=cds-XP_006521862.1;Parent=rna-XM_006521799.4;Dbxref=GeneID:15260,GenBank:XP_006521862.1,MGI:MGI:99430;Name=XP_006521862.1;gbkey=CDS;gene=Hira;product=protein HIRA isoform X2;protein_id=XP_006521862.1;extra_copy_number=0
CM058256.1	Liftoff	CDS	16899657	16899858	.	+	.	ID=cds-XP_006521862.1;Parent=rna-XM_006521799.4;Dbxref=GeneID:15260,GenBank:XP_006521862.1,MGI:MGI:99430;Name=XP_006521862.1;gbkey=CDS;gene=Hira;product=protein HIRA isoform X2;protein_id=XP_006521862.1;extra_copy_number=0
CM058256.1	Liftoff	CDS	16900725	16900829	.	+	.	ID=cds-XP_006521862.1;Parent=rna-XM_006521799.4;Dbxref=GeneID:15260,GenBank:XP_006521862.1,MGI:MGI:99430;Name=XP_006521862.1;gbkey=CDS;gene=Hira;product=protein HIRA isoform X2;protein_id=XP_006521862.1;extra_copy_number=0
CM058256.1	Liftoff	CDS	16902447	16902595	.	+	.	ID=cds-XP_006521862.1;Parent=rna-XM_006521799.4;Dbxref=GeneID:15260,GenBank:XP_006521862.1,MGI:MGI:99430;Name=XP_006521862.1;gbkey=CDS;gene=Hira;product=protein HIRA isoform X2;protein_id=XP_006521862.1;extra_copy_number=0
CM058256.1	Liftoff	CDS	16904486	16904647	.	+	.	ID=cds-XP_006521862.1;Parent=rna-XM_006521799.4;Dbxref=GeneID:15260,GenBank:XP_006521862.1,MGI:MGI:99430;Name=XP_006521862.1;gbkey=CDS;gene=Hira;product=protein HIRA isoform X2;protein_id=XP_006521862.1;extra_copy_number=0
CM058256.1	Liftoff	CDS	16904968	16905026	.	+	.	ID=cds-XP_006521862.1;Parent=rna-XM_006521799.4;Dbxref=GeneID:15260,GenBank:XP_006521862.1,MGI:MGI:99430;Name=XP_006521862.1;gbkey=CDS;gene=Hira;product=protein HIRA isoform X2;protein_id=XP_006521862.1;extra_copy_number=0
CM058256.1	Liftoff	CDS	16905375	16905480	.	+	.	ID=cds-XP_006521862.1;Parent=rna-XM_006521799.4;Dbxref=GeneID:15260,GenBank:XP_006521862.1,MGI:MGI:99430;Name=XP_006521862.1;gbkey=CDS;gene=Hira;product=protein HIRA isoform X2;protein_id=XP_006521862.1;extra_copy_number=0
CM058256.1	Liftoff	CDS	16907306	16907428	.	+	.	ID=cds-XP_006521862.1;Parent=rna-XM_006521799.4;Dbxref=GeneID:15260,GenBank:XP_006521862.1,MGI:MGI:99430;Name=XP_006521862.1;gbkey=CDS;gene=Hira;product=protein HIRA isoform X2;protein_id=XP_006521862.1;extra_copy_number=0
CM058256.1	Liftoff	CDS	16907921	16908084	.	+	.	ID=cds-XP_006521862.1;Parent=rna-XM_006521799.4;Dbxref=GeneID:15260,GenBank:XP_006521862.1,MGI:MGI:99430;Name=XP_006521862.1;gbkey=CDS;gene=Hira;product=protein HIRA isoform X2;protein_id=XP_006521862.1;extra_copy_number=0
CM058256.1	Liftoff	CDS	16909480	16909568	.	+	.	ID=cds-XP_006521862.1;Parent=rna-XM_006521799.4;Dbxref=GeneID:15260,GenBank:XP_006521862.1,MGI:MGI:99430;Name=XP_006521862.1;gbkey=CDS;gene=Hira;product=protein HIRA isoform X2;protein_id=XP_006521862.1;extra_copy_number=0
CM058256.1	Liftoff	CDS	16922750	16922866	.	+	.	ID=cds-XP_006521862.1;Parent=rna-XM_006521799.4;Dbxref=GeneID:15260,GenBank:XP_006521862.1,MGI:MGI:99430;Name=XP_006521862.1;gbkey=CDS;gene=Hira;product=protein HIRA isoform X2;protein_id=XP_006521862.1;extra_copy_number=0
CM058256.1	Liftoff	mRNA	16830739	16923466	.	+	.	ID=rna-XM_006521801.5;Parent=gene-Hira;Dbxref=GeneID:15260,GenBank:XM_006521801.5,MGI:MGI:99430;Name=XM_006521801.5;gbkey=mRNA;gene=Hira;model_evidence=Supporting evidence includes similarity to: 5 mRNAs%2C 29 ESTs%2C 414 long SRA reads%2C and 100%25 coverage of the annotated genomic feature by RNAseq alignments%2C including 47 samples with support for all annotated introns;product=histone cell cycle regulator%2C transcript variant X5;transcript_id=XM_006521801.5;matches_ref_protein=True;valid_ORF=True;extra_copy_number=0
CM058256.1	Liftoff	exon	16830739	16830829	.	+	.	ID=exon-XM_006521801.5-1;Parent=rna-XM_006521801.5;Dbxref=GeneID:15260,GenBank:XM_006521801.5,MGI:MGI:99430;gbkey=mRNA;gene=Hira;product=histone cell cycle regulator%2C transcript variant X5;transcript_id=XM_006521801.5;extra_copy_number=0
CM058256.1	Liftoff	exon	16848086	16848148	.	+	.	ID=exon-XM_006521801.5-2;Parent=rna-XM_006521801.5;Dbxref=GeneID:15260,GenBank:XM_006521801.5,MGI:MGI:99430;gbkey=mRNA;gene=Hira;product=histone cell cycle regulator%2C transcript variant X5;transcript_id=XM_006521801.5;extra_copy_number=0
CM058256.1	Liftoff	exon	16849766	16850085	.	+	.	ID=exon-XM_006521801.5-3;Parent=rna-XM_006521801.5;Dbxref=GeneID:15260,GenBank:XM_006521801.5,MGI:MGI:99430;gbkey=mRNA;gene=Hira;product=histone cell cycle regulator%2C transcript variant X5;transcript_id=XM_006521801.5;extra_copy_number=0
CM058256.1	Liftoff	exon	16851010	16851100	.	+	.	ID=exon-XM_006521801.5-4;Parent=rna-XM_006521801.5;Dbxref=GeneID:15260,GenBank:XM_006521801.5,MGI:MGI:99430;gbkey=mRNA;gene=Hira;product=histone cell cycle regulator%2C transcript variant X5;transcript_id=XM_006521801.5;extra_copy_number=0
CM058256.1	Liftoff	exon	16852675	16852769	.	+	.	ID=exon-XM_006521801.5-5;Parent=rna-XM_006521801.5;Dbxref=GeneID:15260,GenBank:XM_006521801.5,MGI:MGI:99430;gbkey=mRNA;gene=Hira;product=histone cell cycle regulator%2C transcript variant X5;transcript_id=XM_006521801.5;extra_copy_number=0
CM058256.1	Liftoff	exon	16863960	16864055	.	+	.	ID=exon-XM_006521801.5-6;Parent=rna-XM_006521801.5;Dbxref=GeneID:15260,GenBank:XM_006521801.5,MGI:MGI:99430;gbkey=mRNA;gene=Hira;product=histone cell cycle regulator%2C transcript variant X5;transcript_id=XM_006521801.5;extra_copy_number=0
CM058256.1	Liftoff	exon	16865358	16865518	.	+	.	ID=exon-XM_006521801.5-7;Parent=rna-XM_006521801.5;Dbxref=GeneID:15260,GenBank:XM_006521801.5,MGI:MGI:99430;gbkey=mRNA;gene=Hira;product=histone cell cycle regulator%2C transcript variant X5;transcript_id=XM_006521801.5;extra_copy_number=0
CM058256.1	Liftoff	exon	16869746	16869913	.	+	.	ID=exon-XM_006521801.5-8;Parent=rna-XM_006521801.5;Dbxref=GeneID:15260,GenBank:XM_006521801.5,MGI:MGI:99430;gbkey=mRNA;gene=Hira;product=histone cell cycle regulator%2C transcript variant X5;transcript_id=XM_006521801.5;extra_copy_number=0
CM058256.1	Liftoff	exon	16872282	16872395	.	+	.	ID=exon-XM_006521801.5-9;Parent=rna-XM_006521801.5;Dbxref=GeneID:15260,GenBank:XM_006521801.5,MGI:MGI:99430;gbkey=mRNA;gene=Hira;product=histone cell cycle regulator%2C transcript variant X5;transcript_id=XM_006521801.5;extra_copy_number=0
CM058256.1	Liftoff	exon	16875623	16875693	.	+	.	ID=exon-XM_006521801.5-10;Parent=rna-XM_006521801.5;Dbxref=GeneID:15260,GenBank:XM_006521801.5,MGI:MGI:99430;gbkey=mRNA;gene=Hira;product=histone cell cycle regulator%2C transcript variant X5;transcript_id=XM_006521801.5;extra_copy_number=0
CM058256.1	Liftoff	exon	16876160	16876265	.	+	.	ID=exon-XM_006521801.5-11;Parent=rna-XM_006521801.5;Dbxref=GeneID:15260,GenBank:XM_006521801.5,MGI:MGI:99430;gbkey=mRNA;gene=Hira;product=histone cell cycle regulator%2C transcript variant X5;transcript_id=XM_006521801.5;extra_copy_number=0
CM058256.1	Liftoff	exon	16878954	16879169	.	+	.	ID=exon-XM_006521801.5-12;Parent=rna-XM_006521801.5;Dbxref=GeneID:15260,GenBank:XM_006521801.5,MGI:MGI:99430;gbkey=mRNA;gene=Hira;product=histone cell cycle regulator%2C transcript variant X5;transcript_id=XM_006521801.5;extra_copy_number=0
CM058256.1	Liftoff	exon	16880744	16880829	.	+	.	ID=exon-XM_006521801.5-13;Parent=rna-XM_006521801.5;Dbxref=GeneID:15260,GenBank:XM_006521801.5,MGI:MGI:99430;gbkey=mRNA;gene=Hira;product=histone cell cycle regulator%2C transcript variant X5;transcript_id=XM_006521801.5;extra_copy_number=0
CM058256.1	Liftoff	exon	16886173	16886367	.	+	.	ID=exon-XM_006521801.5-14;Parent=rna-XM_006521801.5;Dbxref=GeneID:15260,GenBank:XM_006521801.5,MGI:MGI:99430;gbkey=mRNA;gene=Hira;product=histone cell cycle regulator%2C transcript variant X5;transcript_id=XM_006521801.5;extra_copy_number=0
CM058256.1	Liftoff	exon	16888323	16888484	.	+	.	ID=exon-XM_006521801.5-15;Parent=rna-XM_006521801.5;Dbxref=GeneID:15260,GenBank:XM_006521801.5,MGI:MGI:99430;gbkey=mRNA;gene=Hira;product=histone cell cycle regulator%2C transcript variant X5;transcript_id=XM_006521801.5;extra_copy_number=0
CM058256.1	Liftoff	exon	16899657	16899858	.	+	.	ID=exon-XM_006521801.5-16;Parent=rna-XM_006521801.5;Dbxref=GeneID:15260,GenBank:XM_006521801.5,MGI:MGI:99430;gbkey=mRNA;gene=Hira;product=histone cell cycle regulator%2C transcript variant X5;transcript_id=XM_006521801.5;extra_copy_number=0
CM058256.1	Liftoff	exon	16900725	16900829	.	+	.	ID=exon-XM_006521801.5-17;Parent=rna-XM_006521801.5;Dbxref=GeneID:15260,GenBank:XM_006521801.5,MGI:MGI:99430;gbkey=mRNA;gene=Hira;product=histone cell cycle regulator%2C transcript variant X5;transcript_id=XM_006521801.5;extra_copy_number=0
CM058256.1	Liftoff	exon	16902447	16902595	.	+	.	ID=exon-XM_006521801.5-18;Parent=rna-XM_006521801.5;Dbxref=GeneID:15260,GenBank:XM_006521801.5,MGI:MGI:99430;gbkey=mRNA;gene=Hira;product=histone cell cycle regulator%2C transcript variant X5;transcript_id=XM_006521801.5;extra_copy_number=0
CM058256.1	Liftoff	exon	16904486	16904647	.	+	.	ID=exon-XM_006521801.5-19;Parent=rna-XM_006521801.5;Dbxref=GeneID:15260,GenBank:XM_006521801.5,MGI:MGI:99430;gbkey=mRNA;gene=Hira;product=histone cell cycle regulator%2C transcript variant X5;transcript_id=XM_006521801.5;extra_copy_number=0
CM058256.1	Liftoff	exon	16904968	16905026	.	+	.	ID=exon-XM_006521801.5-20;Parent=rna-XM_006521801.5;Dbxref=GeneID:15260,GenBank:XM_006521801.5,MGI:MGI:99430;gbkey=mRNA;gene=Hira;product=histone cell cycle regulator%2C transcript variant X5;transcript_id=XM_006521801.5;extra_copy_number=0
CM058256.1	Liftoff	exon	16905375	16905480	.	+	.	ID=exon-XM_006521801.5-21;Parent=rna-XM_006521801.5;Dbxref=GeneID:15260,GenBank:XM_006521801.5,MGI:MGI:99430;gbkey=mRNA;gene=Hira;product=histone cell cycle regulator%2C transcript variant X5;transcript_id=XM_006521801.5;extra_copy_number=0
CM058256.1	Liftoff	exon	16907306	16907428	.	+	.	ID=exon-XM_006521801.5-22;Parent=rna-XM_006521801.5;Dbxref=GeneID:15260,GenBank:XM_006521801.5,MGI:MGI:99430;gbkey=mRNA;gene=Hira;product=histone cell cycle regulator%2C transcript variant X5;transcript_id=XM_006521801.5;extra_copy_number=0
CM058256.1	Liftoff	exon	16907921	16908084	.	+	.	ID=exon-XM_006521801.5-23;Parent=rna-XM_006521801.5;Dbxref=GeneID:15260,GenBank:XM_006521801.5,MGI:MGI:99430;gbkey=mRNA;gene=Hira;product=histone cell cycle regulator%2C transcript variant X5;transcript_id=XM_006521801.5;extra_copy_number=0
CM058256.1	Liftoff	exon	16909480	16909568	.	+	.	ID=exon-XM_006521801.5-24;Parent=rna-XM_006521801.5;Dbxref=GeneID:15260,GenBank:XM_006521801.5,MGI:MGI:99430;gbkey=mRNA;gene=Hira;product=histone cell cycle regulator%2C transcript variant X5;transcript_id=XM_006521801.5;extra_copy_number=0
CM058256.1	Liftoff	exon	16922750	16923466	.	+	.	ID=exon-XM_006521801.5-25;Parent=rna-XM_006521801.5;Dbxref=GeneID:15260,GenBank:XM_006521801.5,MGI:MGI:99430;gbkey=mRNA;gene=Hira;product=histone cell cycle regulator%2C transcript variant X5;transcript_id=XM_006521801.5;extra_copy_number=0
CM058256.1	Liftoff	CDS	16851045	16851100	.	+	.	ID=cds-XP_006521864.1;Parent=rna-XM_006521801.5;Dbxref=GeneID:15260,GenBank:XP_006521864.1,MGI:MGI:99430;Name=XP_006521864.1;gbkey=CDS;gene=Hira;product=protein HIRA isoform X3;protein_id=XP_006521864.1;extra_copy_number=0
CM058256.1	Liftoff	CDS	16852675	16852769	.	+	.	ID=cds-XP_006521864.1;Parent=rna-XM_006521801.5;Dbxref=GeneID:15260,GenBank:XP_006521864.1,MGI:MGI:99430;Name=XP_006521864.1;gbkey=CDS;gene=Hira;product=protein HIRA isoform X3;protein_id=XP_006521864.1;extra_copy_number=0
CM058256.1	Liftoff	CDS	16863960	16864055	.	+	.	ID=cds-XP_006521864.1;Parent=rna-XM_006521801.5;Dbxref=GeneID:15260,GenBank:XP_006521864.1,MGI:MGI:99430;Name=XP_006521864.1;gbkey=CDS;gene=Hira;product=protein HIRA isoform X3;protein_id=XP_006521864.1;extra_copy_number=0
CM058256.1	Liftoff	CDS	16865358	16865518	.	+	.	ID=cds-XP_006521864.1;Parent=rna-XM_006521801.5;Dbxref=GeneID:15260,GenBank:XP_006521864.1,MGI:MGI:99430;Name=XP_006521864.1;gbkey=CDS;gene=Hira;product=protein HIRA isoform X3;protein_id=XP_006521864.1;extra_copy_number=0
CM058256.1	Liftoff	CDS	16869746	16869913	.	+	.	ID=cds-XP_006521864.1;Parent=rna-XM_006521801.5;Dbxref=GeneID:15260,GenBank:XP_006521864.1,MGI:MGI:99430;Name=XP_006521864.1;gbkey=CDS;gene=Hira;product=protein HIRA isoform X3;protein_id=XP_006521864.1;extra_copy_number=0
CM058256.1	Liftoff	CDS	16872282	16872395	.	+	.	ID=cds-XP_006521864.1;Parent=rna-XM_006521801.5;Dbxref=GeneID:15260,GenBank:XP_006521864.1,MGI:MGI:99430;Name=XP_006521864.1;gbkey=CDS;gene=Hira;product=protein HIRA isoform X3;protein_id=XP_006521864.1;extra_copy_number=0
CM058256.1	Liftoff	CDS	16875623	16875693	.	+	.	ID=cds-XP_006521864.1;Parent=rna-XM_006521801.5;Dbxref=GeneID:15260,GenBank:XP_006521864.1,MGI:MGI:99430;Name=XP_006521864.1;gbkey=CDS;gene=Hira;product=protein HIRA isoform X3;protein_id=XP_006521864.1;extra_copy_number=0
CM058256.1	Liftoff	CDS	16876160	16876265	.	+	.	ID=cds-XP_006521864.1;Parent=rna-XM_006521801.5;Dbxref=GeneID:15260,GenBank:XP_006521864.1,MGI:MGI:99430;Name=XP_006521864.1;gbkey=CDS;gene=Hira;product=protein HIRA isoform X3;protein_id=XP_006521864.1;extra_copy_number=0
CM058256.1	Liftoff	CDS	16878954	16879169	.	+	.	ID=cds-XP_006521864.1;Parent=rna-XM_006521801.5;Dbxref=GeneID:15260,GenBank:XP_006521864.1,MGI:MGI:99430;Name=XP_006521864.1;gbkey=CDS;gene=Hira;product=protein HIRA isoform X3;protein_id=XP_006521864.1;extra_copy_number=0
CM058256.1	Liftoff	CDS	16880744	16880829	.	+	.	ID=cds-XP_006521864.1;Parent=rna-XM_006521801.5;Dbxref=GeneID:15260,GenBank:XP_006521864.1,MGI:MGI:99430;Name=XP_006521864.1;gbkey=CDS;gene=Hira;product=protein HIRA isoform X3;protein_id=XP_006521864.1;extra_copy_number=0
CM058256.1	Liftoff	CDS	16886173	16886367	.	+	.	ID=cds-XP_006521864.1;Parent=rna-XM_006521801.5;Dbxref=GeneID:15260,GenBank:XP_006521864.1,MGI:MGI:99430;Name=XP_006521864.1;gbkey=CDS;gene=Hira;product=protein HIRA isoform X3;protein_id=XP_006521864.1;extra_copy_number=0
CM058256.1	Liftoff	CDS	16888323	16888484	.	+	.	ID=cds-XP_006521864.1;Parent=rna-XM_006521801.5;Dbxref=GeneID:15260,GenBank:XP_006521864.1,MGI:MGI:99430;Name=XP_006521864.1;gbkey=CDS;gene=Hira;product=protein HIRA isoform X3;protein_id=XP_006521864.1;extra_copy_number=0
CM058256.1	Liftoff	CDS	16899657	16899858	.	+	.	ID=cds-XP_006521864.1;Parent=rna-XM_006521801.5;Dbxref=GeneID:15260,GenBank:XP_006521864.1,MGI:MGI:99430;Name=XP_006521864.1;gbkey=CDS;gene=Hira;product=protein HIRA isoform X3;protein_id=XP_006521864.1;extra_copy_number=0
CM058256.1	Liftoff	CDS	16900725	16900829	.	+	.	ID=cds-XP_006521864.1;Parent=rna-XM_006521801.5;Dbxref=GeneID:15260,GenBank:XP_006521864.1,MGI:MGI:99430;Name=XP_006521864.1;gbkey=CDS;gene=Hira;product=protein HIRA isoform X3;protein_id=XP_006521864.1;extra_copy_number=0
CM058256.1	Liftoff	CDS	16902447	16902595	.	+	.	ID=cds-XP_006521864.1;Parent=rna-XM_006521801.5;Dbxref=GeneID:15260,GenBank:XP_006521864.1,MGI:MGI:99430;Name=XP_006521864.1;gbkey=CDS;gene=Hira;product=protein HIRA isoform X3;protein_id=XP_006521864.1;extra_copy_number=0
CM058256.1	Liftoff	CDS	16904486	16904647	.	+	.	ID=cds-XP_006521864.1;Parent=rna-XM_006521801.5;Dbxref=GeneID:15260,GenBank:XP_006521864.1,MGI:MGI:99430;Name=XP_006521864.1;gbkey=CDS;gene=Hira;product=protein HIRA isoform X3;protein_id=XP_006521864.1;extra_copy_number=0
CM058256.1	Liftoff	CDS	16904968	16905026	.	+	.	ID=cds-XP_006521864.1;Parent=rna-XM_006521801.5;Dbxref=GeneID:15260,GenBank:XP_006521864.1,MGI:MGI:99430;Name=XP_006521864.1;gbkey=CDS;gene=Hira;product=protein HIRA isoform X3;protein_id=XP_006521864.1;extra_copy_number=0
CM058256.1	Liftoff	CDS	16905375	16905480	.	+	.	ID=cds-XP_006521864.1;Parent=rna-XM_006521801.5;Dbxref=GeneID:15260,GenBank:XP_006521864.1,MGI:MGI:99430;Name=XP_006521864.1;gbkey=CDS;gene=Hira;product=protein HIRA isoform X3;protein_id=XP_006521864.1;extra_copy_number=0
CM058256.1	Liftoff	CDS	16907306	16907428	.	+	.	ID=cds-XP_006521864.1;Parent=rna-XM_006521801.5;Dbxref=GeneID:15260,GenBank:XP_006521864.1,MGI:MGI:99430;Name=XP_006521864.1;gbkey=CDS;gene=Hira;product=protein HIRA isoform X3;protein_id=XP_006521864.1;extra_copy_number=0
CM058256.1	Liftoff	CDS	16907921	16908084	.	+	.	ID=cds-XP_006521864.1;Parent=rna-XM_006521801.5;Dbxref=GeneID:15260,GenBank:XP_006521864.1,MGI:MGI:99430;Name=XP_006521864.1;gbkey=CDS;gene=Hira;product=protein HIRA isoform X3;protein_id=XP_006521864.1;extra_copy_number=0
CM058256.1	Liftoff	CDS	16909480	16909568	.	+	.	ID=cds-XP_006521864.1;Parent=rna-XM_006521801.5;Dbxref=GeneID:15260,GenBank:XP_006521864.1,MGI:MGI:99430;Name=XP_006521864.1;gbkey=CDS;gene=Hira;product=protein HIRA isoform X3;protein_id=XP_006521864.1;extra_copy_number=0
CM058256.1	Liftoff	CDS	16922750	16922866	.	+	.	ID=cds-XP_006521864.1;Parent=rna-XM_006521801.5;Dbxref=GeneID:15260,GenBank:XP_006521864.1,MGI:MGI:99430;Name=XP_006521864.1;gbkey=CDS;gene=Hira;product=protein HIRA isoform X3;protein_id=XP_006521864.1;extra_copy_number=0
CM058256.1	Liftoff	mRNA	16830739	16923466	.	+	.	ID=rna-XM_036159785.1;Parent=gene-Hira;Dbxref=GeneID:15260,GenBank:XM_036159785.1,MGI:MGI:99430;Name=XM_036159785.1;gbkey=mRNA;gene=Hira;model_evidence=Supporting evidence includes similarity to: 5 mRNAs%2C 23 ESTs%2C 395 long SRA reads%2C and 100%25 coverage of the annotated genomic feature by RNAseq alignments%2C including 41 samples with support for all annotated introns;product=histone cell cycle regulator%2C transcript variant X6;transcript_id=XM_036159785.1;matches_ref_protein=True;valid_ORF=True;extra_copy_number=0
CM058256.1	Liftoff	exon	16830739	16830829	.	+	.	ID=exon-XM_036159785.1-1;Parent=rna-XM_036159785.1;Dbxref=GeneID:15260,GenBank:XM_036159785.1,MGI:MGI:99430;gbkey=mRNA;gene=Hira;product=histone cell cycle regulator%2C transcript variant X6;transcript_id=XM_036159785.1;extra_copy_number=0
CM058256.1	Liftoff	exon	16848086	16848148	.	+	.	ID=exon-XM_036159785.1-2;Parent=rna-XM_036159785.1;Dbxref=GeneID:15260,GenBank:XM_036159785.1,MGI:MGI:99430;gbkey=mRNA;gene=Hira;product=histone cell cycle regulator%2C transcript variant X6;transcript_id=XM_036159785.1;extra_copy_number=0
CM058256.1	Liftoff	exon	16849215	16849239	.	+	.	ID=exon-XM_036159785.1-3;Parent=rna-XM_036159785.1;Dbxref=GeneID:15260,GenBank:XM_036159785.1,MGI:MGI:99430;gbkey=mRNA;gene=Hira;product=histone cell cycle regulator%2C transcript variant X6;transcript_id=XM_036159785.1;extra_copy_number=0
CM058256.1	Liftoff	exon	16849766	16850085	.	+	.	ID=exon-XM_036159785.1-4;Parent=rna-XM_036159785.1;Dbxref=GeneID:15260,GenBank:XM_036159785.1,MGI:MGI:99430;gbkey=mRNA;gene=Hira;product=histone cell cycle regulator%2C transcript variant X6;transcript_id=XM_036159785.1;extra_copy_number=0
CM058256.1	Liftoff	exon	16851010	16851100	.	+	.	ID=exon-XM_036159785.1-5;Parent=rna-XM_036159785.1;Dbxref=GeneID:15260,GenBank:XM_036159785.1,MGI:MGI:99430;gbkey=mRNA;gene=Hira;product=histone cell cycle regulator%2C transcript variant X6;transcript_id=XM_036159785.1;extra_copy_number=0
CM058256.1	Liftoff	exon	16852675	16852769	.	+	.	ID=exon-XM_036159785.1-6;Parent=rna-XM_036159785.1;Dbxref=GeneID:15260,GenBank:XM_036159785.1,MGI:MGI:99430;gbkey=mRNA;gene=Hira;product=histone cell cycle regulator%2C transcript variant X6;transcript_id=XM_036159785.1;extra_copy_number=0
CM058256.1	Liftoff	exon	16863960	16864055	.	+	.	ID=exon-XM_036159785.1-7;Parent=rna-XM_036159785.1;Dbxref=GeneID:15260,GenBank:XM_036159785.1,MGI:MGI:99430;gbkey=mRNA;gene=Hira;product=histone cell cycle regulator%2C transcript variant X6;transcript_id=XM_036159785.1;extra_copy_number=0
CM058256.1	Liftoff	exon	16865358	16865518	.	+	.	ID=exon-XM_036159785.1-8;Parent=rna-XM_036159785.1;Dbxref=GeneID:15260,GenBank:XM_036159785.1,MGI:MGI:99430;gbkey=mRNA;gene=Hira;product=histone cell cycle regulator%2C transcript variant X6;transcript_id=XM_036159785.1;extra_copy_number=0
CM058256.1	Liftoff	exon	16869746	16869913	.	+	.	ID=exon-XM_036159785.1-9;Parent=rna-XM_036159785.1;Dbxref=GeneID:15260,GenBank:XM_036159785.1,MGI:MGI:99430;gbkey=mRNA;gene=Hira;product=histone cell cycle regulator%2C transcript variant X6;transcript_id=XM_036159785.1;extra_copy_number=0
CM058256.1	Liftoff	exon	16872282	16872395	.	+	.	ID=exon-XM_036159785.1-10;Parent=rna-XM_036159785.1;Dbxref=GeneID:15260,GenBank:XM_036159785.1,MGI:MGI:99430;gbkey=mRNA;gene=Hira;product=histone cell cycle regulator%2C transcript variant X6;transcript_id=XM_036159785.1;extra_copy_number=0
CM058256.1	Liftoff	exon	16875623	16875693	.	+	.	ID=exon-XM_036159785.1-11;Parent=rna-XM_036159785.1;Dbxref=GeneID:15260,GenBank:XM_036159785.1,MGI:MGI:99430;gbkey=mRNA;gene=Hira;product=histone cell cycle regulator%2C transcript variant X6;transcript_id=XM_036159785.1;extra_copy_number=0
CM058256.1	Liftoff	exon	16876160	16876265	.	+	.	ID=exon-XM_036159785.1-12;Parent=rna-XM_036159785.1;Dbxref=GeneID:15260,GenBank:XM_036159785.1,MGI:MGI:99430;gbkey=mRNA;gene=Hira;product=histone cell cycle regulator%2C transcript variant X6;transcript_id=XM_036159785.1;extra_copy_number=0
CM058256.1	Liftoff	exon	16878954	16879169	.	+	.	ID=exon-XM_036159785.1-13;Parent=rna-XM_036159785.1;Dbxref=GeneID:15260,GenBank:XM_036159785.1,MGI:MGI:99430;gbkey=mRNA;gene=Hira;product=histone cell cycle regulator%2C transcript variant X6;transcript_id=XM_036159785.1;extra_copy_number=0
CM058256.1	Liftoff	exon	16880744	16880829	.	+	.	ID=exon-XM_036159785.1-14;Parent=rna-XM_036159785.1;Dbxref=GeneID:15260,GenBank:XM_036159785.1,MGI:MGI:99430;gbkey=mRNA;gene=Hira;product=histone cell cycle regulator%2C transcript variant X6;transcript_id=XM_036159785.1;extra_copy_number=0
CM058256.1	Liftoff	exon	16886173	16886367	.	+	.	ID=exon-XM_036159785.1-15;Parent=rna-XM_036159785.1;Dbxref=GeneID:15260,GenBank:XM_036159785.1,MGI:MGI:99430;gbkey=mRNA;gene=Hira;product=histone cell cycle regulator%2C transcript variant X6;transcript_id=XM_036159785.1;extra_copy_number=0
CM058256.1	Liftoff	exon	16888323	16888484	.	+	.	ID=exon-XM_036159785.1-16;Parent=rna-XM_036159785.1;Dbxref=GeneID:15260,GenBank:XM_036159785.1,MGI:MGI:99430;gbkey=mRNA;gene=Hira;product=histone cell cycle regulator%2C transcript variant X6;transcript_id=XM_036159785.1;extra_copy_number=0
CM058256.1	Liftoff	exon	16899657	16899858	.	+	.	ID=exon-XM_036159785.1-17;Parent=rna-XM_036159785.1;Dbxref=GeneID:15260,GenBank:XM_036159785.1,MGI:MGI:99430;gbkey=mRNA;gene=Hira;product=histone cell cycle regulator%2C transcript variant X6;transcript_id=XM_036159785.1;extra_copy_number=0
CM058256.1	Liftoff	exon	16900725	16900829	.	+	.	ID=exon-XM_036159785.1-18;Parent=rna-XM_036159785.1;Dbxref=GeneID:15260,GenBank:XM_036159785.1,MGI:MGI:99430;gbkey=mRNA;gene=Hira;product=histone cell cycle regulator%2C transcript variant X6;transcript_id=XM_036159785.1;extra_copy_number=0
CM058256.1	Liftoff	exon	16902447	16902595	.	+	.	ID=exon-XM_036159785.1-19;Parent=rna-XM_036159785.1;Dbxref=GeneID:15260,GenBank:XM_036159785.1,MGI:MGI:99430;gbkey=mRNA;gene=Hira;product=histone cell cycle regulator%2C transcript variant X6;transcript_id=XM_036159785.1;extra_copy_number=0
CM058256.1	Liftoff	exon	16904486	16904647	.	+	.	ID=exon-XM_036159785.1-20;Parent=rna-XM_036159785.1;Dbxref=GeneID:15260,GenBank:XM_036159785.1,MGI:MGI:99430;gbkey=mRNA;gene=Hira;product=histone cell cycle regulator%2C transcript variant X6;transcript_id=XM_036159785.1;extra_copy_number=0
CM058256.1	Liftoff	exon	16904968	16905026	.	+	.	ID=exon-XM_036159785.1-21;Parent=rna-XM_036159785.1;Dbxref=GeneID:15260,GenBank:XM_036159785.1,MGI:MGI:99430;gbkey=mRNA;gene=Hira;product=histone cell cycle regulator%2C transcript variant X6;transcript_id=XM_036159785.1;extra_copy_number=0
CM058256.1	Liftoff	exon	16905375	16905480	.	+	.	ID=exon-XM_036159785.1-22;Parent=rna-XM_036159785.1;Dbxref=GeneID:15260,GenBank:XM_036159785.1,MGI:MGI:99430;gbkey=mRNA;gene=Hira;product=histone cell cycle regulator%2C transcript variant X6;transcript_id=XM_036159785.1;extra_copy_number=0
CM058256.1	Liftoff	exon	16907306	16907428	.	+	.	ID=exon-XM_036159785.1-23;Parent=rna-XM_036159785.1;Dbxref=GeneID:15260,GenBank:XM_036159785.1,MGI:MGI:99430;gbkey=mRNA;gene=Hira;product=histone cell cycle regulator%2C transcript variant X6;transcript_id=XM_036159785.1;extra_copy_number=0
CM058256.1	Liftoff	exon	16907921	16908084	.	+	.	ID=exon-XM_036159785.1-24;Parent=rna-XM_036159785.1;Dbxref=GeneID:15260,GenBank:XM_036159785.1,MGI:MGI:99430;gbkey=mRNA;gene=Hira;product=histone cell cycle regulator%2C transcript variant X6;transcript_id=XM_036159785.1;extra_copy_number=0
CM058256.1	Liftoff	exon	16909480	16909568	.	+	.	ID=exon-XM_036159785.1-25;Parent=rna-XM_036159785.1;Dbxref=GeneID:15260,GenBank:XM_036159785.1,MGI:MGI:99430;gbkey=mRNA;gene=Hira;product=histone cell cycle regulator%2C transcript variant X6;transcript_id=XM_036159785.1;extra_copy_number=0
CM058256.1	Liftoff	exon	16922750	16923466	.	+	.	ID=exon-XM_036159785.1-26;Parent=rna-XM_036159785.1;Dbxref=GeneID:15260,GenBank:XM_036159785.1,MGI:MGI:99430;gbkey=mRNA;gene=Hira;product=histone cell cycle regulator%2C transcript variant X6;transcript_id=XM_036159785.1;extra_copy_number=0
CM058256.1	Liftoff	CDS	16851045	16851100	.	+	.	ID=cds-XP_036015678.1;Parent=rna-XM_036159785.1;Dbxref=GeneID:15260,GenBank:XP_036015678.1,MGI:MGI:99430;Name=XP_036015678.1;gbkey=CDS;gene=Hira;product=protein HIRA isoform X3;protein_id=XP_036015678.1;extra_copy_number=0
CM058256.1	Liftoff	CDS	16852675	16852769	.	+	.	ID=cds-XP_036015678.1;Parent=rna-XM_036159785.1;Dbxref=GeneID:15260,GenBank:XP_036015678.1,MGI:MGI:99430;Name=XP_036015678.1;gbkey=CDS;gene=Hira;product=protein HIRA isoform X3;protein_id=XP_036015678.1;extra_copy_number=0
CM058256.1	Liftoff	CDS	16863960	16864055	.	+	.	ID=cds-XP_036015678.1;Parent=rna-XM_036159785.1;Dbxref=GeneID:15260,GenBank:XP_036015678.1,MGI:MGI:99430;Name=XP_036015678.1;gbkey=CDS;gene=Hira;product=protein HIRA isoform X3;protein_id=XP_036015678.1;extra_copy_number=0
CM058256.1	Liftoff	CDS	16865358	16865518	.	+	.	ID=cds-XP_036015678.1;Parent=rna-XM_036159785.1;Dbxref=GeneID:15260,GenBank:XP_036015678.1,MGI:MGI:99430;Name=XP_036015678.1;gbkey=CDS;gene=Hira;product=protein HIRA isoform X3;protein_id=XP_036015678.1;extra_copy_number=0
CM058256.1	Liftoff	CDS	16869746	16869913	.	+	.	ID=cds-XP_036015678.1;Parent=rna-XM_036159785.1;Dbxref=GeneID:15260,GenBank:XP_036015678.1,MGI:MGI:99430;Name=XP_036015678.1;gbkey=CDS;gene=Hira;product=protein HIRA isoform X3;protein_id=XP_036015678.1;extra_copy_number=0
CM058256.1	Liftoff	CDS	16872282	16872395	.	+	.	ID=cds-XP_036015678.1;Parent=rna-XM_036159785.1;Dbxref=GeneID:15260,GenBank:XP_036015678.1,MGI:MGI:99430;Name=XP_036015678.1;gbkey=CDS;gene=Hira;product=protein HIRA isoform X3;protein_id=XP_036015678.1;extra_copy_number=0
CM058256.1	Liftoff	CDS	16875623	16875693	.	+	.	ID=cds-XP_036015678.1;Parent=rna-XM_036159785.1;Dbxref=GeneID:15260,GenBank:XP_036015678.1,MGI:MGI:99430;Name=XP_036015678.1;gbkey=CDS;gene=Hira;product=protein HIRA isoform X3;protein_id=XP_036015678.1;extra_copy_number=0
CM058256.1	Liftoff	CDS	16876160	16876265	.	+	.	ID=cds-XP_036015678.1;Parent=rna-XM_036159785.1;Dbxref=GeneID:15260,GenBank:XP_036015678.1,MGI:MGI:99430;Name=XP_036015678.1;gbkey=CDS;gene=Hira;product=protein HIRA isoform X3;protein_id=XP_036015678.1;extra_copy_number=0
CM058256.1	Liftoff	CDS	16878954	16879169	.	+	.	ID=cds-XP_036015678.1;Parent=rna-XM_036159785.1;Dbxref=GeneID:15260,GenBank:XP_036015678.1,MGI:MGI:99430;Name=XP_036015678.1;gbkey=CDS;gene=Hira;product=protein HIRA isoform X3;protein_id=XP_036015678.1;extra_copy_number=0
CM058256.1	Liftoff	CDS	16880744	16880829	.	+	.	ID=cds-XP_036015678.1;Parent=rna-XM_036159785.1;Dbxref=GeneID:15260,GenBank:XP_036015678.1,MGI:MGI:99430;Name=XP_036015678.1;gbkey=CDS;gene=Hira;product=protein HIRA isoform X3;protein_id=XP_036015678.1;extra_copy_number=0
CM058256.1	Liftoff	CDS	16886173	16886367	.	+	.	ID=cds-XP_036015678.1;Parent=rna-XM_036159785.1;Dbxref=GeneID:15260,GenBank:XP_036015678.1,MGI:MGI:99430;Name=XP_036015678.1;gbkey=CDS;gene=Hira;product=protein HIRA isoform X3;protein_id=XP_036015678.1;extra_copy_number=0
CM058256.1	Liftoff	CDS	16888323	16888484	.	+	.	ID=cds-XP_036015678.1;Parent=rna-XM_036159785.1;Dbxref=GeneID:15260,GenBank:XP_036015678.1,MGI:MGI:99430;Name=XP_036015678.1;gbkey=CDS;gene=Hira;product=protein HIRA isoform X3;protein_id=XP_036015678.1;extra_copy_number=0
CM058256.1	Liftoff	CDS	16899657	16899858	.	+	.	ID=cds-XP_036015678.1;Parent=rna-XM_036159785.1;Dbxref=GeneID:15260,GenBank:XP_036015678.1,MGI:MGI:99430;Name=XP_036015678.1;gbkey=CDS;gene=Hira;product=protein HIRA isoform X3;protein_id=XP_036015678.1;extra_copy_number=0
CM058256.1	Liftoff	CDS	16900725	16900829	.	+	.	ID=cds-XP_036015678.1;Parent=rna-XM_036159785.1;Dbxref=GeneID:15260,GenBank:XP_036015678.1,MGI:MGI:99430;Name=XP_036015678.1;gbkey=CDS;gene=Hira;product=protein HIRA isoform X3;protein_id=XP_036015678.1;extra_copy_number=0
CM058256.1	Liftoff	CDS	16902447	16902595	.	+	.	ID=cds-XP_036015678.1;Parent=rna-XM_036159785.1;Dbxref=GeneID:15260,GenBank:XP_036015678.1,MGI:MGI:99430;Name=XP_036015678.1;gbkey=CDS;gene=Hira;product=protein HIRA isoform X3;protein_id=XP_036015678.1;extra_copy_number=0
CM058256.1	Liftoff	CDS	16904486	16904647	.	+	.	ID=cds-XP_036015678.1;Parent=rna-XM_036159785.1;Dbxref=GeneID:15260,GenBank:XP_036015678.1,MGI:MGI:99430;Name=XP_036015678.1;gbkey=CDS;gene=Hira;product=protein HIRA isoform X3;protein_id=XP_036015678.1;extra_copy_number=0
CM058256.1	Liftoff	CDS	16904968	16905026	.	+	.	ID=cds-XP_036015678.1;Parent=rna-XM_036159785.1;Dbxref=GeneID:15260,GenBank:XP_036015678.1,MGI:MGI:99430;Name=XP_036015678.1;gbkey=CDS;gene=Hira;product=protein HIRA isoform X3;protein_id=XP_036015678.1;extra_copy_number=0
CM058256.1	Liftoff	CDS	16905375	16905480	.	+	.	ID=cds-XP_036015678.1;Parent=rna-XM_036159785.1;Dbxref=GeneID:15260,GenBank:XP_036015678.1,MGI:MGI:99430;Name=XP_036015678.1;gbkey=CDS;gene=Hira;product=protein HIRA isoform X3;protein_id=XP_036015678.1;extra_copy_number=0
CM058256.1	Liftoff	CDS	16907306	16907428	.	+	.	ID=cds-XP_036015678.1;Parent=rna-XM_036159785.1;Dbxref=GeneID:15260,GenBank:XP_036015678.1,MGI:MGI:99430;Name=XP_036015678.1;gbkey=CDS;gene=Hira;product=protein HIRA isoform X3;protein_id=XP_036015678.1;extra_copy_number=0
CM058256.1	Liftoff	CDS	16907921	16908084	.	+	.	ID=cds-XP_036015678.1;Parent=rna-XM_036159785.1;Dbxref=GeneID:15260,GenBank:XP_036015678.1,MGI:MGI:99430;Name=XP_036015678.1;gbkey=CDS;gene=Hira;product=protein HIRA isoform X3;protein_id=XP_036015678.1;extra_copy_number=0
CM058256.1	Liftoff	CDS	16909480	16909568	.	+	.	ID=cds-XP_036015678.1;Parent=rna-XM_036159785.1;Dbxref=GeneID:15260,GenBank:XP_036015678.1,MGI:MGI:99430;Name=XP_036015678.1;gbkey=CDS;gene=Hira;product=protein HIRA isoform X3;protein_id=XP_036015678.1;extra_copy_number=0
CM058256.1	Liftoff	CDS	16922750	16922866	.	+	.	ID=cds-XP_036015678.1;Parent=rna-XM_036159785.1;Dbxref=GeneID:15260,GenBank:XP_036015678.1,MGI:MGI:99430;Name=XP_036015678.1;gbkey=CDS;gene=Hira;product=protein HIRA isoform X3;protein_id=XP_036015678.1;extra_copy_number=0
CM058256.1	Liftoff	mRNA	16830739	16923619	.	+	.	ID=rna-XM_036159786.1;Parent=gene-Hira;Dbxref=GeneID:15260,GenBank:XM_036159786.1,MGI:MGI:99430;Name=XM_036159786.1;gbkey=mRNA;gene=Hira;model_evidence=Supporting evidence includes similarity to: 6 mRNAs%2C 19 ESTs%2C 337 long SRA reads%2C and 100%25 coverage of the annotated genomic feature by RNAseq alignments%2C including 28 samples with support for all annotated introns;product=histone cell cycle regulator%2C transcript variant X8;transcript_id=XM_036159786.1;matches_ref_protein=True;valid_ORF=True;extra_copy_number=0
CM058256.1	Liftoff	exon	16830739	16830829	.	+	.	ID=exon-XM_036159786.1-1;Parent=rna-XM_036159786.1;Dbxref=GeneID:15260,GenBank:XM_036159786.1,MGI:MGI:99430;gbkey=mRNA;gene=Hira;product=histone cell cycle regulator%2C transcript variant X8;transcript_id=XM_036159786.1;extra_copy_number=0
CM058256.1	Liftoff	exon	16848086	16848148	.	+	.	ID=exon-XM_036159786.1-2;Parent=rna-XM_036159786.1;Dbxref=GeneID:15260,GenBank:XM_036159786.1,MGI:MGI:99430;gbkey=mRNA;gene=Hira;product=histone cell cycle regulator%2C transcript variant X8;transcript_id=XM_036159786.1;extra_copy_number=0
CM058256.1	Liftoff	exon	16849766	16850085	.	+	.	ID=exon-XM_036159786.1-3;Parent=rna-XM_036159786.1;Dbxref=GeneID:15260,GenBank:XM_036159786.1,MGI:MGI:99430;gbkey=mRNA;gene=Hira;product=histone cell cycle regulator%2C transcript variant X8;transcript_id=XM_036159786.1;extra_copy_number=0
CM058256.1	Liftoff	exon	16851010	16851100	.	+	.	ID=exon-XM_036159786.1-4;Parent=rna-XM_036159786.1;Dbxref=GeneID:15260,GenBank:XM_036159786.1,MGI:MGI:99430;gbkey=mRNA;gene=Hira;product=histone cell cycle regulator%2C transcript variant X8;transcript_id=XM_036159786.1;extra_copy_number=0
CM058256.1	Liftoff	exon	16852675	16852769	.	+	.	ID=exon-XM_036159786.1-5;Parent=rna-XM_036159786.1;Dbxref=GeneID:15260,GenBank:XM_036159786.1,MGI:MGI:99430;gbkey=mRNA;gene=Hira;product=histone cell cycle regulator%2C transcript variant X8;transcript_id=XM_036159786.1;extra_copy_number=0
CM058256.1	Liftoff	exon	16863960	16864055	.	+	.	ID=exon-XM_036159786.1-6;Parent=rna-XM_036159786.1;Dbxref=GeneID:15260,GenBank:XM_036159786.1,MGI:MGI:99430;gbkey=mRNA;gene=Hira;product=histone cell cycle regulator%2C transcript variant X8;transcript_id=XM_036159786.1;extra_copy_number=0
CM058256.1	Liftoff	exon	16865358	16865518	.	+	.	ID=exon-XM_036159786.1-7;Parent=rna-XM_036159786.1;Dbxref=GeneID:15260,GenBank:XM_036159786.1,MGI:MGI:99430;gbkey=mRNA;gene=Hira;product=histone cell cycle regulator%2C transcript variant X8;transcript_id=XM_036159786.1;extra_copy_number=0
CM058256.1	Liftoff	exon	16869746	16869913	.	+	.	ID=exon-XM_036159786.1-8;Parent=rna-XM_036159786.1;Dbxref=GeneID:15260,GenBank:XM_036159786.1,MGI:MGI:99430;gbkey=mRNA;gene=Hira;product=histone cell cycle regulator%2C transcript variant X8;transcript_id=XM_036159786.1;extra_copy_number=0
CM058256.1	Liftoff	exon	16872282	16872395	.	+	.	ID=exon-XM_036159786.1-9;Parent=rna-XM_036159786.1;Dbxref=GeneID:15260,GenBank:XM_036159786.1,MGI:MGI:99430;gbkey=mRNA;gene=Hira;product=histone cell cycle regulator%2C transcript variant X8;transcript_id=XM_036159786.1;extra_copy_number=0
CM058256.1	Liftoff	exon	16875623	16875693	.	+	.	ID=exon-XM_036159786.1-10;Parent=rna-XM_036159786.1;Dbxref=GeneID:15260,GenBank:XM_036159786.1,MGI:MGI:99430;gbkey=mRNA;gene=Hira;product=histone cell cycle regulator%2C transcript variant X8;transcript_id=XM_036159786.1;extra_copy_number=0
CM058256.1	Liftoff	exon	16876160	16876265	.	+	.	ID=exon-XM_036159786.1-11;Parent=rna-XM_036159786.1;Dbxref=GeneID:15260,GenBank:XM_036159786.1,MGI:MGI:99430;gbkey=mRNA;gene=Hira;product=histone cell cycle regulator%2C transcript variant X8;transcript_id=XM_036159786.1;extra_copy_number=0
CM058256.1	Liftoff	exon	16877643	16877749	.	+	.	ID=exon-XM_036159786.1-12;Parent=rna-XM_036159786.1;Dbxref=GeneID:15260,GenBank:XM_036159786.1,MGI:MGI:99430;gbkey=mRNA;gene=Hira;product=histone cell cycle regulator%2C transcript variant X8;transcript_id=XM_036159786.1;extra_copy_number=0
CM058256.1	Liftoff	exon	16878954	16879169	.	+	.	ID=exon-XM_036159786.1-13;Parent=rna-XM_036159786.1;Dbxref=GeneID:15260,GenBank:XM_036159786.1,MGI:MGI:99430;gbkey=mRNA;gene=Hira;product=histone cell cycle regulator%2C transcript variant X8;transcript_id=XM_036159786.1;extra_copy_number=0
CM058256.1	Liftoff	exon	16880744	16880829	.	+	.	ID=exon-XM_036159786.1-14;Parent=rna-XM_036159786.1;Dbxref=GeneID:15260,GenBank:XM_036159786.1,MGI:MGI:99430;gbkey=mRNA;gene=Hira;product=histone cell cycle regulator%2C transcript variant X8;transcript_id=XM_036159786.1;extra_copy_number=0
CM058256.1	Liftoff	exon	16886173	16886367	.	+	.	ID=exon-XM_036159786.1-15;Parent=rna-XM_036159786.1;Dbxref=GeneID:15260,GenBank:XM_036159786.1,MGI:MGI:99430;gbkey=mRNA;gene=Hira;product=histone cell cycle regulator%2C transcript variant X8;transcript_id=XM_036159786.1;extra_copy_number=0
CM058256.1	Liftoff	exon	16888323	16888484	.	+	.	ID=exon-XM_036159786.1-16;Parent=rna-XM_036159786.1;Dbxref=GeneID:15260,GenBank:XM_036159786.1,MGI:MGI:99430;gbkey=mRNA;gene=Hira;product=histone cell cycle regulator%2C transcript variant X8;transcript_id=XM_036159786.1;extra_copy_number=0
CM058256.1	Liftoff	exon	16899657	16899858	.	+	.	ID=exon-XM_036159786.1-17;Parent=rna-XM_036159786.1;Dbxref=GeneID:15260,GenBank:XM_036159786.1,MGI:MGI:99430;gbkey=mRNA;gene=Hira;product=histone cell cycle regulator%2C transcript variant X8;transcript_id=XM_036159786.1;extra_copy_number=0
CM058256.1	Liftoff	exon	16900725	16900829	.	+	.	ID=exon-XM_036159786.1-18;Parent=rna-XM_036159786.1;Dbxref=GeneID:15260,GenBank:XM_036159786.1,MGI:MGI:99430;gbkey=mRNA;gene=Hira;product=histone cell cycle regulator%2C transcript variant X8;transcript_id=XM_036159786.1;extra_copy_number=0
CM058256.1	Liftoff	exon	16902447	16902595	.	+	.	ID=exon-XM_036159786.1-19;Parent=rna-XM_036159786.1;Dbxref=GeneID:15260,GenBank:XM_036159786.1,MGI:MGI:99430;gbkey=mRNA;gene=Hira;product=histone cell cycle regulator%2C transcript variant X8;transcript_id=XM_036159786.1;extra_copy_number=0
CM058256.1	Liftoff	exon	16904486	16904647	.	+	.	ID=exon-XM_036159786.1-20;Parent=rna-XM_036159786.1;Dbxref=GeneID:15260,GenBank:XM_036159786.1,MGI:MGI:99430;gbkey=mRNA;gene=Hira;product=histone cell cycle regulator%2C transcript variant X8;transcript_id=XM_036159786.1;extra_copy_number=0
CM058256.1	Liftoff	exon	16904968	16905026	.	+	.	ID=exon-XM_036159786.1-21;Parent=rna-XM_036159786.1;Dbxref=GeneID:15260,GenBank:XM_036159786.1,MGI:MGI:99430;gbkey=mRNA;gene=Hira;product=histone cell cycle regulator%2C transcript variant X8;transcript_id=XM_036159786.1;extra_copy_number=0
CM058256.1	Liftoff	exon	16905375	16905480	.	+	.	ID=exon-XM_036159786.1-22;Parent=rna-XM_036159786.1;Dbxref=GeneID:15260,GenBank:XM_036159786.1,MGI:MGI:99430;gbkey=mRNA;gene=Hira;product=histone cell cycle regulator%2C transcript variant X8;transcript_id=XM_036159786.1;extra_copy_number=0
CM058256.1	Liftoff	exon	16907306	16907428	.	+	.	ID=exon-XM_036159786.1-23;Parent=rna-XM_036159786.1;Dbxref=GeneID:15260,GenBank:XM_036159786.1,MGI:MGI:99430;gbkey=mRNA;gene=Hira;product=histone cell cycle regulator%2C transcript variant X8;transcript_id=XM_036159786.1;extra_copy_number=0
CM058256.1	Liftoff	exon	16907921	16908084	.	+	.	ID=exon-XM_036159786.1-24;Parent=rna-XM_036159786.1;Dbxref=GeneID:15260,GenBank:XM_036159786.1,MGI:MGI:99430;gbkey=mRNA;gene=Hira;product=histone cell cycle regulator%2C transcript variant X8;transcript_id=XM_036159786.1;extra_copy_number=0
CM058256.1	Liftoff	exon	16909480	16909568	.	+	.	ID=exon-XM_036159786.1-25;Parent=rna-XM_036159786.1;Dbxref=GeneID:15260,GenBank:XM_036159786.1,MGI:MGI:99430;gbkey=mRNA;gene=Hira;product=histone cell cycle regulator%2C transcript variant X8;transcript_id=XM_036159786.1;extra_copy_number=0
CM058256.1	Liftoff	exon	16922750	16923619	.	+	.	ID=exon-XM_036159786.1-26;Parent=rna-XM_036159786.1;Dbxref=GeneID:15260,GenBank:XM_036159786.1,MGI:MGI:99430;gbkey=mRNA;gene=Hira;product=histone cell cycle regulator%2C transcript variant X8;transcript_id=XM_036159786.1;extra_copy_number=0
CM058256.1	Liftoff	CDS	16877660	16877749	.	+	.	ID=cds-XP_036015679.1;Parent=rna-XM_036159786.1;Dbxref=GeneID:15260,GenBank:XP_036015679.1,MGI:MGI:99430;Name=XP_036015679.1;gbkey=CDS;gene=Hira;product=protein HIRA isoform X4;protein_id=XP_036015679.1;extra_copy_number=0
CM058256.1	Liftoff	CDS	16878954	16879169	.	+	.	ID=cds-XP_036015679.1;Parent=rna-XM_036159786.1;Dbxref=GeneID:15260,GenBank:XP_036015679.1,MGI:MGI:99430;Name=XP_036015679.1;gbkey=CDS;gene=Hira;product=protein HIRA isoform X4;protein_id=XP_036015679.1;extra_copy_number=0
CM058256.1	Liftoff	CDS	16880744	16880829	.	+	.	ID=cds-XP_036015679.1;Parent=rna-XM_036159786.1;Dbxref=GeneID:15260,GenBank:XP_036015679.1,MGI:MGI:99430;Name=XP_036015679.1;gbkey=CDS;gene=Hira;product=protein HIRA isoform X4;protein_id=XP_036015679.1;extra_copy_number=0
CM058256.1	Liftoff	CDS	16886173	16886367	.	+	.	ID=cds-XP_036015679.1;Parent=rna-XM_036159786.1;Dbxref=GeneID:15260,GenBank:XP_036015679.1,MGI:MGI:99430;Name=XP_036015679.1;gbkey=CDS;gene=Hira;product=protein HIRA isoform X4;protein_id=XP_036015679.1;extra_copy_number=0
CM058256.1	Liftoff	CDS	16888323	16888484	.	+	.	ID=cds-XP_036015679.1;Parent=rna-XM_036159786.1;Dbxref=GeneID:15260,GenBank:XP_036015679.1,MGI:MGI:99430;Name=XP_036015679.1;gbkey=CDS;gene=Hira;product=protein HIRA isoform X4;protein_id=XP_036015679.1;extra_copy_number=0
CM058256.1	Liftoff	CDS	16899657	16899858	.	+	.	ID=cds-XP_036015679.1;Parent=rna-XM_036159786.1;Dbxref=GeneID:15260,GenBank:XP_036015679.1,MGI:MGI:99430;Name=XP_036015679.1;gbkey=CDS;gene=Hira;product=protein HIRA isoform X4;protein_id=XP_036015679.1;extra_copy_number=0
CM058256.1	Liftoff	CDS	16900725	16900829	.	+	.	ID=cds-XP_036015679.1;Parent=rna-XM_036159786.1;Dbxref=GeneID:15260,GenBank:XP_036015679.1,MGI:MGI:99430;Name=XP_036015679.1;gbkey=CDS;gene=Hira;product=protein HIRA isoform X4;protein_id=XP_036015679.1;extra_copy_number=0
CM058256.1	Liftoff	CDS	16902447	16902595	.	+	.	ID=cds-XP_036015679.1;Parent=rna-XM_036159786.1;Dbxref=GeneID:15260,GenBank:XP_036015679.1,MGI:MGI:99430;Name=XP_036015679.1;gbkey=CDS;gene=Hira;product=protein HIRA isoform X4;protein_id=XP_036015679.1;extra_copy_number=0
CM058256.1	Liftoff	CDS	16904486	16904647	.	+	.	ID=cds-XP_036015679.1;Parent=rna-XM_036159786.1;Dbxref=GeneID:15260,GenBank:XP_036015679.1,MGI:MGI:99430;Name=XP_036015679.1;gbkey=CDS;gene=Hira;product=protein HIRA isoform X4;protein_id=XP_036015679.1;extra_copy_number=0
CM058256.1	Liftoff	CDS	16904968	16905026	.	+	.	ID=cds-XP_036015679.1;Parent=rna-XM_036159786.1;Dbxref=GeneID:15260,GenBank:XP_036015679.1,MGI:MGI:99430;Name=XP_036015679.1;gbkey=CDS;gene=Hira;product=protein HIRA isoform X4;protein_id=XP_036015679.1;extra_copy_number=0
CM058256.1	Liftoff	CDS	16905375	16905480	.	+	.	ID=cds-XP_036015679.1;Parent=rna-XM_036159786.1;Dbxref=GeneID:15260,GenBank:XP_036015679.1,MGI:MGI:99430;Name=XP_036015679.1;gbkey=CDS;gene=Hira;product=protein HIRA isoform X4;protein_id=XP_036015679.1;extra_copy_number=0
CM058256.1	Liftoff	CDS	16907306	16907428	.	+	.	ID=cds-XP_036015679.1;Parent=rna-XM_036159786.1;Dbxref=GeneID:15260,GenBank:XP_036015679.1,MGI:MGI:99430;Name=XP_036015679.1;gbkey=CDS;gene=Hira;product=protein HIRA isoform X4;protein_id=XP_036015679.1;extra_copy_number=0
CM058256.1	Liftoff	CDS	16907921	16908084	.	+	.	ID=cds-XP_036015679.1;Parent=rna-XM_036159786.1;Dbxref=GeneID:15260,GenBank:XP_036015679.1,MGI:MGI:99430;Name=XP_036015679.1;gbkey=CDS;gene=Hira;product=protein HIRA isoform X4;protein_id=XP_036015679.1;extra_copy_number=0
CM058256.1	Liftoff	CDS	16909480	16909568	.	+	.	ID=cds-XP_036015679.1;Parent=rna-XM_036159786.1;Dbxref=GeneID:15260,GenBank:XP_036015679.1,MGI:MGI:99430;Name=XP_036015679.1;gbkey=CDS;gene=Hira;product=protein HIRA isoform X4;protein_id=XP_036015679.1;extra_copy_number=0
CM058256.1	Liftoff	CDS	16922750	16922866	.	+	.	ID=cds-XP_036015679.1;Parent=rna-XM_036159786.1;Dbxref=GeneID:15260,GenBank:XP_036015679.1,MGI:MGI:99430;Name=XP_036015679.1;gbkey=CDS;gene=Hira;product=protein HIRA isoform X4;protein_id=XP_036015679.1;extra_copy_number=0
CM058256.1	Liftoff	mRNA	16831143	16923619	.	+	.	ID=rna-XM_006521798.4;Parent=gene-Hira;Dbxref=GeneID:15260,GenBank:XM_006521798.4,MGI:MGI:99430;Name=XM_006521798.4;gbkey=mRNA;gene=Hira;model_evidence=Supporting evidence includes similarity to: 4 mRNAs%2C 29 ESTs%2C 8 Proteins%2C 407 long SRA reads%2C and 100%25 coverage of the annotated genomic feature by RNAseq alignments%2C including 16 samples with support for all annotated introns;product=histone cell cycle regulator%2C transcript variant X1;transcript_id=XM_006521798.4;matches_ref_protein=True;valid_ORF=True;extra_copy_number=0
CM058256.1	Liftoff	exon	16831143	16831173	.	+	.	ID=exon-XM_006521798.4-1;Parent=rna-XM_006521798.4;Dbxref=GeneID:15260,GenBank:XM_006521798.4,MGI:MGI:99430;gbkey=mRNA;gene=Hira;product=histone cell cycle regulator%2C transcript variant X1;transcript_id=XM_006521798.4;extra_copy_number=0
CM058256.1	Liftoff	exon	16848086	16848148	.	+	.	ID=exon-XM_006521798.4-2;Parent=rna-XM_006521798.4;Dbxref=GeneID:15260,GenBank:XM_006521798.4,MGI:MGI:99430;gbkey=mRNA;gene=Hira;product=histone cell cycle regulator%2C transcript variant X1;transcript_id=XM_006521798.4;extra_copy_number=0
CM058256.1	Liftoff	exon	16849766	16849876	.	+	.	ID=exon-XM_006521798.4-3;Parent=rna-XM_006521798.4;Dbxref=GeneID:15260,GenBank:XM_006521798.4,MGI:MGI:99430;gbkey=mRNA;gene=Hira;product=histone cell cycle regulator%2C transcript variant X1;transcript_id=XM_006521798.4;extra_copy_number=0
CM058256.1	Liftoff	exon	16851010	16851100	.	+	.	ID=exon-XM_006521798.4-4;Parent=rna-XM_006521798.4;Dbxref=GeneID:15260,GenBank:XM_006521798.4,MGI:MGI:99430;gbkey=mRNA;gene=Hira;product=histone cell cycle regulator%2C transcript variant X1;transcript_id=XM_006521798.4;extra_copy_number=0
CM058256.1	Liftoff	exon	16852675	16852769	.	+	.	ID=exon-XM_006521798.4-5;Parent=rna-XM_006521798.4;Dbxref=GeneID:15260,GenBank:XM_006521798.4,MGI:MGI:99430;gbkey=mRNA;gene=Hira;product=histone cell cycle regulator%2C transcript variant X1;transcript_id=XM_006521798.4;extra_copy_number=0
CM058256.1	Liftoff	exon	16863960	16864055	.	+	.	ID=exon-XM_006521798.4-6;Parent=rna-XM_006521798.4;Dbxref=GeneID:15260,GenBank:XM_006521798.4,MGI:MGI:99430;gbkey=mRNA;gene=Hira;product=histone cell cycle regulator%2C transcript variant X1;transcript_id=XM_006521798.4;extra_copy_number=0
CM058256.1	Liftoff	exon	16865358	16865518	.	+	.	ID=exon-XM_006521798.4-7;Parent=rna-XM_006521798.4;Dbxref=GeneID:15260,GenBank:XM_006521798.4,MGI:MGI:99430;gbkey=mRNA;gene=Hira;product=histone cell cycle regulator%2C transcript variant X1;transcript_id=XM_006521798.4;extra_copy_number=0
CM058256.1	Liftoff	exon	16869746	16869913	.	+	.	ID=exon-XM_006521798.4-8;Parent=rna-XM_006521798.4;Dbxref=GeneID:15260,GenBank:XM_006521798.4,MGI:MGI:99430;gbkey=mRNA;gene=Hira;product=histone cell cycle regulator%2C transcript variant X1;transcript_id=XM_006521798.4;extra_copy_number=0
CM058256.1	Liftoff	exon	16872282	16872395	.	+	.	ID=exon-XM_006521798.4-9;Parent=rna-XM_006521798.4;Dbxref=GeneID:15260,GenBank:XM_006521798.4,MGI:MGI:99430;gbkey=mRNA;gene=Hira;product=histone cell cycle regulator%2C transcript variant X1;transcript_id=XM_006521798.4;extra_copy_number=0
CM058256.1	Liftoff	exon	16875623	16875693	.	+	.	ID=exon-XM_006521798.4-10;Parent=rna-XM_006521798.4;Dbxref=GeneID:15260,GenBank:XM_006521798.4,MGI:MGI:99430;gbkey=mRNA;gene=Hira;product=histone cell cycle regulator%2C transcript variant X1;transcript_id=XM_006521798.4;extra_copy_number=0
CM058256.1	Liftoff	exon	16876160	16876265	.	+	.	ID=exon-XM_006521798.4-11;Parent=rna-XM_006521798.4;Dbxref=GeneID:15260,GenBank:XM_006521798.4,MGI:MGI:99430;gbkey=mRNA;gene=Hira;product=histone cell cycle regulator%2C transcript variant X1;transcript_id=XM_006521798.4;extra_copy_number=0
CM058256.1	Liftoff	exon	16878954	16879169	.	+	.	ID=exon-XM_006521798.4-12;Parent=rna-XM_006521798.4;Dbxref=GeneID:15260,GenBank:XM_006521798.4,MGI:MGI:99430;gbkey=mRNA;gene=Hira;product=histone cell cycle regulator%2C transcript variant X1;transcript_id=XM_006521798.4;extra_copy_number=0
CM058256.1	Liftoff	exon	16880744	16880829	.	+	.	ID=exon-XM_006521798.4-13;Parent=rna-XM_006521798.4;Dbxref=GeneID:15260,GenBank:XM_006521798.4,MGI:MGI:99430;gbkey=mRNA;gene=Hira;product=histone cell cycle regulator%2C transcript variant X1;transcript_id=XM_006521798.4;extra_copy_number=0
CM058256.1	Liftoff	exon	16886173	16886367	.	+	.	ID=exon-XM_006521798.4-14;Parent=rna-XM_006521798.4;Dbxref=GeneID:15260,GenBank:XM_006521798.4,MGI:MGI:99430;gbkey=mRNA;gene=Hira;product=histone cell cycle regulator%2C transcript variant X1;transcript_id=XM_006521798.4;extra_copy_number=0
CM058256.1	Liftoff	exon	16888323	16888484	.	+	.	ID=exon-XM_006521798.4-15;Parent=rna-XM_006521798.4;Dbxref=GeneID:15260,GenBank:XM_006521798.4,MGI:MGI:99430;gbkey=mRNA;gene=Hira;product=histone cell cycle regulator%2C transcript variant X1;transcript_id=XM_006521798.4;extra_copy_number=0
CM058256.1	Liftoff	exon	16899657	16899858	.	+	.	ID=exon-XM_006521798.4-16;Parent=rna-XM_006521798.4;Dbxref=GeneID:15260,GenBank:XM_006521798.4,MGI:MGI:99430;gbkey=mRNA;gene=Hira;product=histone cell cycle regulator%2C transcript variant X1;transcript_id=XM_006521798.4;extra_copy_number=0
CM058256.1	Liftoff	exon	16900725	16900829	.	+	.	ID=exon-XM_006521798.4-17;Parent=rna-XM_006521798.4;Dbxref=GeneID:15260,GenBank:XM_006521798.4,MGI:MGI:99430;gbkey=mRNA;gene=Hira;product=histone cell cycle regulator%2C transcript variant X1;transcript_id=XM_006521798.4;extra_copy_number=0
CM058256.1	Liftoff	exon	16902447	16902595	.	+	.	ID=exon-XM_006521798.4-18;Parent=rna-XM_006521798.4;Dbxref=GeneID:15260,GenBank:XM_006521798.4,MGI:MGI:99430;gbkey=mRNA;gene=Hira;product=histone cell cycle regulator%2C transcript variant X1;transcript_id=XM_006521798.4;extra_copy_number=0
CM058256.1	Liftoff	exon	16904486	16904647	.	+	.	ID=exon-XM_006521798.4-19;Parent=rna-XM_006521798.4;Dbxref=GeneID:15260,GenBank:XM_006521798.4,MGI:MGI:99430;gbkey=mRNA;gene=Hira;product=histone cell cycle regulator%2C transcript variant X1;transcript_id=XM_006521798.4;extra_copy_number=0
CM058256.1	Liftoff	exon	16904968	16905026	.	+	.	ID=exon-XM_006521798.4-20;Parent=rna-XM_006521798.4;Dbxref=GeneID:15260,GenBank:XM_006521798.4,MGI:MGI:99430;gbkey=mRNA;gene=Hira;product=histone cell cycle regulator%2C transcript variant X1;transcript_id=XM_006521798.4;extra_copy_number=0
CM058256.1	Liftoff	exon	16905375	16905480	.	+	.	ID=exon-XM_006521798.4-21;Parent=rna-XM_006521798.4;Dbxref=GeneID:15260,GenBank:XM_006521798.4,MGI:MGI:99430;gbkey=mRNA;gene=Hira;product=histone cell cycle regulator%2C transcript variant X1;transcript_id=XM_006521798.4;extra_copy_number=0
CM058256.1	Liftoff	exon	16907306	16907428	.	+	.	ID=exon-XM_006521798.4-22;Parent=rna-XM_006521798.4;Dbxref=GeneID:15260,GenBank:XM_006521798.4,MGI:MGI:99430;gbkey=mRNA;gene=Hira;product=histone cell cycle regulator%2C transcript variant X1;transcript_id=XM_006521798.4;extra_copy_number=0
CM058256.1	Liftoff	exon	16907921	16908084	.	+	.	ID=exon-XM_006521798.4-23;Parent=rna-XM_006521798.4;Dbxref=GeneID:15260,GenBank:XM_006521798.4,MGI:MGI:99430;gbkey=mRNA;gene=Hira;product=histone cell cycle regulator%2C transcript variant X1;transcript_id=XM_006521798.4;extra_copy_number=0
CM058256.1	Liftoff	exon	16909480	16909568	.	+	.	ID=exon-XM_006521798.4-24;Parent=rna-XM_006521798.4;Dbxref=GeneID:15260,GenBank:XM_006521798.4,MGI:MGI:99430;gbkey=mRNA;gene=Hira;product=histone cell cycle regulator%2C transcript variant X1;transcript_id=XM_006521798.4;extra_copy_number=0
CM058256.1	Liftoff	exon	16922750	16923619	.	+	.	ID=exon-XM_006521798.4-25;Parent=rna-XM_006521798.4;Dbxref=GeneID:15260,GenBank:XM_006521798.4,MGI:MGI:99430;gbkey=mRNA;gene=Hira;product=histone cell cycle regulator%2C transcript variant X1;transcript_id=XM_006521798.4;extra_copy_number=0
CM058256.1	Liftoff	CDS	16831158	16831173	.	+	.	ID=cds-XP_006521861.2;Parent=rna-XM_006521798.4;Dbxref=GeneID:15260,GenBank:XP_006521861.2,MGI:MGI:99430;Name=XP_006521861.2;gbkey=CDS;gene=Hira;product=protein HIRA isoform X1;protein_id=XP_006521861.2;extra_copy_number=0
CM058256.1	Liftoff	CDS	16848086	16848148	.	+	.	ID=cds-XP_006521861.2;Parent=rna-XM_006521798.4;Dbxref=GeneID:15260,GenBank:XP_006521861.2,MGI:MGI:99430;Name=XP_006521861.2;gbkey=CDS;gene=Hira;product=protein HIRA isoform X1;protein_id=XP_006521861.2;extra_copy_number=0
CM058256.1	Liftoff	CDS	16849766	16849876	.	+	.	ID=cds-XP_006521861.2;Parent=rna-XM_006521798.4;Dbxref=GeneID:15260,GenBank:XP_006521861.2,MGI:MGI:99430;Name=XP_006521861.2;gbkey=CDS;gene=Hira;product=protein HIRA isoform X1;protein_id=XP_006521861.2;extra_copy_number=0
CM058256.1	Liftoff	CDS	16851010	16851100	.	+	.	ID=cds-XP_006521861.2;Parent=rna-XM_006521798.4;Dbxref=GeneID:15260,GenBank:XP_006521861.2,MGI:MGI:99430;Name=XP_006521861.2;gbkey=CDS;gene=Hira;product=protein HIRA isoform X1;protein_id=XP_006521861.2;extra_copy_number=0
CM058256.1	Liftoff	CDS	16852675	16852769	.	+	.	ID=cds-XP_006521861.2;Parent=rna-XM_006521798.4;Dbxref=GeneID:15260,GenBank:XP_006521861.2,MGI:MGI:99430;Name=XP_006521861.2;gbkey=CDS;gene=Hira;product=protein HIRA isoform X1;protein_id=XP_006521861.2;extra_copy_number=0
CM058256.1	Liftoff	CDS	16863960	16864055	.	+	.	ID=cds-XP_006521861.2;Parent=rna-XM_006521798.4;Dbxref=GeneID:15260,GenBank:XP_006521861.2,MGI:MGI:99430;Name=XP_006521861.2;gbkey=CDS;gene=Hira;product=protein HIRA isoform X1;protein_id=XP_006521861.2;extra_copy_number=0
CM058256.1	Liftoff	CDS	16865358	16865518	.	+	.	ID=cds-XP_006521861.2;Parent=rna-XM_006521798.4;Dbxref=GeneID:15260,GenBank:XP_006521861.2,MGI:MGI:99430;Name=XP_006521861.2;gbkey=CDS;gene=Hira;product=protein HIRA isoform X1;protein_id=XP_006521861.2;extra_copy_number=0
CM058256.1	Liftoff	CDS	16869746	16869913	.	+	.	ID=cds-XP_006521861.2;Parent=rna-XM_006521798.4;Dbxref=GeneID:15260,GenBank:XP_006521861.2,MGI:MGI:99430;Name=XP_006521861.2;gbkey=CDS;gene=Hira;product=protein HIRA isoform X1;protein_id=XP_006521861.2;extra_copy_number=0
CM058256.1	Liftoff	CDS	16872282	16872395	.	+	.	ID=cds-XP_006521861.2;Parent=rna-XM_006521798.4;Dbxref=GeneID:15260,GenBank:XP_006521861.2,MGI:MGI:99430;Name=XP_006521861.2;gbkey=CDS;gene=Hira;product=protein HIRA isoform X1;protein_id=XP_006521861.2;extra_copy_number=0
CM058256.1	Liftoff	CDS	16875623	16875693	.	+	.	ID=cds-XP_006521861.2;Parent=rna-XM_006521798.4;Dbxref=GeneID:15260,GenBank:XP_006521861.2,MGI:MGI:99430;Name=XP_006521861.2;gbkey=CDS;gene=Hira;product=protein HIRA isoform X1;protein_id=XP_006521861.2;extra_copy_number=0
CM058256.1	Liftoff	CDS	16876160	16876265	.	+	.	ID=cds-XP_006521861.2;Parent=rna-XM_006521798.4;Dbxref=GeneID:15260,GenBank:XP_006521861.2,MGI:MGI:99430;Name=XP_006521861.2;gbkey=CDS;gene=Hira;product=protein HIRA isoform X1;protein_id=XP_006521861.2;extra_copy_number=0
CM058256.1	Liftoff	CDS	16878954	16879169	.	+	.	ID=cds-XP_006521861.2;Parent=rna-XM_006521798.4;Dbxref=GeneID:15260,GenBank:XP_006521861.2,MGI:MGI:99430;Name=XP_006521861.2;gbkey=CDS;gene=Hira;product=protein HIRA isoform X1;protein_id=XP_006521861.2;extra_copy_number=0
CM058256.1	Liftoff	CDS	16880744	16880829	.	+	.	ID=cds-XP_006521861.2;Parent=rna-XM_006521798.4;Dbxref=GeneID:15260,GenBank:XP_006521861.2,MGI:MGI:99430;Name=XP_006521861.2;gbkey=CDS;gene=Hira;product=protein HIRA isoform X1;protein_id=XP_006521861.2;extra_copy_number=0
CM058256.1	Liftoff	CDS	16886173	16886367	.	+	.	ID=cds-XP_006521861.2;Parent=rna-XM_006521798.4;Dbxref=GeneID:15260,GenBank:XP_006521861.2,MGI:MGI:99430;Name=XP_006521861.2;gbkey=CDS;gene=Hira;product=protein HIRA isoform X1;protein_id=XP_006521861.2;extra_copy_number=0
CM058256.1	Liftoff	CDS	16888323	16888484	.	+	.	ID=cds-XP_006521861.2;Parent=rna-XM_006521798.4;Dbxref=GeneID:15260,GenBank:XP_006521861.2,MGI:MGI:99430;Name=XP_006521861.2;gbkey=CDS;gene=Hira;product=protein HIRA isoform X1;protein_id=XP_006521861.2;extra_copy_number=0
CM058256.1	Liftoff	CDS	16899657	16899858	.	+	.	ID=cds-XP_006521861.2;Parent=rna-XM_006521798.4;Dbxref=GeneID:15260,GenBank:XP_006521861.2,MGI:MGI:99430;Name=XP_006521861.2;gbkey=CDS;gene=Hira;product=protein HIRA isoform X1;protein_id=XP_006521861.2;extra_copy_number=0
CM058256.1	Liftoff	CDS	16900725	16900829	.	+	.	ID=cds-XP_006521861.2;Parent=rna-XM_006521798.4;Dbxref=GeneID:15260,GenBank:XP_006521861.2,MGI:MGI:99430;Name=XP_006521861.2;gbkey=CDS;gene=Hira;product=protein HIRA isoform X1;protein_id=XP_006521861.2;extra_copy_number=0
CM058256.1	Liftoff	CDS	16902447	16902595	.	+	.	ID=cds-XP_006521861.2;Parent=rna-XM_006521798.4;Dbxref=GeneID:15260,GenBank:XP_006521861.2,MGI:MGI:99430;Name=XP_006521861.2;gbkey=CDS;gene=Hira;product=protein HIRA isoform X1;protein_id=XP_006521861.2;extra_copy_number=0
CM058256.1	Liftoff	CDS	16904486	16904647	.	+	.	ID=cds-XP_006521861.2;Parent=rna-XM_006521798.4;Dbxref=GeneID:15260,GenBank:XP_006521861.2,MGI:MGI:99430;Name=XP_006521861.2;gbkey=CDS;gene=Hira;product=protein HIRA isoform X1;protein_id=XP_006521861.2;extra_copy_number=0
CM058256.1	Liftoff	CDS	16904968	16905026	.	+	.	ID=cds-XP_006521861.2;Parent=rna-XM_006521798.4;Dbxref=GeneID:15260,GenBank:XP_006521861.2,MGI:MGI:99430;Name=XP_006521861.2;gbkey=CDS;gene=Hira;product=protein HIRA isoform X1;protein_id=XP_006521861.2;extra_copy_number=0
CM058256.1	Liftoff	CDS	16905375	16905480	.	+	.	ID=cds-XP_006521861.2;Parent=rna-XM_006521798.4;Dbxref=GeneID:15260,GenBank:XP_006521861.2,MGI:MGI:99430;Name=XP_006521861.2;gbkey=CDS;gene=Hira;product=protein HIRA isoform X1;protein_id=XP_006521861.2;extra_copy_number=0
CM058256.1	Liftoff	CDS	16907306	16907428	.	+	.	ID=cds-XP_006521861.2;Parent=rna-XM_006521798.4;Dbxref=GeneID:15260,GenBank:XP_006521861.2,MGI:MGI:99430;Name=XP_006521861.2;gbkey=CDS;gene=Hira;product=protein HIRA isoform X1;protein_id=XP_006521861.2;extra_copy_number=0
CM058256.1	Liftoff	CDS	16907921	16908084	.	+	.	ID=cds-XP_006521861.2;Parent=rna-XM_006521798.4;Dbxref=GeneID:15260,GenBank:XP_006521861.2,MGI:MGI:99430;Name=XP_006521861.2;gbkey=CDS;gene=Hira;product=protein HIRA isoform X1;protein_id=XP_006521861.2;extra_copy_number=0
CM058256.1	Liftoff	CDS	16909480	16909568	.	+	.	ID=cds-XP_006521861.2;Parent=rna-XM_006521798.4;Dbxref=GeneID:15260,GenBank:XP_006521861.2,MGI:MGI:99430;Name=XP_006521861.2;gbkey=CDS;gene=Hira;product=protein HIRA isoform X1;protein_id=XP_006521861.2;extra_copy_number=0
CM058256.1	Liftoff	CDS	16922750	16922866	.	+	.	ID=cds-XP_006521861.2;Parent=rna-XM_006521798.4;Dbxref=GeneID:15260,GenBank:XP_006521861.2,MGI:MGI:99430;Name=XP_006521861.2;gbkey=CDS;gene=Hira;product=protein HIRA isoform X1;protein_id=XP_006521861.2;extra_copy_number=0
CM058256.1	Liftoff	mRNA	16848134	16923466	.	+	.	ID=rna-XM_036159784.1;Parent=gene-Hira;Dbxref=GeneID:15260,GenBank:XM_036159784.1,MGI:MGI:99430;Name=XM_036159784.1;gbkey=mRNA;gene=Hira;model_evidence=Supporting evidence includes similarity to: 4 mRNAs%2C 29 ESTs%2C 1 Protein%2C 388 long SRA reads%2C and 100%25 coverage of the annotated genomic feature by RNAseq alignments%2C including 25 samples with support for all annotated introns;product=histone cell cycle regulator%2C transcript variant X4;transcript_id=XM_036159784.1;matches_ref_protein=True;valid_ORF=True;extra_copy_number=0
CM058256.1	Liftoff	exon	16848134	16848148	.	+	.	ID=exon-XM_036159784.1-1;Parent=rna-XM_036159784.1;Dbxref=GeneID:15260,GenBank:XM_036159784.1,MGI:MGI:99430;gbkey=mRNA;gene=Hira;product=histone cell cycle regulator%2C transcript variant X4;transcript_id=XM_036159784.1;extra_copy_number=0
CM058256.1	Liftoff	exon	16849267	16849358	.	+	.	ID=exon-XM_036159784.1-2;Parent=rna-XM_036159784.1;Dbxref=GeneID:15260,GenBank:XM_036159784.1,MGI:MGI:99430;gbkey=mRNA;gene=Hira;product=histone cell cycle regulator%2C transcript variant X4;transcript_id=XM_036159784.1;extra_copy_number=0
CM058256.1	Liftoff	exon	16849766	16849876	.	+	.	ID=exon-XM_036159784.1-3;Parent=rna-XM_036159784.1;Dbxref=GeneID:15260,GenBank:XM_036159784.1,MGI:MGI:99430;gbkey=mRNA;gene=Hira;product=histone cell cycle regulator%2C transcript variant X4;transcript_id=XM_036159784.1;extra_copy_number=0
CM058256.1	Liftoff	exon	16851010	16851100	.	+	.	ID=exon-XM_036159784.1-4;Parent=rna-XM_036159784.1;Dbxref=GeneID:15260,GenBank:XM_036159784.1,MGI:MGI:99430;gbkey=mRNA;gene=Hira;product=histone cell cycle regulator%2C transcript variant X4;transcript_id=XM_036159784.1;extra_copy_number=0
CM058256.1	Liftoff	exon	16852675	16852769	.	+	.	ID=exon-XM_036159784.1-5;Parent=rna-XM_036159784.1;Dbxref=GeneID:15260,GenBank:XM_036159784.1,MGI:MGI:99430;gbkey=mRNA;gene=Hira;product=histone cell cycle regulator%2C transcript variant X4;transcript_id=XM_036159784.1;extra_copy_number=0
CM058256.1	Liftoff	exon	16863960	16864055	.	+	.	ID=exon-XM_036159784.1-6;Parent=rna-XM_036159784.1;Dbxref=GeneID:15260,GenBank:XM_036159784.1,MGI:MGI:99430;gbkey=mRNA;gene=Hira;product=histone cell cycle regulator%2C transcript variant X4;transcript_id=XM_036159784.1;extra_copy_number=0
CM058256.1	Liftoff	exon	16865358	16865518	.	+	.	ID=exon-XM_036159784.1-7;Parent=rna-XM_036159784.1;Dbxref=GeneID:15260,GenBank:XM_036159784.1,MGI:MGI:99430;gbkey=mRNA;gene=Hira;product=histone cell cycle regulator%2C transcript variant X4;transcript_id=XM_036159784.1;extra_copy_number=0
CM058256.1	Liftoff	exon	16869746	16869913	.	+	.	ID=exon-XM_036159784.1-8;Parent=rna-XM_036159784.1;Dbxref=GeneID:15260,GenBank:XM_036159784.1,MGI:MGI:99430;gbkey=mRNA;gene=Hira;product=histone cell cycle regulator%2C transcript variant X4;transcript_id=XM_036159784.1;extra_copy_number=0
CM058256.1	Liftoff	exon	16872282	16872395	.	+	.	ID=exon-XM_036159784.1-9;Parent=rna-XM_036159784.1;Dbxref=GeneID:15260,GenBank:XM_036159784.1,MGI:MGI:99430;gbkey=mRNA;gene=Hira;product=histone cell cycle regulator%2C transcript variant X4;transcript_id=XM_036159784.1;extra_copy_number=0
CM058256.1	Liftoff	exon	16875623	16875693	.	+	.	ID=exon-XM_036159784.1-10;Parent=rna-XM_036159784.1;Dbxref=GeneID:15260,GenBank:XM_036159784.1,MGI:MGI:99430;gbkey=mRNA;gene=Hira;product=histone cell cycle regulator%2C transcript variant X4;transcript_id=XM_036159784.1;extra_copy_number=0
CM058256.1	Liftoff	exon	16876160	16876265	.	+	.	ID=exon-XM_036159784.1-11;Parent=rna-XM_036159784.1;Dbxref=GeneID:15260,GenBank:XM_036159784.1,MGI:MGI:99430;gbkey=mRNA;gene=Hira;product=histone cell cycle regulator%2C transcript variant X4;transcript_id=XM_036159784.1;extra_copy_number=0
CM058256.1	Liftoff	exon	16878954	16879169	.	+	.	ID=exon-XM_036159784.1-12;Parent=rna-XM_036159784.1;Dbxref=GeneID:15260,GenBank:XM_036159784.1,MGI:MGI:99430;gbkey=mRNA;gene=Hira;product=histone cell cycle regulator%2C transcript variant X4;transcript_id=XM_036159784.1;extra_copy_number=0
CM058256.1	Liftoff	exon	16880744	16880829	.	+	.	ID=exon-XM_036159784.1-13;Parent=rna-XM_036159784.1;Dbxref=GeneID:15260,GenBank:XM_036159784.1,MGI:MGI:99430;gbkey=mRNA;gene=Hira;product=histone cell cycle regulator%2C transcript variant X4;transcript_id=XM_036159784.1;extra_copy_number=0
CM058256.1	Liftoff	exon	16886173	16886367	.	+	.	ID=exon-XM_036159784.1-14;Parent=rna-XM_036159784.1;Dbxref=GeneID:15260,GenBank:XM_036159784.1,MGI:MGI:99430;gbkey=mRNA;gene=Hira;product=histone cell cycle regulator%2C transcript variant X4;transcript_id=XM_036159784.1;extra_copy_number=0
CM058256.1	Liftoff	exon	16888323	16888484	.	+	.	ID=exon-XM_036159784.1-15;Parent=rna-XM_036159784.1;Dbxref=GeneID:15260,GenBank:XM_036159784.1,MGI:MGI:99430;gbkey=mRNA;gene=Hira;product=histone cell cycle regulator%2C transcript variant X4;transcript_id=XM_036159784.1;extra_copy_number=0
CM058256.1	Liftoff	exon	16899657	16899858	.	+	.	ID=exon-XM_036159784.1-16;Parent=rna-XM_036159784.1;Dbxref=GeneID:15260,GenBank:XM_036159784.1,MGI:MGI:99430;gbkey=mRNA;gene=Hira;product=histone cell cycle regulator%2C transcript variant X4;transcript_id=XM_036159784.1;extra_copy_number=0
CM058256.1	Liftoff	exon	16900725	16900829	.	+	.	ID=exon-XM_036159784.1-17;Parent=rna-XM_036159784.1;Dbxref=GeneID:15260,GenBank:XM_036159784.1,MGI:MGI:99430;gbkey=mRNA;gene=Hira;product=histone cell cycle regulator%2C transcript variant X4;transcript_id=XM_036159784.1;extra_copy_number=0
CM058256.1	Liftoff	exon	16902447	16902595	.	+	.	ID=exon-XM_036159784.1-18;Parent=rna-XM_036159784.1;Dbxref=GeneID:15260,GenBank:XM_036159784.1,MGI:MGI:99430;gbkey=mRNA;gene=Hira;product=histone cell cycle regulator%2C transcript variant X4;transcript_id=XM_036159784.1;extra_copy_number=0
CM058256.1	Liftoff	exon	16904486	16904647	.	+	.	ID=exon-XM_036159784.1-19;Parent=rna-XM_036159784.1;Dbxref=GeneID:15260,GenBank:XM_036159784.1,MGI:MGI:99430;gbkey=mRNA;gene=Hira;product=histone cell cycle regulator%2C transcript variant X4;transcript_id=XM_036159784.1;extra_copy_number=0
CM058256.1	Liftoff	exon	16904968	16905026	.	+	.	ID=exon-XM_036159784.1-20;Parent=rna-XM_036159784.1;Dbxref=GeneID:15260,GenBank:XM_036159784.1,MGI:MGI:99430;gbkey=mRNA;gene=Hira;product=histone cell cycle regulator%2C transcript variant X4;transcript_id=XM_036159784.1;extra_copy_number=0
CM058256.1	Liftoff	exon	16905375	16905480	.	+	.	ID=exon-XM_036159784.1-21;Parent=rna-XM_036159784.1;Dbxref=GeneID:15260,GenBank:XM_036159784.1,MGI:MGI:99430;gbkey=mRNA;gene=Hira;product=histone cell cycle regulator%2C transcript variant X4;transcript_id=XM_036159784.1;extra_copy_number=0
CM058256.1	Liftoff	exon	16907306	16907428	.	+	.	ID=exon-XM_036159784.1-22;Parent=rna-XM_036159784.1;Dbxref=GeneID:15260,GenBank:XM_036159784.1,MGI:MGI:99430;gbkey=mRNA;gene=Hira;product=histone cell cycle regulator%2C transcript variant X4;transcript_id=XM_036159784.1;extra_copy_number=0
CM058256.1	Liftoff	exon	16907921	16908084	.	+	.	ID=exon-XM_036159784.1-23;Parent=rna-XM_036159784.1;Dbxref=GeneID:15260,GenBank:XM_036159784.1,MGI:MGI:99430;gbkey=mRNA;gene=Hira;product=histone cell cycle regulator%2C transcript variant X4;transcript_id=XM_036159784.1;extra_copy_number=0
CM058256.1	Liftoff	exon	16909480	16909568	.	+	.	ID=exon-XM_036159784.1-24;Parent=rna-XM_036159784.1;Dbxref=GeneID:15260,GenBank:XM_036159784.1,MGI:MGI:99430;gbkey=mRNA;gene=Hira;product=histone cell cycle regulator%2C transcript variant X4;transcript_id=XM_036159784.1;extra_copy_number=0
CM058256.1	Liftoff	exon	16922750	16923466	.	+	.	ID=exon-XM_036159784.1-25;Parent=rna-XM_036159784.1;Dbxref=GeneID:15260,GenBank:XM_036159784.1,MGI:MGI:99430;gbkey=mRNA;gene=Hira;product=histone cell cycle regulator%2C transcript variant X4;transcript_id=XM_036159784.1;extra_copy_number=0
CM058256.1	Liftoff	CDS	16849798	16849876	.	+	.	ID=cds-XP_036015677.1;Parent=rna-XM_036159784.1;Dbxref=GeneID:15260,GenBank:XP_036015677.1,MGI:MGI:99430;Name=XP_036015677.1;gbkey=CDS;gene=Hira;product=protein HIRA isoform X2;protein_id=XP_036015677.1;extra_copy_number=0
CM058256.1	Liftoff	CDS	16851010	16851100	.	+	.	ID=cds-XP_036015677.1;Parent=rna-XM_036159784.1;Dbxref=GeneID:15260,GenBank:XP_036015677.1,MGI:MGI:99430;Name=XP_036015677.1;gbkey=CDS;gene=Hira;product=protein HIRA isoform X2;protein_id=XP_036015677.1;extra_copy_number=0
CM058256.1	Liftoff	CDS	16852675	16852769	.	+	.	ID=cds-XP_036015677.1;Parent=rna-XM_036159784.1;Dbxref=GeneID:15260,GenBank:XP_036015677.1,MGI:MGI:99430;Name=XP_036015677.1;gbkey=CDS;gene=Hira;product=protein HIRA isoform X2;protein_id=XP_036015677.1;extra_copy_number=0
CM058256.1	Liftoff	CDS	16863960	16864055	.	+	.	ID=cds-XP_036015677.1;Parent=rna-XM_036159784.1;Dbxref=GeneID:15260,GenBank:XP_036015677.1,MGI:MGI:99430;Name=XP_036015677.1;gbkey=CDS;gene=Hira;product=protein HIRA isoform X2;protein_id=XP_036015677.1;extra_copy_number=0
CM058256.1	Liftoff	CDS	16865358	16865518	.	+	.	ID=cds-XP_036015677.1;Parent=rna-XM_036159784.1;Dbxref=GeneID:15260,GenBank:XP_036015677.1,MGI:MGI:99430;Name=XP_036015677.1;gbkey=CDS;gene=Hira;product=protein HIRA isoform X2;protein_id=XP_036015677.1;extra_copy_number=0
CM058256.1	Liftoff	CDS	16869746	16869913	.	+	.	ID=cds-XP_036015677.1;Parent=rna-XM_036159784.1;Dbxref=GeneID:15260,GenBank:XP_036015677.1,MGI:MGI:99430;Name=XP_036015677.1;gbkey=CDS;gene=Hira;product=protein HIRA isoform X2;protein_id=XP_036015677.1;extra_copy_number=0
CM058256.1	Liftoff	CDS	16872282	16872395	.	+	.	ID=cds-XP_036015677.1;Parent=rna-XM_036159784.1;Dbxref=GeneID:15260,GenBank:XP_036015677.1,MGI:MGI:99430;Name=XP_036015677.1;gbkey=CDS;gene=Hira;product=protein HIRA isoform X2;protein_id=XP_036015677.1;extra_copy_number=0
CM058256.1	Liftoff	CDS	16875623	16875693	.	+	.	ID=cds-XP_036015677.1;Parent=rna-XM_036159784.1;Dbxref=GeneID:15260,GenBank:XP_036015677.1,MGI:MGI:99430;Name=XP_036015677.1;gbkey=CDS;gene=Hira;product=protein HIRA isoform X2;protein_id=XP_036015677.1;extra_copy_number=0
CM058256.1	Liftoff	CDS	16876160	16876265	.	+	.	ID=cds-XP_036015677.1;Parent=rna-XM_036159784.1;Dbxref=GeneID:15260,GenBank:XP_036015677.1,MGI:MGI:99430;Name=XP_036015677.1;gbkey=CDS;gene=Hira;product=protein HIRA isoform X2;protein_id=XP_036015677.1;extra_copy_number=0
CM058256.1	Liftoff	CDS	16878954	16879169	.	+	.	ID=cds-XP_036015677.1;Parent=rna-XM_036159784.1;Dbxref=GeneID:15260,GenBank:XP_036015677.1,MGI:MGI:99430;Name=XP_036015677.1;gbkey=CDS;gene=Hira;product=protein HIRA isoform X2;protein_id=XP_036015677.1;extra_copy_number=0
CM058256.1	Liftoff	CDS	16880744	16880829	.	+	.	ID=cds-XP_036015677.1;Parent=rna-XM_036159784.1;Dbxref=GeneID:15260,GenBank:XP_036015677.1,MGI:MGI:99430;Name=XP_036015677.1;gbkey=CDS;gene=Hira;product=protein HIRA isoform X2;protein_id=XP_036015677.1;extra_copy_number=0
CM058256.1	Liftoff	CDS	16886173	16886367	.	+	.	ID=cds-XP_036015677.1;Parent=rna-XM_036159784.1;Dbxref=GeneID:15260,GenBank:XP_036015677.1,MGI:MGI:99430;Name=XP_036015677.1;gbkey=CDS;gene=Hira;product=protein HIRA isoform X2;protein_id=XP_036015677.1;extra_copy_number=0
CM058256.1	Liftoff	CDS	16888323	16888484	.	+	.	ID=cds-XP_036015677.1;Parent=rna-XM_036159784.1;Dbxref=GeneID:15260,GenBank:XP_036015677.1,MGI:MGI:99430;Name=XP_036015677.1;gbkey=CDS;gene=Hira;product=protein HIRA isoform X2;protein_id=XP_036015677.1;extra_copy_number=0
CM058256.1	Liftoff	CDS	16899657	16899858	.	+	.	ID=cds-XP_036015677.1;Parent=rna-XM_036159784.1;Dbxref=GeneID:15260,GenBank:XP_036015677.1,MGI:MGI:99430;Name=XP_036015677.1;gbkey=CDS;gene=Hira;product=protein HIRA isoform X2;protein_id=XP_036015677.1;extra_copy_number=0
CM058256.1	Liftoff	CDS	16900725	16900829	.	+	.	ID=cds-XP_036015677.1;Parent=rna-XM_036159784.1;Dbxref=GeneID:15260,GenBank:XP_036015677.1,MGI:MGI:99430;Name=XP_036015677.1;gbkey=CDS;gene=Hira;product=protein HIRA isoform X2;protein_id=XP_036015677.1;extra_copy_number=0
CM058256.1	Liftoff	CDS	16902447	16902595	.	+	.	ID=cds-XP_036015677.1;Parent=rna-XM_036159784.1;Dbxref=GeneID:15260,GenBank:XP_036015677.1,MGI:MGI:99430;Name=XP_036015677.1;gbkey=CDS;gene=Hira;product=protein HIRA isoform X2;protein_id=XP_036015677.1;extra_copy_number=0
CM058256.1	Liftoff	CDS	16904486	16904647	.	+	.	ID=cds-XP_036015677.1;Parent=rna-XM_036159784.1;Dbxref=GeneID:15260,GenBank:XP_036015677.1,MGI:MGI:99430;Name=XP_036015677.1;gbkey=CDS;gene=Hira;product=protein HIRA isoform X2;protein_id=XP_036015677.1;extra_copy_number=0
CM058256.1	Liftoff	CDS	16904968	16905026	.	+	.	ID=cds-XP_036015677.1;Parent=rna-XM_036159784.1;Dbxref=GeneID:15260,GenBank:XP_036015677.1,MGI:MGI:99430;Name=XP_036015677.1;gbkey=CDS;gene=Hira;product=protein HIRA isoform X2;protein_id=XP_036015677.1;extra_copy_number=0
CM058256.1	Liftoff	CDS	16905375	16905480	.	+	.	ID=cds-XP_036015677.1;Parent=rna-XM_036159784.1;Dbxref=GeneID:15260,GenBank:XP_036015677.1,MGI:MGI:99430;Name=XP_036015677.1;gbkey=CDS;gene=Hira;product=protein HIRA isoform X2;protein_id=XP_036015677.1;extra_copy_number=0
CM058256.1	Liftoff	CDS	16907306	16907428	.	+	.	ID=cds-XP_036015677.1;Parent=rna-XM_036159784.1;Dbxref=GeneID:15260,GenBank:XP_036015677.1,MGI:MGI:99430;Name=XP_036015677.1;gbkey=CDS;gene=Hira;product=protein HIRA isoform X2;protein_id=XP_036015677.1;extra_copy_number=0
CM058256.1	Liftoff	CDS	16907921	16908084	.	+	.	ID=cds-XP_036015677.1;Parent=rna-XM_036159784.1;Dbxref=GeneID:15260,GenBank:XP_036015677.1,MGI:MGI:99430;Name=XP_036015677.1;gbkey=CDS;gene=Hira;product=protein HIRA isoform X2;protein_id=XP_036015677.1;extra_copy_number=0
CM058256.1	Liftoff	CDS	16909480	16909568	.	+	.	ID=cds-XP_036015677.1;Parent=rna-XM_036159784.1;Dbxref=GeneID:15260,GenBank:XP_036015677.1,MGI:MGI:99430;Name=XP_036015677.1;gbkey=CDS;gene=Hira;product=protein HIRA isoform X2;protein_id=XP_036015677.1;extra_copy_number=0
CM058256.1	Liftoff	CDS	16922750	16922866	.	+	.	ID=cds-XP_036015677.1;Parent=rna-XM_036159784.1;Dbxref=GeneID:15260,GenBank:XP_036015677.1,MGI:MGI:99430;Name=XP_036015677.1;gbkey=CDS;gene=Hira;product=protein HIRA isoform X2;protein_id=XP_036015677.1;extra_copy_number=0
CM058256.1	Liftoff	transcript	16831143	16923619	.	+	.	ID=rna-XR_003951761.2;Parent=gene-Hira;Dbxref=GeneID:15260,GenBank:XR_003951761.2,MGI:MGI:99430;Name=XR_003951761.2;gbkey=misc_RNA;gene=Hira;model_evidence=Supporting evidence includes similarity to: 3 mRNAs%2C 26 ESTs%2C 2 Proteins%2C 343 long SRA reads%2C and 100%25 coverage of the annotated genomic feature by RNAseq alignments%2C including 16 samples with support for all annotated introns;product=histone cell cycle regulator%2C transcript variant X7;transcript_id=XR_003951761.2;extra_copy_number=0
CM058256.1	Liftoff	exon	16831143	16831173	.	+	.	ID=exon-XR_003951761.2-1;Parent=rna-XR_003951761.2;Dbxref=GeneID:15260,GenBank:XR_003951761.2,MGI:MGI:99430;gbkey=misc_RNA;gene=Hira;product=histone cell cycle regulator%2C transcript variant X7;transcript_id=XR_003951761.2;extra_copy_number=0
CM058256.1	Liftoff	exon	16848086	16848148	.	+	.	ID=exon-XR_003951761.2-2;Parent=rna-XR_003951761.2;Dbxref=GeneID:15260,GenBank:XR_003951761.2,MGI:MGI:99430;gbkey=misc_RNA;gene=Hira;product=histone cell cycle regulator%2C transcript variant X7;transcript_id=XR_003951761.2;extra_copy_number=0
CM058256.1	Liftoff	exon	16849766	16849876	.	+	.	ID=exon-XR_003951761.2-3;Parent=rna-XR_003951761.2;Dbxref=GeneID:15260,GenBank:XR_003951761.2,MGI:MGI:99430;gbkey=misc_RNA;gene=Hira;product=histone cell cycle regulator%2C transcript variant X7;transcript_id=XR_003951761.2;extra_copy_number=0
CM058256.1	Liftoff	exon	16851010	16851100	.	+	.	ID=exon-XR_003951761.2-4;Parent=rna-XR_003951761.2;Dbxref=GeneID:15260,GenBank:XR_003951761.2,MGI:MGI:99430;gbkey=misc_RNA;gene=Hira;product=histone cell cycle regulator%2C transcript variant X7;transcript_id=XR_003951761.2;extra_copy_number=0
CM058256.1	Liftoff	exon	16852675	16852769	.	+	.	ID=exon-XR_003951761.2-5;Parent=rna-XR_003951761.2;Dbxref=GeneID:15260,GenBank:XR_003951761.2,MGI:MGI:99430;gbkey=misc_RNA;gene=Hira;product=histone cell cycle regulator%2C transcript variant X7;transcript_id=XR_003951761.2;extra_copy_number=0
CM058256.1	Liftoff	exon	16863960	16864055	.	+	.	ID=exon-XR_003951761.2-6;Parent=rna-XR_003951761.2;Dbxref=GeneID:15260,GenBank:XR_003951761.2,MGI:MGI:99430;gbkey=misc_RNA;gene=Hira;product=histone cell cycle regulator%2C transcript variant X7;transcript_id=XR_003951761.2;extra_copy_number=0
CM058256.1	Liftoff	exon	16865358	16865518	.	+	.	ID=exon-XR_003951761.2-7;Parent=rna-XR_003951761.2;Dbxref=GeneID:15260,GenBank:XR_003951761.2,MGI:MGI:99430;gbkey=misc_RNA;gene=Hira;product=histone cell cycle regulator%2C transcript variant X7;transcript_id=XR_003951761.2;extra_copy_number=0
CM058256.1	Liftoff	exon	16869746	16869913	.	+	.	ID=exon-XR_003951761.2-8;Parent=rna-XR_003951761.2;Dbxref=GeneID:15260,GenBank:XR_003951761.2,MGI:MGI:99430;gbkey=misc_RNA;gene=Hira;product=histone cell cycle regulator%2C transcript variant X7;transcript_id=XR_003951761.2;extra_copy_number=0
CM058256.1	Liftoff	exon	16872282	16872395	.	+	.	ID=exon-XR_003951761.2-9;Parent=rna-XR_003951761.2;Dbxref=GeneID:15260,GenBank:XR_003951761.2,MGI:MGI:99430;gbkey=misc_RNA;gene=Hira;product=histone cell cycle regulator%2C transcript variant X7;transcript_id=XR_003951761.2;extra_copy_number=0
CM058256.1	Liftoff	exon	16875623	16875693	.	+	.	ID=exon-XR_003951761.2-10;Parent=rna-XR_003951761.2;Dbxref=GeneID:15260,GenBank:XR_003951761.2,MGI:MGI:99430;gbkey=misc_RNA;gene=Hira;product=histone cell cycle regulator%2C transcript variant X7;transcript_id=XR_003951761.2;extra_copy_number=0
CM058256.1	Liftoff	exon	16876160	16876265	.	+	.	ID=exon-XR_003951761.2-11;Parent=rna-XR_003951761.2;Dbxref=GeneID:15260,GenBank:XR_003951761.2,MGI:MGI:99430;gbkey=misc_RNA;gene=Hira;product=histone cell cycle regulator%2C transcript variant X7;transcript_id=XR_003951761.2;extra_copy_number=0
CM058256.1	Liftoff	exon	16878954	16879169	.	+	.	ID=exon-XR_003951761.2-12;Parent=rna-XR_003951761.2;Dbxref=GeneID:15260,GenBank:XR_003951761.2,MGI:MGI:99430;gbkey=misc_RNA;gene=Hira;product=histone cell cycle regulator%2C transcript variant X7;transcript_id=XR_003951761.2;extra_copy_number=0
CM058256.1	Liftoff	exon	16880744	16880829	.	+	.	ID=exon-XR_003951761.2-13;Parent=rna-XR_003951761.2;Dbxref=GeneID:15260,GenBank:XR_003951761.2,MGI:MGI:99430;gbkey=misc_RNA;gene=Hira;product=histone cell cycle regulator%2C transcript variant X7;transcript_id=XR_003951761.2;extra_copy_number=0
CM058256.1	Liftoff	exon	16886173	16886367	.	+	.	ID=exon-XR_003951761.2-14;Parent=rna-XR_003951761.2;Dbxref=GeneID:15260,GenBank:XR_003951761.2,MGI:MGI:99430;gbkey=misc_RNA;gene=Hira;product=histone cell cycle regulator%2C transcript variant X7;transcript_id=XR_003951761.2;extra_copy_number=0
CM058256.1	Liftoff	exon	16888323	16888484	.	+	.	ID=exon-XR_003951761.2-15;Parent=rna-XR_003951761.2;Dbxref=GeneID:15260,GenBank:XR_003951761.2,MGI:MGI:99430;gbkey=misc_RNA;gene=Hira;product=histone cell cycle regulator%2C transcript variant X7;transcript_id=XR_003951761.2;extra_copy_number=0
CM058256.1	Liftoff	exon	16899657	16899858	.	+	.	ID=exon-XR_003951761.2-16;Parent=rna-XR_003951761.2;Dbxref=GeneID:15260,GenBank:XR_003951761.2,MGI:MGI:99430;gbkey=misc_RNA;gene=Hira;product=histone cell cycle regulator%2C transcript variant X7;transcript_id=XR_003951761.2;extra_copy_number=0
CM058256.1	Liftoff	exon	16900455	16900553	.	+	.	ID=exon-XR_003951761.2-17;Parent=rna-XR_003951761.2;Dbxref=GeneID:15260,GenBank:XR_003951761.2,MGI:MGI:99430;gbkey=misc_RNA;gene=Hira;product=histone cell cycle regulator%2C transcript variant X7;transcript_id=XR_003951761.2;extra_copy_number=0
CM058256.1	Liftoff	exon	16900725	16900829	.	+	.	ID=exon-XR_003951761.2-18;Parent=rna-XR_003951761.2;Dbxref=GeneID:15260,GenBank:XR_003951761.2,MGI:MGI:99430;gbkey=misc_RNA;gene=Hira;product=histone cell cycle regulator%2C transcript variant X7;transcript_id=XR_003951761.2;extra_copy_number=0
CM058256.1	Liftoff	exon	16902447	16902595	.	+	.	ID=exon-XR_003951761.2-19;Parent=rna-XR_003951761.2;Dbxref=GeneID:15260,GenBank:XR_003951761.2,MGI:MGI:99430;gbkey=misc_RNA;gene=Hira;product=histone cell cycle regulator%2C transcript variant X7;transcript_id=XR_003951761.2;extra_copy_number=0
CM058256.1	Liftoff	exon	16904486	16904647	.	+	.	ID=exon-XR_003951761.2-20;Parent=rna-XR_003951761.2;Dbxref=GeneID:15260,GenBank:XR_003951761.2,MGI:MGI:99430;gbkey=misc_RNA;gene=Hira;product=histone cell cycle regulator%2C transcript variant X7;transcript_id=XR_003951761.2;extra_copy_number=0
CM058256.1	Liftoff	exon	16904968	16905026	.	+	.	ID=exon-XR_003951761.2-21;Parent=rna-XR_003951761.2;Dbxref=GeneID:15260,GenBank:XR_003951761.2,MGI:MGI:99430;gbkey=misc_RNA;gene=Hira;product=histone cell cycle regulator%2C transcript variant X7;transcript_id=XR_003951761.2;extra_copy_number=0
CM058256.1	Liftoff	exon	16905375	16905480	.	+	.	ID=exon-XR_003951761.2-22;Parent=rna-XR_003951761.2;Dbxref=GeneID:15260,GenBank:XR_003951761.2,MGI:MGI:99430;gbkey=misc_RNA;gene=Hira;product=histone cell cycle regulator%2C transcript variant X7;transcript_id=XR_003951761.2;extra_copy_number=0
CM058256.1	Liftoff	exon	16907306	16907428	.	+	.	ID=exon-XR_003951761.2-23;Parent=rna-XR_003951761.2;Dbxref=GeneID:15260,GenBank:XR_003951761.2,MGI:MGI:99430;gbkey=misc_RNA;gene=Hira;product=histone cell cycle regulator%2C transcript variant X7;transcript_id=XR_003951761.2;extra_copy_number=0
CM058256.1	Liftoff	exon	16907921	16908084	.	+	.	ID=exon-XR_003951761.2-24;Parent=rna-XR_003951761.2;Dbxref=GeneID:15260,GenBank:XR_003951761.2,MGI:MGI:99430;gbkey=misc_RNA;gene=Hira;product=histone cell cycle regulator%2C transcript variant X7;transcript_id=XR_003951761.2;extra_copy_number=0
CM058256.1	Liftoff	exon	16909480	16909568	.	+	.	ID=exon-XR_003951761.2-25;Parent=rna-XR_003951761.2;Dbxref=GeneID:15260,GenBank:XR_003951761.2,MGI:MGI:99430;gbkey=misc_RNA;gene=Hira;product=histone cell cycle regulator%2C transcript variant X7;transcript_id=XR_003951761.2;extra_copy_number=0
CM058256.1	Liftoff	exon	16922750	16923619	.	+	.	ID=exon-XR_003951761.2-26;Parent=rna-XR_003951761.2;Dbxref=GeneID:15260,GenBank:XR_003951761.2,MGI:MGI:99430;gbkey=misc_RNA;gene=Hira;product=histone cell cycle regulator%2C transcript variant X7;transcript_id=XR_003951761.2;extra_copy_number=0
CM058256.1	Liftoff	pseudogene	16897512	16897995	.	-	.	ID=gene-Gm15798;Dbxref=GeneID:115488632,MGI:MGI:3802099;Name=Gm15798;description=predicted gene 15798;gbkey=Gene;gene=Gm15798;gene_biotype=transcribed_pseudogene;pseudo=true;coverage=1.0;sequence_ID=1.0;extra_copy_number=0;copy_num_ID=gene-Gm15798_0
CM058256.1	Liftoff	transcript	16897512	16897995	.	-	.	ID=rna-NR_165271.5;Parent=gene-Gm15798;Dbxref=GeneID:115488632,GenBank:NR_165271.5,MGI:MGI:3802099;Name=NR_165271.5;gbkey=misc_RNA;gene=Gm15798;product=predicted gene 15798;pseudo=true;transcript_id=NR_165271.5;extra_copy_number=0
CM058256.1	Liftoff	exon	16897512	16897995	.	-	.	ID=exon-NR_165271.5-1;Parent=rna-NR_165271.5;Dbxref=GeneID:115488632,GenBank:NR_165271.5,MGI:MGI:3802099;gbkey=misc_RNA;gene=Gm15798;product=predicted gene 15798;pseudo=true;transcript_id=NR_165271.5;extra_copy_number=0
CM058256.1	Liftoff	match	16971269	16972113	.	+	.	ID=84f1c815-7a3d-4346-a441-3fa027a2f755;Target=NG_017696.1 1 845 -;assembly_bases_aln=845;assembly_bases_seq=845;bit_score=1573.64;blast_aligner=1;blast_score=845;common_component=0;e_value=0;filter_score=0;for_remapping=2;gap_count=0;hsp_percent_coverage=100;matchable_bases=845;matched_bases=845;num_ident=845;num_mismatch=0;pct_coverage=100;pct_coverage_hiqual=100;pct_identity_gap=100;pct_identity_gapopen_only=100;pct_identity_ungap=100;rank=1;weighted_identity=1;coverage=1.0;sequence_ID=1.0;extra_copy_number=0;copy_num_ID=84f1c815-7a3d-4346-a441-3fa027a2f755_0
CM058256.1	Liftoff	pseudogene	16971369	16972013	.	-	.	ID=gene-Gm18747;Dbxref=GeneID:100417663,MGI:MGI:5010932;Name=Gm18747;description=predicted gene%2C 18747;gbkey=Gene;gene=Gm18747;gene_biotype=pseudogene;pseudo=true;coverage=1.0;sequence_ID=1.0;extra_copy_number=0;copy_num_ID=gene-Gm18747_0
CM058256.1	Liftoff	match	16979669	17214650	.	+	.	ID=9a50d409-45fc-418b-986c-f0ccd84c29ab;Target=NG_004051.1 1 234987 -;assembly_bases_aln=231161;assembly_bases_seq=231161;bit_score=437322;blast_aligner=1;blast_score=234983;common_component=0;e_value=0;filter_score=0;for_remapping=2;gap_count=0;hsp_percent_coverage=100;lxr_locAcc_currStat_120=1;matchable_bases=234987;matched_bases=231161;num_ident=234987;num_mismatch=0;pct_coverage=100;pct_coverage_hiqual=100;pct_identity_gap=100;pct_identity_gapopen_only=100;pct_identity_ungap=100;rank=1;weighted_identity=1;coverage=0.999;sequence_ID=0.999;extra_copy_number=0;copy_num_ID=9a50d409-45fc-418b-986c-f0ccd84c29ab_0
CM058256.1	Liftoff	gene	16980169	17214150	.	-	.	ID=gene-Igl;Dbxref=GeneID:111519,MGI:MGI:96526;Name=Igl;description=immunoglobulin lambda chain complex;gbkey=Gene;gene=Igl;gene_biotype=other;gene_synonym=Igl-x;coverage=0.999;sequence_ID=0.999;extra_copy_number=0;copy_num_ID=gene-Igl_0
CM058256.1	Liftoff	biological_region	16980169	16980981	.	-	.	ID=id-Igl;Dbxref=GeneID:111519,MGI:MGI:96526;Name=immunoglobulin lambda enhancer Elambda3-1;gbkey=Region;gene=Igl;coverage=1.0;sequence_ID=1.0;extra_copy_number=0;copy_num_ID=id-Igl_0
CM058256.1	Liftoff	match	16981417	16982993	.	+	.	ID=ca3e5e77-96ca-4a1f-a2b7-bf0b4f21e7e9;Target=NG_032839.1 1 1577 +;assembly_bases_aln=1577;assembly_bases_seq=1577;bit_score=2935.95;blast_aligner=1;blast_score=1577;common_component=0;e_value=0;filter_score=0;for_remapping=2;gap_count=0;hsp_percent_coverage=100;matchable_bases=1577;matched_bases=1577;num_ident=1577;num_mismatch=0;pct_coverage=100;pct_coverage_hiqual=100;pct_identity_gap=100;pct_identity_gapopen_only=100;pct_identity_ungap=100;rank=1;weighted_identity=1;coverage=1.0;sequence_ID=1.0;extra_copy_number=0;copy_num_ID=ca3e5e77-96ca-4a1f-a2b7-bf0b4f21e7e9_0
CM058256.1	Liftoff	pseudogene	16981517	16982893	.	+	.	ID=gene-Gm10088;Dbxref=GeneID:100504250,MGI:MGI:3641695;Name=Gm10088;description=predicted gene 10088;gbkey=Gene;gene=Gm10088;gene_biotype=pseudogene;pseudo=true;coverage=1.0;sequence_ID=1.0;extra_copy_number=0;copy_num_ID=gene-Gm10088_0
CM058256.1	Liftoff	gene	17015063	17015382	.	-	.	ID=gene-Iglc1;Dbxref=GeneID:110785,IMGT/GENE-DB:IGLC1,MGI:MGI:99546;Name=Iglc1;description=immunoglobulin lambda constant 1;gbkey=Gene;gene=Iglc1;gene_biotype=C_region;gene_synonym=Clambda1,Igl-C1;coverage=1.0;sequence_ID=1.0;valid_ORFs=0;extra_copy_number=0;copy_num_ID=gene-Iglc1_0
CM058256.1	Liftoff	C_gene_segment	17015063	17015382	.	-	.	ID=id-Iglc1;Parent=gene-Iglc1;Dbxref=GeneID:110785,IMGT/GENE-DB:IGLC1,MGI:MGI:99546;gbkey=C_region;gene=Iglc1;standard_name=Igl-C1;matches_ref_protein=True;valid_ORF=False;missing_start_codon=True;extra_copy_number=0
CM058256.1	Liftoff	exon	17015063	17015382	.	-	.	ID=exon-id-Iglc1-1;Parent=id-Iglc1;Dbxref=GeneID:110785,IMGT/GENE-DB:IGLC1,MGI:MGI:99546;gbkey=C_region;gene=Iglc1;standard_name=Igl-C1;extra_copy_number=0
CM058256.1	Liftoff	CDS	17015063	17015382	.	-	.	ID=cds-Iglc1;Parent=id-Iglc1;Dbxref=GeneID:110785,IMGT/GENE-DB:IGLC1,MGI:MGI:99546;exception=rearrangement required for product;gbkey=CDS;gene=Iglc1;extra_copy_number=0
CM058256.1	Liftoff	gene	17018676	17018992	.	-	.	ID=gene-Iglc3;Dbxref=GeneID:110787,IMGT/GENE-DB:IGLC3,MGI:MGI:99886;Name=Iglc3;description=immunoglobulin lambda constant 3;gbkey=Gene;gene=Iglc3;gene_biotype=C_region;gene_synonym=2010309G21Rik,Igl-C3;coverage=1.0;sequence_ID=1.0;valid_ORFs=0;extra_copy_number=0;copy_num_ID=gene-Iglc3_0
CM058256.1	Liftoff	C_gene_segment	17018676	17018992	.	-	.	ID=id-Iglc3;Parent=gene-Iglc3;Dbxref=GeneID:110787,IMGT/GENE-DB:IGLC3,MGI:MGI:99886;gbkey=C_region;gene=Iglc3;standard_name=Igl-C3;matches_ref_protein=True;valid_ORF=False;missing_start_codon=True;extra_copy_number=0
CM058256.1	Liftoff	exon	17018676	17018992	.	-	.	ID=exon-id-Iglc3-1;Parent=id-Iglc3;Dbxref=GeneID:110787,IMGT/GENE-DB:IGLC3,MGI:MGI:99886;gbkey=C_region;gene=Iglc3;standard_name=Igl-C3;extra_copy_number=0
CM058256.1	Liftoff	CDS	17018676	17018992	.	-	.	ID=cds-Iglc3;Parent=id-Iglc3;Dbxref=GeneID:110787,IMGT/GENE-DB:IGLC3,MGI:MGI:99886;exception=rearrangement required for product;gbkey=CDS;gene=Iglc3;extra_copy_number=0
CM058256.1	Liftoff	gene	17038326	17038769	.	-	.	ID=gene-Iglv1;Dbxref=GeneID:16142,IMGT/GENE-DB:IGLV1,MGI:MGI:96530;Name=Iglv1;description=immunoglobulin lambda variable 1;gbkey=Gene;gene=Iglv1;gene_biotype=V_segment;gene_synonym=1810027O01Rik,Igl-V1;coverage=1.0;sequence_ID=1.0;valid_ORFs=0;extra_copy_number=0;copy_num_ID=gene-Iglv1_0
CM058256.1	Liftoff	V_gene_segment	17038326	17038769	.	-	.	ID=id-Iglv1;Parent=gene-Iglv1;Dbxref=GeneID:16142,IMGT/GENE-DB:IGLV1,MGI:MGI:96530;gbkey=V_segment;gene=Iglv1;standard_name=Igl-V1;matches_ref_protein=True;valid_ORF=False;missing_stop_codon=True;extra_copy_number=0
CM058256.1	Liftoff	exon	17038326	17038630	.	-	.	ID=exon-id-Iglv1-2;Parent=id-Iglv1;Dbxref=GeneID:16142,IMGT/GENE-DB:IGLV1,MGI:MGI:96530;gbkey=V_segment;gene=Iglv1;standard_name=Igl-V1;extra_copy_number=0
CM058256.1	Liftoff	exon	17038724	17038769	.	-	.	ID=exon-id-Iglv1-1;Parent=id-Iglv1;Dbxref=GeneID:16142,IMGT/GENE-DB:IGLV1,MGI:MGI:96530;gbkey=V_segment;gene=Iglv1;standard_name=Igl-V1;extra_copy_number=0
CM058256.1	Liftoff	CDS	17038326	17038630	.	-	.	ID=cds-Iglv1;Parent=id-Iglv1;Dbxref=GeneID:16142,IMGT/GENE-DB:IGLV1,MGI:MGI:96530;exception=rearrangement required for product;gbkey=CDS;gene=Iglv1;extra_copy_number=0
CM058256.1	Liftoff	CDS	17038724	17038769	.	-	.	ID=cds-Iglv1;Parent=id-Iglv1;Dbxref=GeneID:16142,IMGT/GENE-DB:IGLV1,MGI:MGI:96530;exception=rearrangement required for product;gbkey=CDS;gene=Iglv1;extra_copy_number=0
CM058256.1	Liftoff	gene	17043371	17060181	.	+	.	ID=gene-LOC105246083;Dbxref=GeneID:105246083;Name=LOC105246083;description=uncharacterized LOC105246083;gbkey=Gene;gene=LOC105246083;gene_biotype=lncRNA;coverage=1.0;sequence_ID=1.0;extra_copy_number=0;copy_num_ID=gene-LOC105246083_0
CM058256.1	Liftoff	lnc_RNA	17043371	17060181	.	+	.	ID=rna-XR_875947.3;Parent=gene-LOC105246083;Dbxref=GeneID:105246083,GenBank:XR_875947.3;Name=XR_875947.3;gbkey=ncRNA;gene=LOC105246083;model_evidence=Supporting evidence includes similarity to: 100%25 coverage of the annotated genomic feature by RNAseq alignments%2C including 5 samples with support for all annotated introns;product=uncharacterized LOC105246083;transcript_id=XR_875947.3;extra_copy_number=0
CM058256.1	Liftoff	exon	17043371	17043400	.	+	.	ID=exon-XR_875947.3-1;Parent=rna-XR_875947.3;Dbxref=GeneID:105246083,GenBank:XR_875947.3;gbkey=ncRNA;gene=LOC105246083;product=uncharacterized LOC105246083;transcript_id=XR_875947.3;extra_copy_number=0
CM058256.1	Liftoff	exon	17052563	17052658	.	+	.	ID=exon-XR_875947.3-2;Parent=rna-XR_875947.3;Dbxref=GeneID:105246083,GenBank:XR_875947.3;gbkey=ncRNA;gene=LOC105246083;product=uncharacterized LOC105246083;transcript_id=XR_875947.3;extra_copy_number=0
CM058256.1	Liftoff	exon	17060017	17060181	.	+	.	ID=exon-XR_875947.3-3;Parent=rna-XR_875947.3;Dbxref=GeneID:105246083,GenBank:XR_875947.3;gbkey=ncRNA;gene=LOC105246083;product=uncharacterized LOC105246083;transcript_id=XR_875947.3;extra_copy_number=0
CM058256.1	Liftoff	pseudogene	17114550	17121388	.	-	.	ID=gene-Gm18748;Dbxref=GeneID:100417664,MGI:MGI:5010933;Name=Gm18748;description=predicted gene%2C 18748;gbkey=Gene;gene=Gm18748;gene_biotype=pseudogene;pseudo=true;coverage=1.0;sequence_ID=1.0;extra_copy_number=0;copy_num_ID=gene-Gm18748_0
CM058256.1	Liftoff	biological_region	17132432	17133153	.	-	.	ID=id-Igl-2;Dbxref=GeneID:111519,MGI:MGI:96526;Name=immunoglobulin lambda enhancer Elambda2-4;gbkey=Region;gene=Igl;coverage=1.0;sequence_ID=1.0;extra_copy_number=0;copy_num_ID=id-Igl-2_0
CM058256.1	Liftoff	pseudogene	17148307	17148620	.	-	.	ID=gene-Iglc4;Dbxref=GeneID:404736,IMGT/GENE-DB:IGLC4,MGI:MGI:3642936;Name=Iglc4;description=immunoglobulin lambda constant 4;gbkey=Gene;gene=Iglc4;gene_biotype=C_region_pseudogene;gene_synonym=EG404736,Gm5410,Igl-C4;pseudo=true;coverage=1.0;sequence_ID=1.0;valid_ORFs=0;extra_copy_number=0;copy_num_ID=gene-Iglc4_0
CM058256.1	Liftoff	C_gene_segment	17148307	17148620	.	-	.	ID=id-Iglc4;Parent=gene-Iglc4;Dbxref=GeneID:404736,IMGT/GENE-DB:IGLC4,MGI:MGI:3642936;gbkey=C_region;gene=Iglc4;pseudo=true;standard_name=Igl-C4;matches_ref_protein=True;valid_ORF=False;missing_start_codon=True;extra_copy_number=0
CM058256.1	Liftoff	exon	17148307	17148620	.	-	.	ID=exon-id-Iglc4-1;Parent=id-Iglc4;Dbxref=GeneID:404736,IMGT/GENE-DB:IGLC4,MGI:MGI:3642936;gbkey=C_region;gene=Iglc4;pseudo=true;standard_name=Igl-C4;extra_copy_number=0
CM058256.1	Liftoff	CDS	17148307	17148620	.	-	.	ID=cds-Iglc4;Parent=id-Iglc4;Dbxref=GeneID:404736,IMGT/GENE-DB:IGLC4,MGI:MGI:3642936;exception=rearrangement required for product;gbkey=CDS;gene=Iglc4;pseudo=true;extra_copy_number=0
CM058256.1	Liftoff	gene	17151844	17152160	.	-	.	ID=gene-Iglc2;Dbxref=GeneID:110786,IMGT/GENE-DB:IGLC2,MGI:MGI:99547;Name=Iglc2;description=immunoglobulin lambda constant 2;gbkey=Gene;gene=Iglc2;gene_biotype=C_region;gene_synonym=Igl-C2;coverage=1.0;sequence_ID=1.0;valid_ORFs=0;extra_copy_number=0;copy_num_ID=gene-Iglc2_0
CM058256.1	Liftoff	C_gene_segment	17151844	17152160	.	-	.	ID=id-Iglc2;Parent=gene-Iglc2;Dbxref=GeneID:110786,IMGT/GENE-DB:IGLC2,MGI:MGI:99547;gbkey=C_region;gene=Iglc2;standard_name=Igl-C2;matches_ref_protein=True;valid_ORF=False;missing_start_codon=True;extra_copy_number=0
CM058256.1	Liftoff	exon	17151844	17152160	.	-	.	ID=exon-id-Iglc2-1;Parent=id-Iglc2;Dbxref=GeneID:110786,IMGT/GENE-DB:IGLC2,MGI:MGI:99547;gbkey=C_region;gene=Iglc2;standard_name=Igl-C2;extra_copy_number=0
CM058256.1	Liftoff	CDS	17151844	17152160	.	-	.	ID=cds-Iglc2;Parent=id-Iglc2;Dbxref=GeneID:110786,IMGT/GENE-DB:IGLC2,MGI:MGI:99547;exception=rearrangement required for product;gbkey=CDS;gene=Iglc2;extra_copy_number=0
CM058256.1	Liftoff	gene	17171877	17194643	.	+	.	ID=gene-Gm35545;Dbxref=GeneID:102639174,MGI:MGI:5594704;Name=Gm35545;description=predicted gene%2C 35545;gbkey=Gene;gene=Gm35545;gene_biotype=lncRNA;coverage=1.0;sequence_ID=1.0;extra_copy_number=0;copy_num_ID=gene-Gm35545_0
CM058256.1	Liftoff	lnc_RNA	17171877	17194643	.	+	.	ID=rna-XR_875945.4;Parent=gene-Gm35545;Dbxref=GeneID:102639174,GenBank:XR_875945.4,MGI:MGI:5594704;Name=XR_875945.4;gbkey=ncRNA;gene=Gm35545;model_evidence=Supporting evidence includes similarity to: 3 ESTs%2C and 100%25 coverage of the annotated genomic feature by RNAseq alignments%2C including 1 sample with support for all annotated introns;product=predicted gene%2C 35545%2C transcript variant X2;transcript_id=XR_875945.4;extra_copy_number=0
CM058256.1	Liftoff	exon	17171877	17171959	.	+	.	ID=exon-XR_875945.4-1;Parent=rna-XR_875945.4;Dbxref=GeneID:102639174,GenBank:XR_875945.4,MGI:MGI:5594704;gbkey=ncRNA;gene=Gm35545;product=predicted gene%2C 35545%2C transcript variant X2;transcript_id=XR_875945.4;extra_copy_number=0
CM058256.1	Liftoff	exon	17184662	17185710	.	+	.	ID=exon-XR_875945.4-2;Parent=rna-XR_875945.4;Dbxref=GeneID:102639174,GenBank:XR_875945.4,MGI:MGI:5594704;gbkey=ncRNA;gene=Gm35545;product=predicted gene%2C 35545%2C transcript variant X2;transcript_id=XR_875945.4;extra_copy_number=0
CM058256.1	Liftoff	exon	17191710	17191754	.	+	.	ID=exon-XR_875945.4-3;Parent=rna-XR_875945.4;Dbxref=GeneID:102639174,GenBank:XR_875945.4,MGI:MGI:5594704;gbkey=ncRNA;gene=Gm35545;product=predicted gene%2C 35545%2C transcript variant X2;transcript_id=XR_875945.4;extra_copy_number=0
CM058256.1	Liftoff	exon	17192765	17192894	.	+	.	ID=exon-XR_875945.4-4;Parent=rna-XR_875945.4;Dbxref=GeneID:102639174,GenBank:XR_875945.4,MGI:MGI:5594704;gbkey=ncRNA;gene=Gm35545;product=predicted gene%2C 35545%2C transcript variant X2;transcript_id=XR_875945.4;extra_copy_number=0
CM058256.1	Liftoff	exon	17194557	17194643	.	+	.	ID=exon-XR_875945.4-5;Parent=rna-XR_875945.4;Dbxref=GeneID:102639174,GenBank:XR_875945.4,MGI:MGI:5594704;gbkey=ncRNA;gene=Gm35545;product=predicted gene%2C 35545%2C transcript variant X2;transcript_id=XR_875945.4;extra_copy_number=0
CM058256.1	Liftoff	lnc_RNA	17171882	17194643	.	+	.	ID=rna-XR_384721.5;Parent=gene-Gm35545;Dbxref=GeneID:102639174,GenBank:XR_384721.5,MGI:MGI:5594704;Name=XR_384721.5;gbkey=ncRNA;gene=Gm35545;model_evidence=Supporting evidence includes similarity to: 3 ESTs%2C and 100%25 coverage of the annotated genomic feature by RNAseq alignments%2C including 1 sample with support for all annotated introns;product=predicted gene%2C 35545%2C transcript variant X1;transcript_id=XR_384721.5;extra_copy_number=0
CM058256.1	Liftoff	exon	17171882	17171959	.	+	.	ID=exon-XR_384721.5-1;Parent=rna-XR_384721.5;Dbxref=GeneID:102639174,GenBank:XR_384721.5,MGI:MGI:5594704;gbkey=ncRNA;gene=Gm35545;product=predicted gene%2C 35545%2C transcript variant X1;transcript_id=XR_384721.5;extra_copy_number=0
CM058256.1	Liftoff	exon	17172048	17172122	.	+	.	ID=exon-XR_384721.5-2;Parent=rna-XR_384721.5;Dbxref=GeneID:102639174,GenBank:XR_384721.5,MGI:MGI:5594704;gbkey=ncRNA;gene=Gm35545;product=predicted gene%2C 35545%2C transcript variant X1;transcript_id=XR_384721.5;extra_copy_number=0
CM058256.1	Liftoff	exon	17184662	17185710	.	+	.	ID=exon-XR_384721.5-3;Parent=rna-XR_384721.5;Dbxref=GeneID:102639174,GenBank:XR_384721.5,MGI:MGI:5594704;gbkey=ncRNA;gene=Gm35545;product=predicted gene%2C 35545%2C transcript variant X1;transcript_id=XR_384721.5;extra_copy_number=0
CM058256.1	Liftoff	exon	17191710	17191754	.	+	.	ID=exon-XR_384721.5-4;Parent=rna-XR_384721.5;Dbxref=GeneID:102639174,GenBank:XR_384721.5,MGI:MGI:5594704;gbkey=ncRNA;gene=Gm35545;product=predicted gene%2C 35545%2C transcript variant X1;transcript_id=XR_384721.5;extra_copy_number=0
CM058256.1	Liftoff	exon	17192765	17192894	.	+	.	ID=exon-XR_384721.5-5;Parent=rna-XR_384721.5;Dbxref=GeneID:102639174,GenBank:XR_384721.5,MGI:MGI:5594704;gbkey=ncRNA;gene=Gm35545;product=predicted gene%2C 35545%2C transcript variant X1;transcript_id=XR_384721.5;extra_copy_number=0
CM058256.1	Liftoff	exon	17194557	17194643	.	+	.	ID=exon-XR_384721.5-6;Parent=rna-XR_384721.5;Dbxref=GeneID:102639174,GenBank:XR_384721.5,MGI:MGI:5594704;gbkey=ncRNA;gene=Gm35545;product=predicted gene%2C 35545%2C transcript variant X1;transcript_id=XR_384721.5;extra_copy_number=0
CM058256.1	Liftoff	lnc_RNA	17171884	17194640	.	+	.	ID=rna-XR_875946.4;Parent=gene-Gm35545;Dbxref=GeneID:102639174,GenBank:XR_875946.4,MGI:MGI:5594704;Name=XR_875946.4;gbkey=ncRNA;gene=Gm35545;model_evidence=Supporting evidence includes similarity to: 3 ESTs%2C 5 long SRA reads%2C and 100%25 coverage of the annotated genomic feature by RNAseq alignments%2C including 1 sample with support for all annotated introns;product=predicted gene%2C 35545%2C transcript variant X3;transcript_id=XR_875946.4;extra_copy_number=0
CM058256.1	Liftoff	exon	17171884	17171959	.	+	.	ID=exon-XR_875946.4-1;Parent=rna-XR_875946.4;Dbxref=GeneID:102639174,GenBank:XR_875946.4,MGI:MGI:5594704;gbkey=ncRNA;gene=Gm35545;product=predicted gene%2C 35545%2C transcript variant X3;transcript_id=XR_875946.4;extra_copy_number=0
CM058256.1	Liftoff	exon	17172048	17172122	.	+	.	ID=exon-XR_875946.4-2;Parent=rna-XR_875946.4;Dbxref=GeneID:102639174,GenBank:XR_875946.4,MGI:MGI:5594704;gbkey=ncRNA;gene=Gm35545;product=predicted gene%2C 35545%2C transcript variant X3;transcript_id=XR_875946.4;extra_copy_number=0
CM058256.1	Liftoff	exon	17184662	17185710	.	+	.	ID=exon-XR_875946.4-3;Parent=rna-XR_875946.4;Dbxref=GeneID:102639174,GenBank:XR_875946.4,MGI:MGI:5594704;gbkey=ncRNA;gene=Gm35545;product=predicted gene%2C 35545%2C transcript variant X3;transcript_id=XR_875946.4;extra_copy_number=0
CM058256.1	Liftoff	exon	17191710	17191754	.	+	.	ID=exon-XR_875946.4-4;Parent=rna-XR_875946.4;Dbxref=GeneID:102639174,GenBank:XR_875946.4,MGI:MGI:5594704;gbkey=ncRNA;gene=Gm35545;product=predicted gene%2C 35545%2C transcript variant X3;transcript_id=XR_875946.4;extra_copy_number=0
CM058256.1	Liftoff	exon	17192765	17192894	.	+	.	ID=exon-XR_875946.4-5;Parent=rna-XR_875946.4;Dbxref=GeneID:102639174,GenBank:XR_875946.4,MGI:MGI:5594704;gbkey=ncRNA;gene=Gm35545;product=predicted gene%2C 35545%2C transcript variant X3;transcript_id=XR_875946.4;extra_copy_number=0
CM058256.1	Liftoff	exon	17194579	17194640	.	+	.	ID=exon-XR_875946.4-6;Parent=rna-XR_875946.4;Dbxref=GeneID:102639174,GenBank:XR_875946.4,MGI:MGI:5594704;gbkey=ncRNA;gene=Gm35545;product=predicted gene%2C 35545%2C transcript variant X3;transcript_id=XR_875946.4;extra_copy_number=0
CM058256.1	Liftoff	gene	17194517	17194988	.	-	.	ID=gene-Iglv3;Dbxref=GeneID:404743,IMGT/GENE-DB:IGLV3,MGI:MGI:3645509;Name=Iglv3;description=immunoglobulin lambda variable 3;gbkey=Gene;gene=Iglv3;gene_biotype=V_segment;gene_synonym=EG404743,Gm5413,Igl-V3;coverage=1.0;sequence_ID=1.0;valid_ORFs=1;extra_copy_number=0;copy_num_ID=gene-Iglv3_0
CM058256.1	Liftoff	V_gene_segment	17194517	17194988	.	-	.	ID=id-Iglv3;Parent=gene-Iglv3;Dbxref=GeneID:404743,IMGT/GENE-DB:IGLV3,MGI:MGI:3645509;gbkey=V_segment;gene=Iglv3;standard_name=Igl-V3;matches_ref_protein=True;valid_ORF=True;extra_copy_number=0
CM058256.1	Liftoff	exon	17194517	17194839	.	-	.	ID=exon-id-Iglv3-2;Parent=id-Iglv3;Dbxref=GeneID:404743,IMGT/GENE-DB:IGLV3,MGI:MGI:3645509;gbkey=V_segment;gene=Iglv3;standard_name=Igl-V3;extra_copy_number=0
CM058256.1	Liftoff	exon	17194943	17194988	.	-	.	ID=exon-id-Iglv3-1;Parent=id-Iglv3;Dbxref=GeneID:404743,IMGT/GENE-DB:IGLV3,MGI:MGI:3645509;gbkey=V_segment;gene=Iglv3;standard_name=Igl-V3;extra_copy_number=0
CM058256.1	Liftoff	CDS	17194517	17194839	.	-	.	ID=cds-Iglv3;Parent=id-Iglv3;Dbxref=GeneID:404743,IMGT/GENE-DB:IGLV3,MGI:MGI:3645509;exception=rearrangement required for product;gbkey=CDS;gene=Iglv3;extra_copy_number=0
CM058256.1	Liftoff	CDS	17194943	17194988	.	-	.	ID=cds-Iglv3;Parent=id-Iglv3;Dbxref=GeneID:404743,IMGT/GENE-DB:IGLV3,MGI:MGI:3645509;exception=rearrangement required for product;gbkey=CDS;gene=Iglv3;extra_copy_number=0
CM058256.1	Liftoff	gene	17213709	17214150	.	-	.	ID=gene-Iglv2;Dbxref=GeneID:110612,IMGT/GENE-DB:IGLV2,MGI:MGI:99548;Name=Iglv2;description=immunoglobulin lambda variable 2;gbkey=Gene;gene=Iglv2;gene_biotype=V_segment;gene_synonym=Igl-V2;coverage=1.0;sequence_ID=1.0;valid_ORFs=0;extra_copy_number=0;copy_num_ID=gene-Iglv2_0
CM058256.1	Liftoff	V_gene_segment	17213709	17214150	.	-	.	ID=id-Iglv2;Parent=gene-Iglv2;Dbxref=GeneID:110612,IMGT/GENE-DB:IGLV2,MGI:MGI:99548;gbkey=V_segment;gene=Iglv2;standard_name=Igl-V2;matches_ref_protein=True;valid_ORF=False;missing_stop_codon=True;extra_copy_number=0
CM058256.1	Liftoff	exon	17213709	17214011	.	-	.	ID=exon-id-Iglv2-2;Parent=id-Iglv2;Dbxref=GeneID:110612,IMGT/GENE-DB:IGLV2,MGI:MGI:99548;gbkey=V_segment;gene=Iglv2;standard_name=Igl-V2;extra_copy_number=0
CM058256.1	Liftoff	exon	17214105	17214150	.	-	.	ID=exon-id-Iglv2-1;Parent=id-Iglv2;Dbxref=GeneID:110612,IMGT/GENE-DB:IGLV2,MGI:MGI:99548;gbkey=V_segment;gene=Iglv2;standard_name=Igl-V2;extra_copy_number=0
CM058256.1	Liftoff	CDS	17213709	17214011	.	-	.	ID=cds-Iglv2;Parent=id-Iglv2;Dbxref=GeneID:110612,IMGT/GENE-DB:IGLV2,MGI:MGI:99548;exception=rearrangement required for product;gbkey=CDS;gene=Iglv2;extra_copy_number=0
CM058256.1	Liftoff	CDS	17214105	17214150	.	-	.	ID=cds-Iglv2;Parent=id-Iglv2;Dbxref=GeneID:110612,IMGT/GENE-DB:IGLV2,MGI:MGI:99548;exception=rearrangement required for product;gbkey=CDS;gene=Iglv2;extra_copy_number=0
CM058256.1	Liftoff	gene	17239110	17240057	.	-	.	ID=gene-Or2m12;Dbxref=GeneID:258443,MGI:MGI:3029998;Name=Or2m12;description=olfactory receptor family 2 subfamily M member 12;gbkey=Gene;gene=Or2m12;gene_biotype=protein_coding;gene_synonym=MOR279-2,Olfr164;coverage=1.0;sequence_ID=1.0;valid_ORFs=1;extra_copy_number=0;copy_num_ID=gene-Or2m12_0
CM058256.1	Liftoff	mRNA	17239110	17240057	.	-	.	ID=rna-NM_146451.1;Parent=gene-Or2m12;Dbxref=GeneID:258443,GenBank:NM_146451.1,MGI:MGI:3029998;Name=NM_146451.1;gbkey=mRNA;gene=Or2m12;product=olfactory receptor family 2 subfamily M member 12;tag=RefSeq Select;transcript_id=NM_146451.1;matches_ref_protein=True;valid_ORF=True;extra_copy_number=0
CM058256.1	Liftoff	exon	17239110	17240057	.	-	.	ID=exon-NM_146451.1-1;Parent=rna-NM_146451.1;Dbxref=GeneID:258443,GenBank:NM_146451.1,MGI:MGI:3029998;gbkey=mRNA;gene=Or2m12;product=olfactory receptor family 2 subfamily M member 12;tag=RefSeq Select;transcript_id=NM_146451.1;extra_copy_number=0
CM058256.1	Liftoff	CDS	17239110	17240057	.	-	.	ID=cds-NP_666662.1;Parent=rna-NM_146451.1;Dbxref=CCDS:CCDS28032.1,GeneID:258443,GenBank:NP_666662.1,MGI:MGI:3029998;Name=NP_666662.1;gbkey=CDS;gene=Or2m12;product=olfactory receptor family 2 subfamily M member 12;protein_id=NP_666662.1;tag=RefSeq Select;extra_copy_number=0
CM058256.1	Liftoff	gene	17261016	17261141	.	+	.	ID=gene-Gm22158;Dbxref=GeneID:115486022,MGI:MGI:5451935;Name=Gm22158;description=predicted gene%2C 22158;gbkey=Gene;gene=Gm22158;gene_biotype=snoRNA;coverage=1.0;sequence_ID=1.0;extra_copy_number=0;copy_num_ID=gene-Gm22158_0
CM058256.1	Liftoff	snoRNA	17261016	17261141	.	+	.	ID=rna-XR_004939408.1;Parent=gene-Gm22158;Dbxref=GeneID:115486022,RFAM:RF00560,GenBank:XR_004939408.1,MGI:MGI:5451935;Name=XR_004939408.1;gbkey=ncRNA;gene=Gm22158;inference=COORDINATES: profile:INFERNAL:1.1.1;product=small nucleolar RNA SNORA17;transcript_id=XR_004939408.1;extra_copy_number=0
CM058256.1	Liftoff	exon	17261016	17261141	.	+	.	ID=exon-XR_004939408.1-1;Parent=rna-XR_004939408.1;Dbxref=GeneID:115486022,RFAM:RF00560,GenBank:XR_004939408.1,MGI:MGI:5451935;gbkey=ncRNA;gene=Gm22158;inference=COORDINATES: profile:INFERNAL:1.1.1;product=small nucleolar RNA SNORA17;transcript_id=XR_004939408.1;extra_copy_number=0
CM058256.1	Liftoff	gene	17360312	17384030	.	-	.	ID=gene-Or2m13;Dbxref=GeneID:258458,MGI:MGI:3029999;Name=Or2m13;description=olfactory receptor family 2 subfamily M member 13;gbkey=Gene;gene=Or2m13;gene_biotype=protein_coding;gene_synonym=MOR279-1,Olfr165;coverage=1.0;sequence_ID=1.0;valid_ORFs=2;extra_copy_number=0;copy_num_ID=gene-Or2m13_0
CM058256.1	Liftoff	mRNA	17360312	17384030	.	-	.	ID=rna-XM_017316984.1;Parent=gene-Or2m13;Dbxref=GeneID:258458,GenBank:XM_017316984.1,MGI:MGI:3029999;Name=XM_017316984.1;gbkey=mRNA;gene=Or2m13;model_evidence=Supporting evidence includes similarity to: 3 mRNAs%2C 25 Proteins%2C and 100%25 coverage of the annotated genomic feature by RNAseq alignments%2C including 2 samples with support for all annotated introns;product=olfactory receptor family 2 subfamily M member 13%2C transcript variant X1;transcript_id=XM_017316984.1;matches_ref_protein=True;valid_ORF=True;extra_copy_number=0
CM058256.1	Liftoff	exon	17360312	17361349	.	-	.	ID=exon-XM_017316984.1-3;Parent=rna-XM_017316984.1;Dbxref=GeneID:258458,GenBank:XM_017316984.1,MGI:MGI:3029999;gbkey=mRNA;gene=Or2m13;product=olfactory receptor family 2 subfamily M member 13%2C transcript variant X1;transcript_id=XM_017316984.1;extra_copy_number=0
CM058256.1	Liftoff	exon	17376521	17376560	.	-	.	ID=exon-XM_017316984.1-2;Parent=rna-XM_017316984.1;Dbxref=GeneID:258458,GenBank:XM_017316984.1,MGI:MGI:3029999;gbkey=mRNA;gene=Or2m13;product=olfactory receptor family 2 subfamily M member 13%2C transcript variant X1;transcript_id=XM_017316984.1;extra_copy_number=0
CM058256.1	Liftoff	exon	17383905	17384030	.	-	.	ID=exon-XM_017316984.1-1;Parent=rna-XM_017316984.1;Dbxref=GeneID:258458,GenBank:XM_017316984.1,MGI:MGI:3029999;gbkey=mRNA;gene=Or2m13;product=olfactory receptor family 2 subfamily M member 13%2C transcript variant X1;transcript_id=XM_017316984.1;extra_copy_number=0
CM058256.1	Liftoff	CDS	17360397	17361338	.	-	.	ID=cds-XP_017172473.1;Parent=rna-XM_017316984.1;Dbxref=GeneID:258458,GenBank:XP_017172473.1,MGI:MGI:3029999;Name=XP_017172473.1;gbkey=CDS;gene=Or2m13;product=olfactory receptor family 2 subfamily M member 13 isoform X1;protein_id=XP_017172473.1;extra_copy_number=0
CM058256.1	Liftoff	mRNA	17360397	17361338	.	-	.	ID=rna-NM_146466.1;Parent=gene-Or2m13;Dbxref=GeneID:258458,GenBank:NM_146466.1,MGI:MGI:3029999;Name=NM_146466.1;gbkey=mRNA;gene=Or2m13;product=olfactory receptor family 2 subfamily M member 13;tag=RefSeq Select;transcript_id=NM_146466.1;matches_ref_protein=True;valid_ORF=True;extra_copy_number=0
CM058256.1	Liftoff	exon	17360397	17361338	.	-	.	ID=exon-NM_146466.1-1;Parent=rna-NM_146466.1;Dbxref=GeneID:258458,GenBank:NM_146466.1,MGI:MGI:3029999;gbkey=mRNA;gene=Or2m13;product=olfactory receptor family 2 subfamily M member 13;tag=RefSeq Select;transcript_id=NM_146466.1;extra_copy_number=0
CM058256.1	Liftoff	CDS	17360397	17361338	.	-	.	ID=cds-NP_666677.1;Parent=rna-NM_146466.1;Dbxref=CCDS:CCDS28033.1,GeneID:258458,GenBank:NP_666677.1,MGI:MGI:3029999;Name=NP_666677.1;gbkey=CDS;gene=Or2m13;product=olfactory receptor family 2 subfamily M member 13;protein_id=NP_666677.1;tag=RefSeq Select;extra_copy_number=0
CM058256.1	Liftoff	gene	17364479	17364610	.	+	.	ID=gene-Gm25762;Dbxref=GeneID:115486009,MGI:MGI:5455539;Name=Gm25762;description=predicted gene%2C 25762;gbkey=Gene;gene=Gm25762;gene_biotype=snoRNA;coverage=1.0;sequence_ID=1.0;extra_copy_number=0;copy_num_ID=gene-Gm25762_0
CM058256.1	Liftoff	snoRNA	17364479	17364610	.	+	.	ID=rna-XR_004939397.1;Parent=gene-Gm25762;Dbxref=GeneID:115486009,RFAM:RF00560,GenBank:XR_004939397.1,MGI:MGI:5455539;Name=XR_004939397.1;gbkey=ncRNA;gene=Gm25762;inference=COORDINATES: profile:INFERNAL:1.1.1;product=small nucleolar RNA SNORA17;transcript_id=XR_004939397.1;extra_copy_number=0
CM058256.1	Liftoff	exon	17364479	17364610	.	+	.	ID=exon-XR_004939397.1-1;Parent=rna-XR_004939397.1;Dbxref=GeneID:115486009,RFAM:RF00560,GenBank:XR_004939397.1,MGI:MGI:5455539;gbkey=ncRNA;gene=Gm25762;inference=COORDINATES: profile:INFERNAL:1.1.1;product=small nucleolar RNA SNORA17;transcript_id=XR_004939397.1;extra_copy_number=0
CM058256.1	Liftoff	gene	17440173	17441111	.	+	.	ID=gene-Or2l13;Dbxref=GeneID:259071,MGI:MGI:3030000;Name=Or2l13;description=olfactory receptor family 2 subfamily L member 13;gbkey=Gene;gene=Or2l13;gene_biotype=protein_coding;gene_synonym=MOR270-1,Olfr166;coverage=1.0;sequence_ID=1.0;valid_ORFs=1;extra_copy_number=0;copy_num_ID=gene-Or2l13_0
CM058256.1	Liftoff	mRNA	17440173	17441111	.	+	.	ID=rna-NM_147068.1;Parent=gene-Or2l13;Dbxref=GeneID:259071,GenBank:NM_147068.1,MGI:MGI:3030000;Name=NM_147068.1;gbkey=mRNA;gene=Or2l13;product=olfactory receptor family 2 subfamily L member 13;tag=RefSeq Select;transcript_id=NM_147068.1;matches_ref_protein=True;valid_ORF=True;extra_copy_number=0
CM058256.1	Liftoff	exon	17440173	17441111	.	+	.	ID=exon-NM_147068.1-1;Parent=rna-NM_147068.1;Dbxref=GeneID:259071,GenBank:NM_147068.1,MGI:MGI:3030000;gbkey=mRNA;gene=Or2l13;product=olfactory receptor family 2 subfamily L member 13;tag=RefSeq Select;transcript_id=NM_147068.1;extra_copy_number=0
CM058256.1	Liftoff	CDS	17440173	17441111	.	+	.	ID=cds-NP_667279.1;Parent=rna-NM_147068.1;Dbxref=CCDS:CCDS28034.1,GeneID:259071,GenBank:NP_667279.1,MGI:MGI:3030000;Name=NP_667279.1;gbkey=CDS;gene=Or2l13;product=olfactory receptor family 2 subfamily L member 13;protein_id=NP_667279.1;tag=RefSeq Select;extra_copy_number=0
CM058256.1	Liftoff	gene	17468047	17468985	.	-	.	ID=gene-Or2l5;Dbxref=GeneID:258937,MGI:MGI:3030001;Name=Or2l5;description=olfactory receptor family 2 subfamily L member 5;gbkey=Gene;gene=Or2l5;gene_biotype=protein_coding;gene_synonym=MOR272-1,Olfr167;coverage=1.0;sequence_ID=1.0;valid_ORFs=1;extra_copy_number=0;copy_num_ID=gene-Or2l5_0
CM058256.1	Liftoff	mRNA	17468047	17468985	.	-	.	ID=rna-NM_146935.1;Parent=gene-Or2l5;Dbxref=GeneID:258937,GenBank:NM_146935.1,MGI:MGI:3030001;Name=NM_146935.1;gbkey=mRNA;gene=Or2l5;product=olfactory receptor family 2 subfamily L member 5;tag=RefSeq Select;transcript_id=NM_146935.1;matches_ref_protein=True;valid_ORF=True;extra_copy_number=0
CM058256.1	Liftoff	exon	17468047	17468985	.	-	.	ID=exon-NM_146935.1-1;Parent=rna-NM_146935.1;Dbxref=GeneID:258937,GenBank:NM_146935.1,MGI:MGI:3030001;gbkey=mRNA;gene=Or2l5;product=olfactory receptor family 2 subfamily L member 5;tag=RefSeq Select;transcript_id=NM_146935.1;extra_copy_number=0
CM058256.1	Liftoff	CDS	17468047	17468985	.	-	.	ID=cds-NP_667146.1;Parent=rna-NM_146935.1;Dbxref=CCDS:CCDS28035.1,GeneID:258937,GenBank:NP_667146.1,MGI:MGI:3030001;Name=NP_667146.1;gbkey=CDS;gene=Or2l5;product=olfactory receptor family 2 subfamily L member 5;protein_id=NP_667146.1;tag=RefSeq Select;extra_copy_number=0
CM058256.1	Liftoff	gene	17483334	17484272	.	-	.	ID=gene-Or2l13b;Dbxref=GeneID:258354,MGI:MGI:3030002;Name=Or2l13b;description=olfactory receptor family 2 subfamily L member 13B;gbkey=Gene;gene=Or2l13b;gene_biotype=protein_coding;gene_synonym=MOR271-1,Olfr168;coverage=1.0;sequence_ID=1.0;valid_ORFs=1;extra_copy_number=0;copy_num_ID=gene-Or2l13b_0
CM058256.1	Liftoff	mRNA	17483334	17484272	.	-	.	ID=rna-NM_146357.1;Parent=gene-Or2l13b;Dbxref=GeneID:258354,GenBank:NM_146357.1,MGI:MGI:3030002;Name=NM_146357.1;gbkey=mRNA;gene=Or2l13b;product=olfactory receptor family 2 subfamily L member 13B;tag=RefSeq Select;transcript_id=NM_146357.1;matches_ref_protein=True;valid_ORF=True;extra_copy_number=0
CM058256.1	Liftoff	exon	17483334	17484272	.	-	.	ID=exon-NM_146357.1-1;Parent=rna-NM_146357.1;Dbxref=GeneID:258354,GenBank:NM_146357.1,MGI:MGI:3030002;gbkey=mRNA;gene=Or2l13b;product=olfactory receptor family 2 subfamily L member 13B;tag=RefSeq Select;transcript_id=NM_146357.1;extra_copy_number=0
CM058256.1	Liftoff	CDS	17483334	17484272	.	-	.	ID=cds-NP_666469.1;Parent=rna-NM_146357.1;Dbxref=CCDS:CCDS28036.1,GeneID:258354,GenBank:NP_666469.1,MGI:MGI:3030002;Name=NP_666469.1;gbkey=CDS;gene=Or2l13b;product=olfactory receptor family 2 subfamily L member 13B;protein_id=NP_666469.1;tag=RefSeq Select;extra_copy_number=0
CM058256.1	Liftoff	gene	17519294	17520235	.	-	.	ID=gene-Or2aj4;Dbxref=GeneID:258158,MGI:MGI:3030003;Name=Or2aj4;description=olfactory receptor family 2 subfamily AJ member 4;gbkey=Gene;gene=Or2aj4;gene_biotype=protein_coding;gene_synonym=MOR273-3P,Olfr169;coverage=1.0;sequence_ID=1.0;valid_ORFs=1;extra_copy_number=0;copy_num_ID=gene-Or2aj4_0
CM058256.1	Liftoff	mRNA	17519294	17520235	.	-	.	ID=rna-NM_001011855.1;Parent=gene-Or2aj4;Dbxref=GeneID:258158,GenBank:NM_001011855.1,MGI:MGI:3030003;Name=NM_001011855.1;gbkey=mRNA;gene=Or2aj4;product=olfactory receptor family 2 subfamily AJ member 4;tag=RefSeq Select;transcript_id=NM_001011855.1;matches_ref_protein=True;valid_ORF=True;extra_copy_number=0
CM058256.1	Liftoff	exon	17519294	17520235	.	-	.	ID=exon-NM_001011855.1-1;Parent=rna-NM_001011855.1;Dbxref=GeneID:258158,GenBank:NM_001011855.1,MGI:MGI:3030003;gbkey=mRNA;gene=Or2aj4;product=olfactory receptor family 2 subfamily AJ member 4;tag=RefSeq Select;transcript_id=NM_001011855.1;extra_copy_number=0
CM058256.1	Liftoff	CDS	17519294	17520235	.	-	.	ID=cds-NP_001011855.1;Parent=rna-NM_001011855.1;Dbxref=CCDS:CCDS28037.1,GeneID:258158,GenBank:NP_001011855.1,MGI:MGI:3030003;Name=NP_001011855.1;gbkey=CDS;gene=Or2aj4;product=olfactory receptor family 2 subfamily AJ member 4;protein_id=NP_001011855.1;tag=RefSeq Select;extra_copy_number=0
CM058256.1	Liftoff	gene	17559079	17560020	.	-	.	ID=gene-Or2aj5;Dbxref=GeneID:258959,MGI:MGI:3030004;Name=Or2aj5;description=olfactory receptor family 2 subfamily AJ member 5;gbkey=Gene;gene=Or2aj5;gene_biotype=protein_coding;gene_synonym=MOR273-2,Olfr170;coverage=1.0;sequence_ID=1.0;valid_ORFs=1;extra_copy_number=0;copy_num_ID=gene-Or2aj5_0
CM058256.1	Liftoff	mRNA	17559079	17560020	.	-	.	ID=rna-NM_146957.1;Parent=gene-Or2aj5;Dbxref=GeneID:258959,GenBank:NM_146957.1,MGI:MGI:3030004;Name=NM_146957.1;gbkey=mRNA;gene=Or2aj5;product=olfactory receptor family 2 subfamily AJ member 5;tag=RefSeq Select;transcript_id=NM_146957.1;matches_ref_protein=True;valid_ORF=True;extra_copy_number=0
CM058256.1	Liftoff	exon	17559079	17560020	.	-	.	ID=exon-NM_146957.1-1;Parent=rna-NM_146957.1;Dbxref=GeneID:258959,GenBank:NM_146957.1,MGI:MGI:3030004;gbkey=mRNA;gene=Or2aj5;product=olfactory receptor family 2 subfamily AJ member 5;tag=RefSeq Select;transcript_id=NM_146957.1;extra_copy_number=0
CM058256.1	Liftoff	CDS	17559079	17560020	.	-	.	ID=cds-NP_667168.1;Parent=rna-NM_146957.1;Dbxref=CCDS:CCDS28038.1,GeneID:258959,GenBank:NP_667168.1,MGI:MGI:3030004;Name=NP_667168.1;gbkey=CDS;gene=Or2aj5;product=olfactory receptor family 2 subfamily AJ member 5;protein_id=NP_667168.1;tag=RefSeq Select;extra_copy_number=0
CM058256.1	Liftoff	gene	17577513	17578457	.	-	.	ID=gene-Or2aj6;Dbxref=GeneID:258960,MGI:MGI:3030005;Name=Or2aj6;description=olfactory receptor family 2 subfamily AJ member 6;gbkey=Gene;gene=Or2aj6;gene_biotype=protein_coding;gene_synonym=MOR273-1,MOR273-5,Olfr171;coverage=1.0;sequence_ID=1.0;valid_ORFs=1;extra_copy_number=0;copy_num_ID=gene-Or2aj6_0
CM058256.1	Liftoff	mRNA	17577513	17578457	.	-	.	ID=rna-NM_146958.2;Parent=gene-Or2aj6;Dbxref=GeneID:258960,GenBank:NM_146958.2,MGI:MGI:3030005;Name=NM_146958.2;gbkey=mRNA;gene=Or2aj6;product=olfactory receptor family 2 subfamily AJ member 6;tag=RefSeq Select;transcript_id=NM_146958.2;matches_ref_protein=True;valid_ORF=True;extra_copy_number=0
CM058256.1	Liftoff	exon	17577513	17578457	.	-	.	ID=exon-NM_146958.2-1;Parent=rna-NM_146958.2;Dbxref=GeneID:258960,GenBank:NM_146958.2,MGI:MGI:3030005;gbkey=mRNA;gene=Or2aj6;product=olfactory receptor family 2 subfamily AJ member 6;tag=RefSeq Select;transcript_id=NM_146958.2;extra_copy_number=0
CM058256.1	Liftoff	CDS	17577513	17578457	.	-	.	ID=cds-NP_667169.2;Parent=rna-NM_146958.2;Dbxref=CCDS:CCDS28039.1,GeneID:258960,GenBank:NP_667169.2,MGI:MGI:3030005;Name=NP_667169.2;gbkey=CDS;gene=Or2aj6;product=olfactory receptor 171;protein_id=NP_667169.2;tag=RefSeq Select;extra_copy_number=0
CM058256.1	Liftoff	gene	17606733	17659715	.	-	.	ID=gene-Lamp3;Dbxref=GeneID:239739,MGI:MGI:2441659;Name=Lamp3;description=lysosomal-associated membrane protein 3;gbkey=Gene;gene=Lamp3;gene_biotype=protein_coding;gene_synonym=1200002D17Rik,Cd208,DC-LAMP,DCLAMP,LAMP,TSC403;coverage=1.0;sequence_ID=1.0;valid_ORFs=1;extra_copy_number=0;copy_num_ID=gene-Lamp3_0
CM058256.1	Liftoff	mRNA	17606733	17659715	.	-	.	ID=rna-NM_177356.3;Parent=gene-Lamp3;Dbxref=GeneID:239739,GenBank:NM_177356.3,MGI:MGI:2441659;Name=NM_177356.3;gbkey=mRNA;gene=Lamp3;product=lysosomal-associated membrane protein 3;tag=RefSeq Select;transcript_id=NM_177356.3;matches_ref_protein=True;valid_ORF=True;extra_copy_number=0
CM058256.1	Liftoff	exon	17606733	17608872	.	-	.	ID=exon-NM_177356.3-6;Parent=rna-NM_177356.3;Dbxref=GeneID:239739,GenBank:NM_177356.3,MGI:MGI:2441659;gbkey=mRNA;gene=Lamp3;product=lysosomal-associated membrane protein 3;tag=RefSeq Select;transcript_id=NM_177356.3;extra_copy_number=0
CM058256.1	Liftoff	exon	17626747	17626917	.	-	.	ID=exon-NM_177356.3-5;Parent=rna-NM_177356.3;Dbxref=GeneID:239739,GenBank:NM_177356.3,MGI:MGI:2441659;gbkey=mRNA;gene=Lamp3;product=lysosomal-associated membrane protein 3;tag=RefSeq Select;transcript_id=NM_177356.3;extra_copy_number=0
CM058256.1	Liftoff	exon	17629379	17629436	.	-	.	ID=exon-NM_177356.3-4;Parent=rna-NM_177356.3;Dbxref=GeneID:239739,GenBank:NM_177356.3,MGI:MGI:2441659;gbkey=mRNA;gene=Lamp3;product=lysosomal-associated membrane protein 3;tag=RefSeq Select;transcript_id=NM_177356.3;extra_copy_number=0
CM058256.1	Liftoff	exon	17652963	17653091	.	-	.	ID=exon-NM_177356.3-3;Parent=rna-NM_177356.3;Dbxref=GeneID:239739,GenBank:NM_177356.3,MGI:MGI:2441659;gbkey=mRNA;gene=Lamp3;product=lysosomal-associated membrane protein 3;tag=RefSeq Select;transcript_id=NM_177356.3;extra_copy_number=0
CM058256.1	Liftoff	exon	17654038	17654732	.	-	.	ID=exon-NM_177356.3-2;Parent=rna-NM_177356.3;Dbxref=GeneID:239739,GenBank:NM_177356.3,MGI:MGI:2441659;gbkey=mRNA;gene=Lamp3;product=lysosomal-associated membrane protein 3;tag=RefSeq Select;transcript_id=NM_177356.3;extra_copy_number=0
CM058256.1	Liftoff	exon	17659566	17659715	.	-	.	ID=exon-NM_177356.3-1;Parent=rna-NM_177356.3;Dbxref=GeneID:239739,GenBank:NM_177356.3,MGI:MGI:2441659;gbkey=mRNA;gene=Lamp3;product=lysosomal-associated membrane protein 3;tag=RefSeq Select;transcript_id=NM_177356.3;extra_copy_number=0
CM058256.1	Liftoff	CDS	17608739	17608872	.	-	.	ID=cds-NP_796330.2;Parent=rna-NM_177356.3;Dbxref=CCDS:CCDS37285.1,GeneID:239739,GenBank:NP_796330.2,MGI:MGI:2441659;Name=NP_796330.2;gbkey=CDS;gene=Lamp3;product=lysosome-associated membrane glycoprotein 3 precursor;protein_id=NP_796330.2;tag=RefSeq Select;extra_copy_number=0
CM058256.1	Liftoff	CDS	17626747	17626917	.	-	.	ID=cds-NP_796330.2;Parent=rna-NM_177356.3;Dbxref=CCDS:CCDS37285.1,GeneID:239739,GenBank:NP_796330.2,MGI:MGI:2441659;Name=NP_796330.2;gbkey=CDS;gene=Lamp3;product=lysosome-associated membrane glycoprotein 3 precursor;protein_id=NP_796330.2;tag=RefSeq Select;extra_copy_number=0
CM058256.1	Liftoff	CDS	17629379	17629436	.	-	.	ID=cds-NP_796330.2;Parent=rna-NM_177356.3;Dbxref=CCDS:CCDS37285.1,GeneID:239739,GenBank:NP_796330.2,MGI:MGI:2441659;Name=NP_796330.2;gbkey=CDS;gene=Lamp3;product=lysosome-associated membrane glycoprotein 3 precursor;protein_id=NP_796330.2;tag=RefSeq Select;extra_copy_number=0
CM058256.1	Liftoff	CDS	17652963	17653091	.	-	.	ID=cds-NP_796330.2;Parent=rna-NM_177356.3;Dbxref=CCDS:CCDS37285.1,GeneID:239739,GenBank:NP_796330.2,MGI:MGI:2441659;Name=NP_796330.2;gbkey=CDS;gene=Lamp3;product=lysosome-associated membrane glycoprotein 3 precursor;protein_id=NP_796330.2;tag=RefSeq Select;extra_copy_number=0
CM058256.1	Liftoff	CDS	17654038	17654732	.	-	.	ID=cds-NP_796330.2;Parent=rna-NM_177356.3;Dbxref=CCDS:CCDS37285.1,GeneID:239739,GenBank:NP_796330.2,MGI:MGI:2441659;Name=NP_796330.2;gbkey=CDS;gene=Lamp3;product=lysosome-associated membrane glycoprotein 3 precursor;protein_id=NP_796330.2;tag=RefSeq Select;extra_copy_number=0
CM058256.1	Liftoff	CDS	17659566	17659614	.	-	.	ID=cds-NP_796330.2;Parent=rna-NM_177356.3;Dbxref=CCDS:CCDS37285.1,GeneID:239739,GenBank:NP_796330.2,MGI:MGI:2441659;Name=NP_796330.2;gbkey=CDS;gene=Lamp3;product=lysosome-associated membrane glycoprotein 3 precursor;protein_id=NP_796330.2;tag=RefSeq Select;extra_copy_number=0
CM058256.1	Liftoff	match	17676544	17677625	.	+	.	ID=b658ff91-1493-4551-bfab-84913a407be4;Target=NG_007862.5 1 1086 +;assembly_bases_aln=1086;assembly_bases_seq=1086;bit_score=2022.16;blast_aligner=1;blast_score=1086;common_component=0;e_value=0;filter_score=0;for_remapping=2;gap_count=0;hsp_percent_coverage=100;matchable_bases=1086;matched_bases=1086;num_ident=1086;num_mismatch=0;pct_coverage=100;pct_coverage_hiqual=100;pct_identity_gap=100;pct_identity_gapopen_only=100;pct_identity_ungap=100;rank=1;weighted_identity=1;coverage=0.996;sequence_ID=0.996;extra_copy_number=0;copy_num_ID=b658ff91-1493-4551-bfab-84913a407be4_0
CM058256.1	Liftoff	pseudogene	17676644	17677529	.	+	.	ID=gene-Gm17799;Dbxref=GeneID:100151698,MGI:MGI:5009985;Name=Gm17799;description=predicted gene%2C 17799;gbkey=Gene;gene=Gm17799;gene_biotype=pseudogene;pseudo=true;coverage=1.0;sequence_ID=1.0;extra_copy_number=0;copy_num_ID=gene-Gm17799_0
CM058256.1	Liftoff	gene	17713538	17726103	.	+	.	ID=gene-B3gnt5;Dbxref=GeneID:108105,MGI:MGI:2137302;Name=B3gnt5;description=UDP-GlcNAc:betaGal beta-1%2C3-N-acetylglucosaminyltransferase 5;gbkey=Gene;gene=B3gnt5;gene_biotype=protein_coding;gene_synonym=beta3GnT5;coverage=1.0;sequence_ID=1.0;valid_ORFs=6;extra_copy_number=0;copy_num_ID=gene-B3gnt5_0
CM058256.1	Liftoff	mRNA	17713538	17726103	.	+	.	ID=rna-XM_030248916.2;Parent=gene-B3gnt5;Dbxref=GeneID:108105,GenBank:XM_030248916.2,MGI:MGI:2137302;Name=XM_030248916.2;gbkey=mRNA;gene=B3gnt5;model_evidence=Supporting evidence includes similarity to: 1 mRNA%2C 1 EST%2C 8 Proteins%2C 460 long SRA reads%2C and 100%25 coverage of the annotated genomic feature by RNAseq alignments%2C including 18 samples with support for all annotated introns;product=UDP-GlcNAc:betaGal beta-1%2C3-N-acetylglucosaminyltransferase 5%2C transcript variant X1;transcript_id=XM_030248916.2;matches_ref_protein=True;valid_ORF=True;extra_copy_number=0
CM058256.1	Liftoff	exon	17713538	17713822	.	+	.	ID=exon-XM_030248916.2-1;Parent=rna-XM_030248916.2;Dbxref=GeneID:108105,GenBank:XM_030248916.2,MGI:MGI:2137302;gbkey=mRNA;gene=B3gnt5;product=UDP-GlcNAc:betaGal beta-1%2C3-N-acetylglucosaminyltransferase 5%2C transcript variant X1;transcript_id=XM_030248916.2;extra_copy_number=0
CM058256.1	Liftoff	exon	17713986	17714172	.	+	.	ID=exon-XM_030248916.2-2;Parent=rna-XM_030248916.2;Dbxref=GeneID:108105,GenBank:XM_030248916.2,MGI:MGI:2137302;gbkey=mRNA;gene=B3gnt5;product=UDP-GlcNAc:betaGal beta-1%2C3-N-acetylglucosaminyltransferase 5%2C transcript variant X1;transcript_id=XM_030248916.2;extra_copy_number=0
CM058256.1	Liftoff	exon	17717496	17717698	.	+	.	ID=exon-XM_030248916.2-3;Parent=rna-XM_030248916.2;Dbxref=GeneID:108105,GenBank:XM_030248916.2,MGI:MGI:2137302;gbkey=mRNA;gene=B3gnt5;product=UDP-GlcNAc:betaGal beta-1%2C3-N-acetylglucosaminyltransferase 5%2C transcript variant X1;transcript_id=XM_030248916.2;extra_copy_number=0
CM058256.1	Liftoff	exon	17718453	17718559	.	+	.	ID=exon-XM_030248916.2-4;Parent=rna-XM_030248916.2;Dbxref=GeneID:108105,GenBank:XM_030248916.2,MGI:MGI:2137302;gbkey=mRNA;gene=B3gnt5;product=UDP-GlcNAc:betaGal beta-1%2C3-N-acetylglucosaminyltransferase 5%2C transcript variant X1;transcript_id=XM_030248916.2;extra_copy_number=0
CM058256.1	Liftoff	exon	17722089	17726103	.	+	.	ID=exon-XM_030248916.2-5;Parent=rna-XM_030248916.2;Dbxref=GeneID:108105,GenBank:XM_030248916.2,MGI:MGI:2137302;gbkey=mRNA;gene=B3gnt5;product=UDP-GlcNAc:betaGal beta-1%2C3-N-acetylglucosaminyltransferase 5%2C transcript variant X1;transcript_id=XM_030248916.2;extra_copy_number=0
CM058256.1	Liftoff	CDS	17722378	17723508	.	+	.	ID=cds-XP_030104776.1;Parent=rna-XM_030248916.2;Dbxref=GeneID:108105,GenBank:XP_030104776.1,MGI:MGI:2137302;Name=XP_030104776.1;gbkey=CDS;gene=B3gnt5;product=lactosylceramide 1%2C3-N-acetyl-beta-D-glucosaminyltransferase isoform X1;protein_id=XP_030104776.1;extra_copy_number=0
CM058256.1	Liftoff	mRNA	17713579	17726098	.	+	.	ID=rna-NM_001159407.1;Parent=gene-B3gnt5;Dbxref=GeneID:108105,GenBank:NM_001159407.1,MGI:MGI:2137302;Name=NM_001159407.1;gbkey=mRNA;gene=B3gnt5;product=UDP-GlcNAc:betaGal beta-1%2C3-N-acetylglucosaminyltransferase 5%2C transcript variant 1;transcript_id=NM_001159407.1;matches_ref_protein=True;valid_ORF=True;extra_copy_number=0
CM058256.1	Liftoff	exon	17713579	17713822	.	+	.	ID=exon-NM_001159407.1-1;Parent=rna-NM_001159407.1;Dbxref=GeneID:108105,GenBank:NM_001159407.1,MGI:MGI:2137302;gbkey=mRNA;gene=B3gnt5;product=UDP-GlcNAc:betaGal beta-1%2C3-N-acetylglucosaminyltransferase 5%2C transcript variant 1;transcript_id=NM_001159407.1;extra_copy_number=0
CM058256.1	Liftoff	exon	17713986	17714172	.	+	.	ID=exon-NM_001159407.1-2;Parent=rna-NM_001159407.1;Dbxref=GeneID:108105,GenBank:NM_001159407.1,MGI:MGI:2137302;gbkey=mRNA;gene=B3gnt5;product=UDP-GlcNAc:betaGal beta-1%2C3-N-acetylglucosaminyltransferase 5%2C transcript variant 1;transcript_id=NM_001159407.1;extra_copy_number=0
CM058256.1	Liftoff	exon	17717496	17717698	.	+	.	ID=exon-NM_001159407.1-3;Parent=rna-NM_001159407.1;Dbxref=GeneID:108105,GenBank:NM_001159407.1,MGI:MGI:2137302;gbkey=mRNA;gene=B3gnt5;product=UDP-GlcNAc:betaGal beta-1%2C3-N-acetylglucosaminyltransferase 5%2C transcript variant 1;transcript_id=NM_001159407.1;extra_copy_number=0
CM058256.1	Liftoff	exon	17718453	17718559	.	+	.	ID=exon-NM_001159407.1-4;Parent=rna-NM_001159407.1;Dbxref=GeneID:108105,GenBank:NM_001159407.1,MGI:MGI:2137302;gbkey=mRNA;gene=B3gnt5;product=UDP-GlcNAc:betaGal beta-1%2C3-N-acetylglucosaminyltransferase 5%2C transcript variant 1;transcript_id=NM_001159407.1;extra_copy_number=0
CM058256.1	Liftoff	exon	17718846	17718966	.	+	.	ID=exon-NM_001159407.1-5;Parent=rna-NM_001159407.1;Dbxref=GeneID:108105,GenBank:NM_001159407.1,MGI:MGI:2137302;gbkey=mRNA;gene=B3gnt5;product=UDP-GlcNAc:betaGal beta-1%2C3-N-acetylglucosaminyltransferase 5%2C transcript variant 1;transcript_id=NM_001159407.1;extra_copy_number=0
CM058256.1	Liftoff	exon	17722089	17726098	.	+	.	ID=exon-NM_001159407.1-6;Parent=rna-NM_001159407.1;Dbxref=GeneID:108105,GenBank:NM_001159407.1,MGI:MGI:2137302;gbkey=mRNA;gene=B3gnt5;product=UDP-GlcNAc:betaGal beta-1%2C3-N-acetylglucosaminyltransferase 5%2C transcript variant 1;transcript_id=NM_001159407.1;extra_copy_number=0
CM058256.1	Liftoff	CDS	17722378	17723508	.	+	.	ID=cds-NP_001152879.1;Parent=rna-NM_001159407.1;Dbxref=CCDS:CCDS28040.1,GeneID:108105,GenBank:NP_001152879.1,MGI:MGI:2137302;Name=NP_001152879.1;gbkey=CDS;gene=B3gnt5;product=lactosylceramide 1%2C3-N-acetyl-beta-D-glucosaminyltransferase;protein_id=NP_001152879.1;extra_copy_number=0
CM058256.1	Liftoff	mRNA	17713579	17726098	.	+	.	ID=rna-NM_001159408.1;Parent=gene-B3gnt5;Dbxref=GeneID:108105,GenBank:NM_001159408.1,MGI:MGI:2137302;Name=NM_001159408.1;gbkey=mRNA;gene=B3gnt5;product=UDP-GlcNAc:betaGal beta-1%2C3-N-acetylglucosaminyltransferase 5%2C transcript variant 3;transcript_id=NM_001159408.1;matches_ref_protein=True;valid_ORF=True;extra_copy_number=0
CM058256.1	Liftoff	exon	17713579	17713822	.	+	.	ID=exon-NM_001159408.1-1;Parent=rna-NM_001159408.1;Dbxref=GeneID:108105,GenBank:NM_001159408.1,MGI:MGI:2137302;gbkey=mRNA;gene=B3gnt5;product=UDP-GlcNAc:betaGal beta-1%2C3-N-acetylglucosaminyltransferase 5%2C transcript variant 3;transcript_id=NM_001159408.1;extra_copy_number=0
CM058256.1	Liftoff	exon	17713986	17714172	.	+	.	ID=exon-NM_001159408.1-2;Parent=rna-NM_001159408.1;Dbxref=GeneID:108105,GenBank:NM_001159408.1,MGI:MGI:2137302;gbkey=mRNA;gene=B3gnt5;product=UDP-GlcNAc:betaGal beta-1%2C3-N-acetylglucosaminyltransferase 5%2C transcript variant 3;transcript_id=NM_001159408.1;extra_copy_number=0
CM058256.1	Liftoff	exon	17718453	17718559	.	+	.	ID=exon-NM_001159408.1-3;Parent=rna-NM_001159408.1;Dbxref=GeneID:108105,GenBank:NM_001159408.1,MGI:MGI:2137302;gbkey=mRNA;gene=B3gnt5;product=UDP-GlcNAc:betaGal beta-1%2C3-N-acetylglucosaminyltransferase 5%2C transcript variant 3;transcript_id=NM_001159408.1;extra_copy_number=0
CM058256.1	Liftoff	exon	17718846	17718966	.	+	.	ID=exon-NM_001159408.1-4;Parent=rna-NM_001159408.1;Dbxref=GeneID:108105,GenBank:NM_001159408.1,MGI:MGI:2137302;gbkey=mRNA;gene=B3gnt5;product=UDP-GlcNAc:betaGal beta-1%2C3-N-acetylglucosaminyltransferase 5%2C transcript variant 3;transcript_id=NM_001159408.1;extra_copy_number=0
CM058256.1	Liftoff	exon	17722089	17726098	.	+	.	ID=exon-NM_001159408.1-5;Parent=rna-NM_001159408.1;Dbxref=GeneID:108105,GenBank:NM_001159408.1,MGI:MGI:2137302;gbkey=mRNA;gene=B3gnt5;product=UDP-GlcNAc:betaGal beta-1%2C3-N-acetylglucosaminyltransferase 5%2C transcript variant 3;transcript_id=NM_001159408.1;extra_copy_number=0
CM058256.1	Liftoff	CDS	17722378	17723508	.	+	.	ID=cds-NP_001152880.1;Parent=rna-NM_001159408.1;Dbxref=CCDS:CCDS28040.1,GeneID:108105,GenBank:NP_001152880.1,MGI:MGI:2137302;Name=NP_001152880.1;gbkey=CDS;gene=B3gnt5;product=lactosylceramide 1%2C3-N-acetyl-beta-D-glucosaminyltransferase;protein_id=NP_001152880.1;extra_copy_number=0
CM058256.1	Liftoff	mRNA	17713579	17726098	.	+	.	ID=rna-NM_054052.3;Parent=gene-B3gnt5;Dbxref=GeneID:108105,GenBank:NM_054052.3,MGI:MGI:2137302;Name=NM_054052.3;gbkey=mRNA;gene=B3gnt5;product=UDP-GlcNAc:betaGal beta-1%2C3-N-acetylglucosaminyltransferase 5%2C transcript variant 2;tag=RefSeq Select;transcript_id=NM_054052.3;matches_ref_protein=True;valid_ORF=True;extra_copy_number=0
CM058256.1	Liftoff	exon	17713579	17713822	.	+	.	ID=exon-NM_054052.3-1;Parent=rna-NM_054052.3;Dbxref=GeneID:108105,GenBank:NM_054052.3,MGI:MGI:2137302;gbkey=mRNA;gene=B3gnt5;product=UDP-GlcNAc:betaGal beta-1%2C3-N-acetylglucosaminyltransferase 5%2C transcript variant 2;tag=RefSeq Select;transcript_id=NM_054052.3;extra_copy_number=0
CM058256.1	Liftoff	exon	17713986	17714172	.	+	.	ID=exon-NM_054052.3-2;Parent=rna-NM_054052.3;Dbxref=GeneID:108105,GenBank:NM_054052.3,MGI:MGI:2137302;gbkey=mRNA;gene=B3gnt5;product=UDP-GlcNAc:betaGal beta-1%2C3-N-acetylglucosaminyltransferase 5%2C transcript variant 2;tag=RefSeq Select;transcript_id=NM_054052.3;extra_copy_number=0
CM058256.1	Liftoff	exon	17718453	17718559	.	+	.	ID=exon-NM_054052.3-3;Parent=rna-NM_054052.3;Dbxref=GeneID:108105,GenBank:NM_054052.3,MGI:MGI:2137302;gbkey=mRNA;gene=B3gnt5;product=UDP-GlcNAc:betaGal beta-1%2C3-N-acetylglucosaminyltransferase 5%2C transcript variant 2;tag=RefSeq Select;transcript_id=NM_054052.3;extra_copy_number=0
CM058256.1	Liftoff	exon	17722089	17726098	.	+	.	ID=exon-NM_054052.3-4;Parent=rna-NM_054052.3;Dbxref=GeneID:108105,GenBank:NM_054052.3,MGI:MGI:2137302;gbkey=mRNA;gene=B3gnt5;product=UDP-GlcNAc:betaGal beta-1%2C3-N-acetylglucosaminyltransferase 5%2C transcript variant 2;tag=RefSeq Select;transcript_id=NM_054052.3;extra_copy_number=0
CM058256.1	Liftoff	CDS	17722378	17723508	.	+	.	ID=cds-NP_473393.2;Parent=rna-NM_054052.3;Dbxref=CCDS:CCDS28040.1,GeneID:108105,GenBank:NP_473393.2,MGI:MGI:2137302;Name=NP_473393.2;gbkey=CDS;gene=B3gnt5;product=lactosylceramide 1%2C3-N-acetyl-beta-D-glucosaminyltransferase;protein_id=NP_473393.2;tag=RefSeq Select;extra_copy_number=0
CM058256.1	Liftoff	mRNA	17714181	17726103	.	+	.	ID=rna-XM_006521706.4;Parent=gene-B3gnt5;Dbxref=GeneID:108105,GenBank:XM_006521706.4,MGI:MGI:2137302;Name=XM_006521706.4;gbkey=mRNA;gene=B3gnt5;model_evidence=Supporting evidence includes similarity to: 2 mRNAs%2C 8 Proteins%2C 73 long SRA reads%2C and 100%25 coverage of the annotated genomic feature by RNAseq alignments%2C including 21 samples with support for all annotated introns;product=UDP-GlcNAc:betaGal beta-1%2C3-N-acetylglucosaminyltransferase 5%2C transcript variant X2;transcript_id=XM_006521706.4;matches_ref_protein=True;valid_ORF=True;extra_copy_number=0
CM058256.1	Liftoff	exon	17714181	17714639	.	+	.	ID=exon-XM_006521706.4-1;Parent=rna-XM_006521706.4;Dbxref=GeneID:108105,GenBank:XM_006521706.4,MGI:MGI:2137302;gbkey=mRNA;gene=B3gnt5;product=UDP-GlcNAc:betaGal beta-1%2C3-N-acetylglucosaminyltransferase 5%2C transcript variant X2;transcript_id=XM_006521706.4;extra_copy_number=0
CM058256.1	Liftoff	exon	17718453	17718559	.	+	.	ID=exon-XM_006521706.4-2;Parent=rna-XM_006521706.4;Dbxref=GeneID:108105,GenBank:XM_006521706.4,MGI:MGI:2137302;gbkey=mRNA;gene=B3gnt5;product=UDP-GlcNAc:betaGal beta-1%2C3-N-acetylglucosaminyltransferase 5%2C transcript variant X2;transcript_id=XM_006521706.4;extra_copy_number=0
CM058256.1	Liftoff	exon	17722089	17726103	.	+	.	ID=exon-XM_006521706.4-3;Parent=rna-XM_006521706.4;Dbxref=GeneID:108105,GenBank:XM_006521706.4,MGI:MGI:2137302;gbkey=mRNA;gene=B3gnt5;product=UDP-GlcNAc:betaGal beta-1%2C3-N-acetylglucosaminyltransferase 5%2C transcript variant X2;transcript_id=XM_006521706.4;extra_copy_number=0
CM058256.1	Liftoff	CDS	17722378	17723508	.	+	.	ID=cds-XP_006521769.1;Parent=rna-XM_006521706.4;Dbxref=GeneID:108105,GenBank:XP_006521769.1,MGI:MGI:2137302;Name=XP_006521769.1;gbkey=CDS;gene=B3gnt5;product=lactosylceramide 1%2C3-N-acetyl-beta-D-glucosaminyltransferase isoform X1;protein_id=XP_006521769.1;extra_copy_number=0
CM058256.1	Liftoff	mRNA	17714181	17726103	.	+	.	ID=rna-XM_036159732.1;Parent=gene-B3gnt5;Dbxref=GeneID:108105,GenBank:XM_036159732.1,MGI:MGI:2137302;Name=XM_036159732.1;gbkey=mRNA;gene=B3gnt5;model_evidence=Supporting evidence includes similarity to: 432 long SRA reads%2C and 100%25 coverage of the annotated genomic feature by RNAseq alignments%2C including 8 samples with support for all annotated introns;product=UDP-GlcNAc:betaGal beta-1%2C3-N-acetylglucosaminyltransferase 5%2C transcript variant X3;transcript_id=XM_036159732.1;matches_ref_protein=True;valid_ORF=True;extra_copy_number=0
CM058256.1	Liftoff	exon	17714181	17714639	.	+	.	ID=exon-XM_036159732.1-1;Parent=rna-XM_036159732.1;Dbxref=GeneID:108105,GenBank:XM_036159732.1,MGI:MGI:2137302;gbkey=mRNA;gene=B3gnt5;product=UDP-GlcNAc:betaGal beta-1%2C3-N-acetylglucosaminyltransferase 5%2C transcript variant X3;transcript_id=XM_036159732.1;extra_copy_number=0
CM058256.1	Liftoff	exon	17717496	17717698	.	+	.	ID=exon-XM_036159732.1-2;Parent=rna-XM_036159732.1;Dbxref=GeneID:108105,GenBank:XM_036159732.1,MGI:MGI:2137302;gbkey=mRNA;gene=B3gnt5;product=UDP-GlcNAc:betaGal beta-1%2C3-N-acetylglucosaminyltransferase 5%2C transcript variant X3;transcript_id=XM_036159732.1;extra_copy_number=0
CM058256.1	Liftoff	exon	17718453	17718559	.	+	.	ID=exon-XM_036159732.1-3;Parent=rna-XM_036159732.1;Dbxref=GeneID:108105,GenBank:XM_036159732.1,MGI:MGI:2137302;gbkey=mRNA;gene=B3gnt5;product=UDP-GlcNAc:betaGal beta-1%2C3-N-acetylglucosaminyltransferase 5%2C transcript variant X3;transcript_id=XM_036159732.1;extra_copy_number=0
CM058256.1	Liftoff	exon	17722089	17726103	.	+	.	ID=exon-XM_036159732.1-4;Parent=rna-XM_036159732.1;Dbxref=GeneID:108105,GenBank:XM_036159732.1,MGI:MGI:2137302;gbkey=mRNA;gene=B3gnt5;product=UDP-GlcNAc:betaGal beta-1%2C3-N-acetylglucosaminyltransferase 5%2C transcript variant X3;transcript_id=XM_036159732.1;extra_copy_number=0
CM058256.1	Liftoff	CDS	17722378	17723508	.	+	.	ID=cds-XP_036015625.1;Parent=rna-XM_036159732.1;Dbxref=GeneID:108105,GenBank:XP_036015625.1,MGI:MGI:2137302;Name=XP_036015625.1;gbkey=CDS;gene=B3gnt5;product=lactosylceramide 1%2C3-N-acetyl-beta-D-glucosaminyltransferase isoform X1;protein_id=XP_036015625.1;extra_copy_number=0
CM058256.1	Liftoff	gene	17829916	17837623	.	-	.	ID=gene-A930003A15Rik;Dbxref=GeneID:68162,MGI:MGI:1915412;Name=A930003A15Rik;description=RIKEN cDNA A930003A15 gene;gbkey=Gene;gene=A930003A15Rik;gene_biotype=lncRNA;coverage=1.0;sequence_ID=1.0;extra_copy_number=0;copy_num_ID=gene-A930003A15Rik_0
CM058256.1	Liftoff	lnc_RNA	17829916	17837623	.	-	.	ID=rna-NR_015488.1;Parent=gene-A930003A15Rik;Dbxref=GeneID:68162,GenBank:NR_015488.1,MGI:MGI:1915412;Name=NR_015488.1;gbkey=ncRNA;gene=A930003A15Rik;product=RIKEN cDNA A930003A15 gene%2C transcript variant 1;transcript_id=NR_015488.1;extra_copy_number=0
CM058256.1	Liftoff	exon	17829916	17830459	.	-	.	ID=exon-NR_015488.1-2;Parent=rna-NR_015488.1;Dbxref=GeneID:68162,GenBank:NR_015488.1,MGI:MGI:1915412;gbkey=ncRNA;gene=A930003A15Rik;product=RIKEN cDNA A930003A15 gene%2C transcript variant 1;transcript_id=NR_015488.1;extra_copy_number=0
CM058256.1	Liftoff	exon	17837042	17837623	.	-	.	ID=exon-NR_015488.1-1;Parent=rna-NR_015488.1;Dbxref=GeneID:68162,GenBank:NR_015488.1,MGI:MGI:1915412;gbkey=ncRNA;gene=A930003A15Rik;product=RIKEN cDNA A930003A15 gene%2C transcript variant 1;transcript_id=NR_015488.1;extra_copy_number=0
CM058256.1	Liftoff	lnc_RNA	17829916	17837623	.	-	.	ID=rna-NR_027896.1;Parent=gene-A930003A15Rik;Dbxref=GeneID:68162,GenBank:NR_027896.1,MGI:MGI:1915412;Name=NR_027896.1;gbkey=ncRNA;gene=A930003A15Rik;product=RIKEN cDNA A930003A15 gene%2C transcript variant 2;transcript_id=NR_027896.1;extra_copy_number=0
CM058256.1	Liftoff	exon	17829916	17830459	.	-	.	ID=exon-NR_027896.1-3;Parent=rna-NR_027896.1;Dbxref=GeneID:68162,GenBank:NR_027896.1,MGI:MGI:1915412;gbkey=ncRNA;gene=A930003A15Rik;product=RIKEN cDNA A930003A15 gene%2C transcript variant 2;transcript_id=NR_027896.1;extra_copy_number=0
CM058256.1	Liftoff	exon	17837042	17837166	.	-	.	ID=exon-NR_027896.1-2;Parent=rna-NR_027896.1;Dbxref=GeneID:68162,GenBank:NR_027896.1,MGI:MGI:1915412;gbkey=ncRNA;gene=A930003A15Rik;product=RIKEN cDNA A930003A15 gene%2C transcript variant 2;transcript_id=NR_027896.1;extra_copy_number=0
CM058256.1	Liftoff	exon	17837273	17837623	.	-	.	ID=exon-NR_027896.1-1;Parent=rna-NR_027896.1;Dbxref=GeneID:68162,GenBank:NR_027896.1,MGI:MGI:1915412;gbkey=ncRNA;gene=A930003A15Rik;product=RIKEN cDNA A930003A15 gene%2C transcript variant 2;transcript_id=NR_027896.1;extra_copy_number=0
CM058256.1	Liftoff	gene	17899847	17936386	.	-	.	ID=gene-Klhl6;Dbxref=GeneID:239743,MGI:MGI:2686922;Name=Klhl6;description=kelch-like 6;gbkey=Gene;gene=Klhl6;gene_biotype=protein_coding;coverage=1.0;sequence_ID=1.0;valid_ORFs=7;extra_copy_number=0;copy_num_ID=gene-Klhl6_0
CM058256.1	Liftoff	mRNA	17899847	17936386	.	-	.	ID=rna-NM_001417212.1;Parent=gene-Klhl6;Dbxref=GeneID:239743,GenBank:NM_001417212.1,MGI:MGI:2686922;Name=NM_001417212.1;gbkey=mRNA;gene=Klhl6;product=kelch-like 6%2C transcript variant 2;transcript_id=NM_001417212.1;matches_ref_protein=True;valid_ORF=True;extra_copy_number=0
CM058256.1	Liftoff	exon	17899847	17900647	.	-	.	ID=exon-NM_001417212.1-8;Parent=rna-NM_001417212.1;Dbxref=GeneID:239743,GenBank:NM_001417212.1,MGI:MGI:2686922;gbkey=mRNA;gene=Klhl6;product=kelch-like 6%2C transcript variant 2;transcript_id=NM_001417212.1;extra_copy_number=0
CM058256.1	Liftoff	exon	17901440	17901653	.	-	.	ID=exon-NM_001417212.1-7;Parent=rna-NM_001417212.1;Dbxref=GeneID:239743,GenBank:NM_001417212.1,MGI:MGI:2686922;gbkey=mRNA;gene=Klhl6;product=kelch-like 6%2C transcript variant 2;transcript_id=NM_001417212.1;extra_copy_number=0
CM058256.1	Liftoff	exon	17902805	17903007	.	-	.	ID=exon-NM_001417212.1-6;Parent=rna-NM_001417212.1;Dbxref=GeneID:239743,GenBank:NM_001417212.1,MGI:MGI:2686922;gbkey=mRNA;gene=Klhl6;product=kelch-like 6%2C transcript variant 2;transcript_id=NM_001417212.1;extra_copy_number=0
CM058256.1	Liftoff	exon	17906808	17907045	.	-	.	ID=exon-NM_001417212.1-5;Parent=rna-NM_001417212.1;Dbxref=GeneID:239743,GenBank:NM_001417212.1,MGI:MGI:2686922;gbkey=mRNA;gene=Klhl6;product=kelch-like 6%2C transcript variant 2;transcript_id=NM_001417212.1;extra_copy_number=0
CM058256.1	Liftoff	exon	17910263	17910712	.	-	.	ID=exon-NM_001417212.1-4;Parent=rna-NM_001417212.1;Dbxref=GeneID:239743,GenBank:NM_001417212.1,MGI:MGI:2686922;gbkey=mRNA;gene=Klhl6;product=kelch-like 6%2C transcript variant 2;transcript_id=NM_001417212.1;extra_copy_number=0
CM058256.1	Liftoff	exon	17919293	17919458	.	-	.	ID=exon-NM_001417212.1-3;Parent=rna-NM_001417212.1;Dbxref=GeneID:239743,GenBank:NM_001417212.1,MGI:MGI:2686922;gbkey=mRNA;gene=Klhl6;product=kelch-like 6%2C transcript variant 2;transcript_id=NM_001417212.1;extra_copy_number=0
CM058256.1	Liftoff	exon	17921125	17921208	.	-	.	ID=exon-NM_001417212.1-2;Parent=rna-NM_001417212.1;Dbxref=GeneID:239743,GenBank:NM_001417212.1,MGI:MGI:2686922;gbkey=mRNA;gene=Klhl6;product=kelch-like 6%2C transcript variant 2;transcript_id=NM_001417212.1;extra_copy_number=0
CM058256.1	Liftoff	exon	17936087	17936386	.	-	.	ID=exon-NM_001417212.1-1;Parent=rna-NM_001417212.1;Dbxref=GeneID:239743,GenBank:NM_001417212.1,MGI:MGI:2686922;gbkey=mRNA;gene=Klhl6;product=kelch-like 6%2C transcript variant 2;transcript_id=NM_001417212.1;extra_copy_number=0
CM058256.1	Liftoff	CDS	17900346	17900647	.	-	.	ID=cds-NP_001404141.1;Parent=rna-NM_001417212.1;Dbxref=GeneID:239743,GenBank:NP_001404141.1,MGI:MGI:2686922;Name=NP_001404141.1;Note=isoform 2 is encoded by transcript variant 2;gbkey=CDS;gene=Klhl6;product=kelch-like protein 6 isoform 2;protein_id=NP_001404141.1;extra_copy_number=0
CM058256.1	Liftoff	CDS	17901440	17901653	.	-	.	ID=cds-NP_001404141.1;Parent=rna-NM_001417212.1;Dbxref=GeneID:239743,GenBank:NP_001404141.1,MGI:MGI:2686922;Name=NP_001404141.1;Note=isoform 2 is encoded by transcript variant 2;gbkey=CDS;gene=Klhl6;product=kelch-like protein 6 isoform 2;protein_id=NP_001404141.1;extra_copy_number=0
CM058256.1	Liftoff	CDS	17902805	17903007	.	-	.	ID=cds-NP_001404141.1;Parent=rna-NM_001417212.1;Dbxref=GeneID:239743,GenBank:NP_001404141.1,MGI:MGI:2686922;Name=NP_001404141.1;Note=isoform 2 is encoded by transcript variant 2;gbkey=CDS;gene=Klhl6;product=kelch-like protein 6 isoform 2;protein_id=NP_001404141.1;extra_copy_number=0
CM058256.1	Liftoff	CDS	17906808	17907045	.	-	.	ID=cds-NP_001404141.1;Parent=rna-NM_001417212.1;Dbxref=GeneID:239743,GenBank:NP_001404141.1,MGI:MGI:2686922;Name=NP_001404141.1;Note=isoform 2 is encoded by transcript variant 2;gbkey=CDS;gene=Klhl6;product=kelch-like protein 6 isoform 2;protein_id=NP_001404141.1;extra_copy_number=0
CM058256.1	Liftoff	CDS	17910263	17910712	.	-	.	ID=cds-NP_001404141.1;Parent=rna-NM_001417212.1;Dbxref=GeneID:239743,GenBank:NP_001404141.1,MGI:MGI:2686922;Name=NP_001404141.1;Note=isoform 2 is encoded by transcript variant 2;gbkey=CDS;gene=Klhl6;product=kelch-like protein 6 isoform 2;protein_id=NP_001404141.1;extra_copy_number=0
CM058256.1	Liftoff	CDS	17919293	17919458	.	-	.	ID=cds-NP_001404141.1;Parent=rna-NM_001417212.1;Dbxref=GeneID:239743,GenBank:NP_001404141.1,MGI:MGI:2686922;Name=NP_001404141.1;Note=isoform 2 is encoded by transcript variant 2;gbkey=CDS;gene=Klhl6;product=kelch-like protein 6 isoform 2;protein_id=NP_001404141.1;extra_copy_number=0
CM058256.1	Liftoff	CDS	17921125	17921208	.	-	.	ID=cds-NP_001404141.1;Parent=rna-NM_001417212.1;Dbxref=GeneID:239743,GenBank:NP_001404141.1,MGI:MGI:2686922;Name=NP_001404141.1;Note=isoform 2 is encoded by transcript variant 2;gbkey=CDS;gene=Klhl6;product=kelch-like protein 6 isoform 2;protein_id=NP_001404141.1;extra_copy_number=0
CM058256.1	Liftoff	CDS	17936087	17936373	.	-	.	ID=cds-NP_001404141.1;Parent=rna-NM_001417212.1;Dbxref=GeneID:239743,GenBank:NP_001404141.1,MGI:MGI:2686922;Name=NP_001404141.1;Note=isoform 2 is encoded by transcript variant 2;gbkey=CDS;gene=Klhl6;product=kelch-like protein 6 isoform 2;protein_id=NP_001404141.1;extra_copy_number=0
CM058256.1	Liftoff	mRNA	17899847	17936386	.	-	.	ID=rna-NM_001417213.1;Parent=gene-Klhl6;Dbxref=GeneID:239743,GenBank:NM_001417213.1,MGI:MGI:2686922;Name=NM_001417213.1;gbkey=mRNA;gene=Klhl6;product=kelch-like 6%2C transcript variant 3;transcript_id=NM_001417213.1;matches_ref_protein=True;valid_ORF=True;extra_copy_number=0
CM058256.1	Liftoff	exon	17899847	17900647	.	-	.	ID=exon-NM_001417213.1-8;Parent=rna-NM_001417213.1;Dbxref=GeneID:239743,GenBank:NM_001417213.1,MGI:MGI:2686922;gbkey=mRNA;gene=Klhl6;product=kelch-like 6%2C transcript variant 3;transcript_id=NM_001417213.1;extra_copy_number=0
CM058256.1	Liftoff	exon	17901440	17901653	.	-	.	ID=exon-NM_001417213.1-7;Parent=rna-NM_001417213.1;Dbxref=GeneID:239743,GenBank:NM_001417213.1,MGI:MGI:2686922;gbkey=mRNA;gene=Klhl6;product=kelch-like 6%2C transcript variant 3;transcript_id=NM_001417213.1;extra_copy_number=0
CM058256.1	Liftoff	exon	17902805	17903007	.	-	.	ID=exon-NM_001417213.1-6;Parent=rna-NM_001417213.1;Dbxref=GeneID:239743,GenBank:NM_001417213.1,MGI:MGI:2686922;gbkey=mRNA;gene=Klhl6;product=kelch-like 6%2C transcript variant 3;transcript_id=NM_001417213.1;extra_copy_number=0
CM058256.1	Liftoff	exon	17906808	17907045	.	-	.	ID=exon-NM_001417213.1-5;Parent=rna-NM_001417213.1;Dbxref=GeneID:239743,GenBank:NM_001417213.1,MGI:MGI:2686922;gbkey=mRNA;gene=Klhl6;product=kelch-like 6%2C transcript variant 3;transcript_id=NM_001417213.1;extra_copy_number=0
CM058256.1	Liftoff	exon	17908150	17908212	.	-	.	ID=exon-NM_001417213.1-4;Parent=rna-NM_001417213.1;Dbxref=GeneID:239743,GenBank:NM_001417213.1,MGI:MGI:2686922;gbkey=mRNA;gene=Klhl6;product=kelch-like 6%2C transcript variant 3;transcript_id=NM_001417213.1;extra_copy_number=0
CM058256.1	Liftoff	exon	17910263	17910712	.	-	.	ID=exon-NM_001417213.1-3;Parent=rna-NM_001417213.1;Dbxref=GeneID:239743,GenBank:NM_001417213.1,MGI:MGI:2686922;gbkey=mRNA;gene=Klhl6;product=kelch-like 6%2C transcript variant 3;transcript_id=NM_001417213.1;extra_copy_number=0
CM058256.1	Liftoff	exon	17919293	17919458	.	-	.	ID=exon-NM_001417213.1-2;Parent=rna-NM_001417213.1;Dbxref=GeneID:239743,GenBank:NM_001417213.1,MGI:MGI:2686922;gbkey=mRNA;gene=Klhl6;product=kelch-like 6%2C transcript variant 3;transcript_id=NM_001417213.1;extra_copy_number=0
CM058256.1	Liftoff	exon	17936087	17936386	.	-	.	ID=exon-NM_001417213.1-1;Parent=rna-NM_001417213.1;Dbxref=GeneID:239743,GenBank:NM_001417213.1,MGI:MGI:2686922;gbkey=mRNA;gene=Klhl6;product=kelch-like 6%2C transcript variant 3;transcript_id=NM_001417213.1;extra_copy_number=0
CM058256.1	Liftoff	CDS	17900346	17900647	.	-	.	ID=cds-NP_001404142.1;Parent=rna-NM_001417213.1;Dbxref=GeneID:239743,GenBank:NP_001404142.1,MGI:MGI:2686922;Name=NP_001404142.1;Note=isoform 3 is encoded by transcript variant 3;gbkey=CDS;gene=Klhl6;product=kelch-like protein 6 isoform 3;protein_id=NP_001404142.1;extra_copy_number=0
CM058256.1	Liftoff	CDS	17901440	17901653	.	-	.	ID=cds-NP_001404142.1;Parent=rna-NM_001417213.1;Dbxref=GeneID:239743,GenBank:NP_001404142.1,MGI:MGI:2686922;Name=NP_001404142.1;Note=isoform 3 is encoded by transcript variant 3;gbkey=CDS;gene=Klhl6;product=kelch-like protein 6 isoform 3;protein_id=NP_001404142.1;extra_copy_number=0
CM058256.1	Liftoff	CDS	17902805	17903007	.	-	.	ID=cds-NP_001404142.1;Parent=rna-NM_001417213.1;Dbxref=GeneID:239743,GenBank:NP_001404142.1,MGI:MGI:2686922;Name=NP_001404142.1;Note=isoform 3 is encoded by transcript variant 3;gbkey=CDS;gene=Klhl6;product=kelch-like protein 6 isoform 3;protein_id=NP_001404142.1;extra_copy_number=0
CM058256.1	Liftoff	CDS	17906808	17907045	.	-	.	ID=cds-NP_001404142.1;Parent=rna-NM_001417213.1;Dbxref=GeneID:239743,GenBank:NP_001404142.1,MGI:MGI:2686922;Name=NP_001404142.1;Note=isoform 3 is encoded by transcript variant 3;gbkey=CDS;gene=Klhl6;product=kelch-like protein 6 isoform 3;protein_id=NP_001404142.1;extra_copy_number=0
CM058256.1	Liftoff	CDS	17908150	17908212	.	-	.	ID=cds-NP_001404142.1;Parent=rna-NM_001417213.1;Dbxref=GeneID:239743,GenBank:NP_001404142.1,MGI:MGI:2686922;Name=NP_001404142.1;Note=isoform 3 is encoded by transcript variant 3;gbkey=CDS;gene=Klhl6;product=kelch-like protein 6 isoform 3;protein_id=NP_001404142.1;extra_copy_number=0
CM058256.1	Liftoff	CDS	17910263	17910712	.	-	.	ID=cds-NP_001404142.1;Parent=rna-NM_001417213.1;Dbxref=GeneID:239743,GenBank:NP_001404142.1,MGI:MGI:2686922;Name=NP_001404142.1;Note=isoform 3 is encoded by transcript variant 3;gbkey=CDS;gene=Klhl6;product=kelch-like protein 6 isoform 3;protein_id=NP_001404142.1;extra_copy_number=0
CM058256.1	Liftoff	CDS	17919293	17919458	.	-	.	ID=cds-NP_001404142.1;Parent=rna-NM_001417213.1;Dbxref=GeneID:239743,GenBank:NP_001404142.1,MGI:MGI:2686922;Name=NP_001404142.1;Note=isoform 3 is encoded by transcript variant 3;gbkey=CDS;gene=Klhl6;product=kelch-like protein 6 isoform 3;protein_id=NP_001404142.1;extra_copy_number=0
CM058256.1	Liftoff	CDS	17936087	17936373	.	-	.	ID=cds-NP_001404142.1;Parent=rna-NM_001417213.1;Dbxref=GeneID:239743,GenBank:NP_001404142.1,MGI:MGI:2686922;Name=NP_001404142.1;Note=isoform 3 is encoded by transcript variant 3;gbkey=CDS;gene=Klhl6;product=kelch-like protein 6 isoform 3;protein_id=NP_001404142.1;extra_copy_number=0
CM058256.1	Liftoff	mRNA	17899847	17936386	.	-	.	ID=rna-NM_001417214.1;Parent=gene-Klhl6;Dbxref=GeneID:239743,GenBank:NM_001417214.1,MGI:MGI:2686922;Name=NM_001417214.1;gbkey=mRNA;gene=Klhl6;product=kelch-like 6%2C transcript variant 4;transcript_id=NM_001417214.1;matches_ref_protein=True;valid_ORF=True;extra_copy_number=0
CM058256.1	Liftoff	exon	17899847	17900647	.	-	.	ID=exon-NM_001417214.1-7;Parent=rna-NM_001417214.1;Dbxref=GeneID:239743,GenBank:NM_001417214.1,MGI:MGI:2686922;gbkey=mRNA;gene=Klhl6;product=kelch-like 6%2C transcript variant 4;transcript_id=NM_001417214.1;extra_copy_number=0
CM058256.1	Liftoff	exon	17901440	17901653	.	-	.	ID=exon-NM_001417214.1-6;Parent=rna-NM_001417214.1;Dbxref=GeneID:239743,GenBank:NM_001417214.1,MGI:MGI:2686922;gbkey=mRNA;gene=Klhl6;product=kelch-like 6%2C transcript variant 4;transcript_id=NM_001417214.1;extra_copy_number=0
CM058256.1	Liftoff	exon	17902805	17903007	.	-	.	ID=exon-NM_001417214.1-5;Parent=rna-NM_001417214.1;Dbxref=GeneID:239743,GenBank:NM_001417214.1,MGI:MGI:2686922;gbkey=mRNA;gene=Klhl6;product=kelch-like 6%2C transcript variant 4;transcript_id=NM_001417214.1;extra_copy_number=0
CM058256.1	Liftoff	exon	17906808	17907045	.	-	.	ID=exon-NM_001417214.1-4;Parent=rna-NM_001417214.1;Dbxref=GeneID:239743,GenBank:NM_001417214.1,MGI:MGI:2686922;gbkey=mRNA;gene=Klhl6;product=kelch-like 6%2C transcript variant 4;transcript_id=NM_001417214.1;extra_copy_number=0
CM058256.1	Liftoff	exon	17910263	17910703	.	-	.	ID=exon-NM_001417214.1-3;Parent=rna-NM_001417214.1;Dbxref=GeneID:239743,GenBank:NM_001417214.1,MGI:MGI:2686922;gbkey=mRNA;gene=Klhl6;product=kelch-like 6%2C transcript variant 4;transcript_id=NM_001417214.1;extra_copy_number=0
CM058256.1	Liftoff	exon	17919293	17919458	.	-	.	ID=exon-NM_001417214.1-2;Parent=rna-NM_001417214.1;Dbxref=GeneID:239743,GenBank:NM_001417214.1,MGI:MGI:2686922;gbkey=mRNA;gene=Klhl6;product=kelch-like 6%2C transcript variant 4;transcript_id=NM_001417214.1;extra_copy_number=0
CM058256.1	Liftoff	exon	17936087	17936386	.	-	.	ID=exon-NM_001417214.1-1;Parent=rna-NM_001417214.1;Dbxref=GeneID:239743,GenBank:NM_001417214.1,MGI:MGI:2686922;gbkey=mRNA;gene=Klhl6;product=kelch-like 6%2C transcript variant 4;transcript_id=NM_001417214.1;extra_copy_number=0
CM058256.1	Liftoff	CDS	17900346	17900647	.	-	.	ID=cds-NP_001404143.1;Parent=rna-NM_001417214.1;Dbxref=GeneID:239743,GenBank:NP_001404143.1,MGI:MGI:2686922;Name=NP_001404143.1;Note=isoform 4 is encoded by transcript variant 4;gbkey=CDS;gene=Klhl6;product=kelch-like protein 6 isoform 4;protein_id=NP_001404143.1;extra_copy_number=0
CM058256.1	Liftoff	CDS	17901440	17901653	.	-	.	ID=cds-NP_001404143.1;Parent=rna-NM_001417214.1;Dbxref=GeneID:239743,GenBank:NP_001404143.1,MGI:MGI:2686922;Name=NP_001404143.1;Note=isoform 4 is encoded by transcript variant 4;gbkey=CDS;gene=Klhl6;product=kelch-like protein 6 isoform 4;protein_id=NP_001404143.1;extra_copy_number=0
CM058256.1	Liftoff	CDS	17902805	17903007	.	-	.	ID=cds-NP_001404143.1;Parent=rna-NM_001417214.1;Dbxref=GeneID:239743,GenBank:NP_001404143.1,MGI:MGI:2686922;Name=NP_001404143.1;Note=isoform 4 is encoded by transcript variant 4;gbkey=CDS;gene=Klhl6;product=kelch-like protein 6 isoform 4;protein_id=NP_001404143.1;extra_copy_number=0
CM058256.1	Liftoff	CDS	17906808	17907045	.	-	.	ID=cds-NP_001404143.1;Parent=rna-NM_001417214.1;Dbxref=GeneID:239743,GenBank:NP_001404143.1,MGI:MGI:2686922;Name=NP_001404143.1;Note=isoform 4 is encoded by transcript variant 4;gbkey=CDS;gene=Klhl6;product=kelch-like protein 6 isoform 4;protein_id=NP_001404143.1;extra_copy_number=0
CM058256.1	Liftoff	CDS	17910263	17910703	.	-	.	ID=cds-NP_001404143.1;Parent=rna-NM_001417214.1;Dbxref=GeneID:239743,GenBank:NP_001404143.1,MGI:MGI:2686922;Name=NP_001404143.1;Note=isoform 4 is encoded by transcript variant 4;gbkey=CDS;gene=Klhl6;product=kelch-like protein 6 isoform 4;protein_id=NP_001404143.1;extra_copy_number=0
CM058256.1	Liftoff	CDS	17919293	17919458	.	-	.	ID=cds-NP_001404143.1;Parent=rna-NM_001417214.1;Dbxref=GeneID:239743,GenBank:NP_001404143.1,MGI:MGI:2686922;Name=NP_001404143.1;Note=isoform 4 is encoded by transcript variant 4;gbkey=CDS;gene=Klhl6;product=kelch-like protein 6 isoform 4;protein_id=NP_001404143.1;extra_copy_number=0
CM058256.1	Liftoff	CDS	17936087	17936373	.	-	.	ID=cds-NP_001404143.1;Parent=rna-NM_001417214.1;Dbxref=GeneID:239743,GenBank:NP_001404143.1,MGI:MGI:2686922;Name=NP_001404143.1;Note=isoform 4 is encoded by transcript variant 4;gbkey=CDS;gene=Klhl6;product=kelch-like protein 6 isoform 4;protein_id=NP_001404143.1;extra_copy_number=0
CM058256.1	Liftoff	mRNA	17899847	17936386	.	-	.	ID=rna-NM_001417215.1;Parent=gene-Klhl6;Dbxref=GeneID:239743,GenBank:NM_001417215.1,MGI:MGI:2686922;Name=NM_001417215.1;gbkey=mRNA;gene=Klhl6;product=kelch-like 6%2C transcript variant 5;transcript_id=NM_001417215.1;matches_ref_protein=True;valid_ORF=True;extra_copy_number=0
CM058256.1	Liftoff	exon	17899847	17900647	.	-	.	ID=exon-NM_001417215.1-7;Parent=rna-NM_001417215.1;Dbxref=GeneID:239743,GenBank:NM_001417215.1,MGI:MGI:2686922;gbkey=mRNA;gene=Klhl6;product=kelch-like 6%2C transcript variant 5;transcript_id=NM_001417215.1;extra_copy_number=0
CM058256.1	Liftoff	exon	17901440	17901653	.	-	.	ID=exon-NM_001417215.1-6;Parent=rna-NM_001417215.1;Dbxref=GeneID:239743,GenBank:NM_001417215.1,MGI:MGI:2686922;gbkey=mRNA;gene=Klhl6;product=kelch-like 6%2C transcript variant 5;transcript_id=NM_001417215.1;extra_copy_number=0
CM058256.1	Liftoff	exon	17902805	17902926	.	-	.	ID=exon-NM_001417215.1-5;Parent=rna-NM_001417215.1;Dbxref=GeneID:239743,GenBank:NM_001417215.1,MGI:MGI:2686922;gbkey=mRNA;gene=Klhl6;product=kelch-like 6%2C transcript variant 5;transcript_id=NM_001417215.1;extra_copy_number=0
CM058256.1	Liftoff	exon	17906808	17907045	.	-	.	ID=exon-NM_001417215.1-4;Parent=rna-NM_001417215.1;Dbxref=GeneID:239743,GenBank:NM_001417215.1,MGI:MGI:2686922;gbkey=mRNA;gene=Klhl6;product=kelch-like 6%2C transcript variant 5;transcript_id=NM_001417215.1;extra_copy_number=0
CM058256.1	Liftoff	exon	17910263	17910712	.	-	.	ID=exon-NM_001417215.1-3;Parent=rna-NM_001417215.1;Dbxref=GeneID:239743,GenBank:NM_001417215.1,MGI:MGI:2686922;gbkey=mRNA;gene=Klhl6;product=kelch-like 6%2C transcript variant 5;transcript_id=NM_001417215.1;extra_copy_number=0
CM058256.1	Liftoff	exon	17919293	17919458	.	-	.	ID=exon-NM_001417215.1-2;Parent=rna-NM_001417215.1;Dbxref=GeneID:239743,GenBank:NM_001417215.1,MGI:MGI:2686922;gbkey=mRNA;gene=Klhl6;product=kelch-like 6%2C transcript variant 5;transcript_id=NM_001417215.1;extra_copy_number=0
CM058256.1	Liftoff	exon	17936087	17936386	.	-	.	ID=exon-NM_001417215.1-1;Parent=rna-NM_001417215.1;Dbxref=GeneID:239743,GenBank:NM_001417215.1,MGI:MGI:2686922;gbkey=mRNA;gene=Klhl6;product=kelch-like 6%2C transcript variant 5;transcript_id=NM_001417215.1;extra_copy_number=0
CM058256.1	Liftoff	CDS	17900346	17900647	.	-	.	ID=cds-NP_001404144.1;Parent=rna-NM_001417215.1;Dbxref=GeneID:239743,GenBank:NP_001404144.1,MGI:MGI:2686922;Name=NP_001404144.1;Note=isoform 5 is encoded by transcript variant 5;gbkey=CDS;gene=Klhl6;product=kelch-like protein 6 isoform 5;protein_id=NP_001404144.1;extra_copy_number=0
CM058256.1	Liftoff	CDS	17901440	17901653	.	-	.	ID=cds-NP_001404144.1;Parent=rna-NM_001417215.1;Dbxref=GeneID:239743,GenBank:NP_001404144.1,MGI:MGI:2686922;Name=NP_001404144.1;Note=isoform 5 is encoded by transcript variant 5;gbkey=CDS;gene=Klhl6;product=kelch-like protein 6 isoform 5;protein_id=NP_001404144.1;extra_copy_number=0
CM058256.1	Liftoff	CDS	17902805	17902926	.	-	.	ID=cds-NP_001404144.1;Parent=rna-NM_001417215.1;Dbxref=GeneID:239743,GenBank:NP_001404144.1,MGI:MGI:2686922;Name=NP_001404144.1;Note=isoform 5 is encoded by transcript variant 5;gbkey=CDS;gene=Klhl6;product=kelch-like protein 6 isoform 5;protein_id=NP_001404144.1;extra_copy_number=0
CM058256.1	Liftoff	CDS	17906808	17907045	.	-	.	ID=cds-NP_001404144.1;Parent=rna-NM_001417215.1;Dbxref=GeneID:239743,GenBank:NP_001404144.1,MGI:MGI:2686922;Name=NP_001404144.1;Note=isoform 5 is encoded by transcript variant 5;gbkey=CDS;gene=Klhl6;product=kelch-like protein 6 isoform 5;protein_id=NP_001404144.1;extra_copy_number=0
CM058256.1	Liftoff	CDS	17910263	17910712	.	-	.	ID=cds-NP_001404144.1;Parent=rna-NM_001417215.1;Dbxref=GeneID:239743,GenBank:NP_001404144.1,MGI:MGI:2686922;Name=NP_001404144.1;Note=isoform 5 is encoded by transcript variant 5;gbkey=CDS;gene=Klhl6;product=kelch-like protein 6 isoform 5;protein_id=NP_001404144.1;extra_copy_number=0
CM058256.1	Liftoff	CDS	17919293	17919458	.	-	.	ID=cds-NP_001404144.1;Parent=rna-NM_001417215.1;Dbxref=GeneID:239743,GenBank:NP_001404144.1,MGI:MGI:2686922;Name=NP_001404144.1;Note=isoform 5 is encoded by transcript variant 5;gbkey=CDS;gene=Klhl6;product=kelch-like protein 6 isoform 5;protein_id=NP_001404144.1;extra_copy_number=0
CM058256.1	Liftoff	CDS	17936087	17936373	.	-	.	ID=cds-NP_001404144.1;Parent=rna-NM_001417215.1;Dbxref=GeneID:239743,GenBank:NP_001404144.1,MGI:MGI:2686922;Name=NP_001404144.1;Note=isoform 5 is encoded by transcript variant 5;gbkey=CDS;gene=Klhl6;product=kelch-like protein 6 isoform 5;protein_id=NP_001404144.1;extra_copy_number=0
CM058256.1	Liftoff	mRNA	17899847	17936386	.	-	.	ID=rna-NM_001417216.1;Parent=gene-Klhl6;Dbxref=GeneID:239743,GenBank:NM_001417216.1,MGI:MGI:2686922;Name=NM_001417216.1;gbkey=mRNA;gene=Klhl6;product=kelch-like 6%2C transcript variant 6;transcript_id=NM_001417216.1;matches_ref_protein=True;valid_ORF=True;extra_copy_number=0
CM058256.1	Liftoff	exon	17899847	17900647	.	-	.	ID=exon-NM_001417216.1-6;Parent=rna-NM_001417216.1;Dbxref=GeneID:239743,GenBank:NM_001417216.1,MGI:MGI:2686922;gbkey=mRNA;gene=Klhl6;product=kelch-like 6%2C transcript variant 6;transcript_id=NM_001417216.1;extra_copy_number=0
CM058256.1	Liftoff	exon	17901440	17901653	.	-	.	ID=exon-NM_001417216.1-5;Parent=rna-NM_001417216.1;Dbxref=GeneID:239743,GenBank:NM_001417216.1,MGI:MGI:2686922;gbkey=mRNA;gene=Klhl6;product=kelch-like 6%2C transcript variant 6;transcript_id=NM_001417216.1;extra_copy_number=0
CM058256.1	Liftoff	exon	17902805	17903007	.	-	.	ID=exon-NM_001417216.1-4;Parent=rna-NM_001417216.1;Dbxref=GeneID:239743,GenBank:NM_001417216.1,MGI:MGI:2686922;gbkey=mRNA;gene=Klhl6;product=kelch-like 6%2C transcript variant 6;transcript_id=NM_001417216.1;extra_copy_number=0
CM058256.1	Liftoff	exon	17906808	17907045	.	-	.	ID=exon-NM_001417216.1-3;Parent=rna-NM_001417216.1;Dbxref=GeneID:239743,GenBank:NM_001417216.1,MGI:MGI:2686922;gbkey=mRNA;gene=Klhl6;product=kelch-like 6%2C transcript variant 6;transcript_id=NM_001417216.1;extra_copy_number=0
CM058256.1	Liftoff	exon	17910263	17910712	.	-	.	ID=exon-NM_001417216.1-2;Parent=rna-NM_001417216.1;Dbxref=GeneID:239743,GenBank:NM_001417216.1,MGI:MGI:2686922;gbkey=mRNA;gene=Klhl6;product=kelch-like 6%2C transcript variant 6;transcript_id=NM_001417216.1;extra_copy_number=0
CM058256.1	Liftoff	exon	17936087	17936386	.	-	.	ID=exon-NM_001417216.1-1;Parent=rna-NM_001417216.1;Dbxref=GeneID:239743,GenBank:NM_001417216.1,MGI:MGI:2686922;gbkey=mRNA;gene=Klhl6;product=kelch-like 6%2C transcript variant 6;transcript_id=NM_001417216.1;extra_copy_number=0
CM058256.1	Liftoff	CDS	17900346	17900647	.	-	.	ID=cds-NP_001404145.1;Parent=rna-NM_001417216.1;Dbxref=GeneID:239743,GenBank:NP_001404145.1,MGI:MGI:2686922;Name=NP_001404145.1;Note=isoform 6 is encoded by transcript variant 6;gbkey=CDS;gene=Klhl6;product=kelch-like protein 6 isoform 6;protein_id=NP_001404145.1;extra_copy_number=0
CM058256.1	Liftoff	CDS	17901440	17901653	.	-	.	ID=cds-NP_001404145.1;Parent=rna-NM_001417216.1;Dbxref=GeneID:239743,GenBank:NP_001404145.1,MGI:MGI:2686922;Name=NP_001404145.1;Note=isoform 6 is encoded by transcript variant 6;gbkey=CDS;gene=Klhl6;product=kelch-like protein 6 isoform 6;protein_id=NP_001404145.1;extra_copy_number=0
CM058256.1	Liftoff	CDS	17902805	17903007	.	-	.	ID=cds-NP_001404145.1;Parent=rna-NM_001417216.1;Dbxref=GeneID:239743,GenBank:NP_001404145.1,MGI:MGI:2686922;Name=NP_001404145.1;Note=isoform 6 is encoded by transcript variant 6;gbkey=CDS;gene=Klhl6;product=kelch-like protein 6 isoform 6;protein_id=NP_001404145.1;extra_copy_number=0
CM058256.1	Liftoff	CDS	17906808	17907045	.	-	.	ID=cds-NP_001404145.1;Parent=rna-NM_001417216.1;Dbxref=GeneID:239743,GenBank:NP_001404145.1,MGI:MGI:2686922;Name=NP_001404145.1;Note=isoform 6 is encoded by transcript variant 6;gbkey=CDS;gene=Klhl6;product=kelch-like protein 6 isoform 6;protein_id=NP_001404145.1;extra_copy_number=0
CM058256.1	Liftoff	CDS	17910263	17910601	.	-	.	ID=cds-NP_001404145.1;Parent=rna-NM_001417216.1;Dbxref=GeneID:239743,GenBank:NP_001404145.1,MGI:MGI:2686922;Name=NP_001404145.1;Note=isoform 6 is encoded by transcript variant 6;gbkey=CDS;gene=Klhl6;product=kelch-like protein 6 isoform 6;protein_id=NP_001404145.1;extra_copy_number=0
CM058256.1	Liftoff	mRNA	17899847	17936386	.	-	.	ID=rna-NM_183390.4;Parent=gene-Klhl6;Dbxref=GeneID:239743,GenBank:NM_183390.4,MGI:MGI:2686922;Name=NM_183390.4;gbkey=mRNA;gene=Klhl6;product=kelch-like 6%2C transcript variant 1;tag=RefSeq Select;transcript_id=NM_183390.4;matches_ref_protein=True;valid_ORF=True;extra_copy_number=0
CM058256.1	Liftoff	exon	17899847	17900647	.	-	.	ID=exon-NM_183390.4-7;Parent=rna-NM_183390.4;Dbxref=GeneID:239743,GenBank:NM_183390.4,MGI:MGI:2686922;gbkey=mRNA;gene=Klhl6;product=kelch-like 6%2C transcript variant 1;tag=RefSeq Select;transcript_id=NM_183390.4;extra_copy_number=0
CM058256.1	Liftoff	exon	17901440	17901653	.	-	.	ID=exon-NM_183390.4-6;Parent=rna-NM_183390.4;Dbxref=GeneID:239743,GenBank:NM_183390.4,MGI:MGI:2686922;gbkey=mRNA;gene=Klhl6;product=kelch-like 6%2C transcript variant 1;tag=RefSeq Select;transcript_id=NM_183390.4;extra_copy_number=0
CM058256.1	Liftoff	exon	17902805	17903007	.	-	.	ID=exon-NM_183390.4-5;Parent=rna-NM_183390.4;Dbxref=GeneID:239743,GenBank:NM_183390.4,MGI:MGI:2686922;gbkey=mRNA;gene=Klhl6;product=kelch-like 6%2C transcript variant 1;tag=RefSeq Select;transcript_id=NM_183390.4;extra_copy_number=0
CM058256.1	Liftoff	exon	17906808	17907045	.	-	.	ID=exon-NM_183390.4-4;Parent=rna-NM_183390.4;Dbxref=GeneID:239743,GenBank:NM_183390.4,MGI:MGI:2686922;gbkey=mRNA;gene=Klhl6;product=kelch-like 6%2C transcript variant 1;tag=RefSeq Select;transcript_id=NM_183390.4;extra_copy_number=0
CM058256.1	Liftoff	exon	17910263	17910712	.	-	.	ID=exon-NM_183390.4-3;Parent=rna-NM_183390.4;Dbxref=GeneID:239743,GenBank:NM_183390.4,MGI:MGI:2686922;gbkey=mRNA;gene=Klhl6;product=kelch-like 6%2C transcript variant 1;tag=RefSeq Select;transcript_id=NM_183390.4;extra_copy_number=0
CM058256.1	Liftoff	exon	17919293	17919458	.	-	.	ID=exon-NM_183390.4-2;Parent=rna-NM_183390.4;Dbxref=GeneID:239743,GenBank:NM_183390.4,MGI:MGI:2686922;gbkey=mRNA;gene=Klhl6;product=kelch-like 6%2C transcript variant 1;tag=RefSeq Select;transcript_id=NM_183390.4;extra_copy_number=0
CM058256.1	Liftoff	exon	17936087	17936386	.	-	.	ID=exon-NM_183390.4-1;Parent=rna-NM_183390.4;Dbxref=GeneID:239743,GenBank:NM_183390.4,MGI:MGI:2686922;gbkey=mRNA;gene=Klhl6;product=kelch-like 6%2C transcript variant 1;tag=RefSeq Select;transcript_id=NM_183390.4;extra_copy_number=0
CM058256.1	Liftoff	CDS	17900346	17900647	.	-	.	ID=cds-NP_899246.2;Parent=rna-NM_183390.4;Dbxref=CCDS:CCDS28041.2,GeneID:239743,GenBank:NP_899246.2,MGI:MGI:2686922;Name=NP_899246.2;Note=isoform 1 is encoded by transcript variant 1;gbkey=CDS;gene=Klhl6;product=kelch-like protein 6 isoform 1;protein_id=NP_899246.2;tag=RefSeq Select;extra_copy_number=0
CM058256.1	Liftoff	CDS	17901440	17901653	.	-	.	ID=cds-NP_899246.2;Parent=rna-NM_183390.4;Dbxref=CCDS:CCDS28041.2,GeneID:239743,GenBank:NP_899246.2,MGI:MGI:2686922;Name=NP_899246.2;Note=isoform 1 is encoded by transcript variant 1;gbkey=CDS;gene=Klhl6;product=kelch-like protein 6 isoform 1;protein_id=NP_899246.2;tag=RefSeq Select;extra_copy_number=0
CM058256.1	Liftoff	CDS	17902805	17903007	.	-	.	ID=cds-NP_899246.2;Parent=rna-NM_183390.4;Dbxref=CCDS:CCDS28041.2,GeneID:239743,GenBank:NP_899246.2,MGI:MGI:2686922;Name=NP_899246.2;Note=isoform 1 is encoded by transcript variant 1;gbkey=CDS;gene=Klhl6;product=kelch-like protein 6 isoform 1;protein_id=NP_899246.2;tag=RefSeq Select;extra_copy_number=0
CM058256.1	Liftoff	CDS	17906808	17907045	.	-	.	ID=cds-NP_899246.2;Parent=rna-NM_183390.4;Dbxref=CCDS:CCDS28041.2,GeneID:239743,GenBank:NP_899246.2,MGI:MGI:2686922;Name=NP_899246.2;Note=isoform 1 is encoded by transcript variant 1;gbkey=CDS;gene=Klhl6;product=kelch-like protein 6 isoform 1;protein_id=NP_899246.2;tag=RefSeq Select;extra_copy_number=0
CM058256.1	Liftoff	CDS	17910263	17910712	.	-	.	ID=cds-NP_899246.2;Parent=rna-NM_183390.4;Dbxref=CCDS:CCDS28041.2,GeneID:239743,GenBank:NP_899246.2,MGI:MGI:2686922;Name=NP_899246.2;Note=isoform 1 is encoded by transcript variant 1;gbkey=CDS;gene=Klhl6;product=kelch-like protein 6 isoform 1;protein_id=NP_899246.2;tag=RefSeq Select;extra_copy_number=0
CM058256.1	Liftoff	CDS	17919293	17919458	.	-	.	ID=cds-NP_899246.2;Parent=rna-NM_183390.4;Dbxref=CCDS:CCDS28041.2,GeneID:239743,GenBank:NP_899246.2,MGI:MGI:2686922;Name=NP_899246.2;Note=isoform 1 is encoded by transcript variant 1;gbkey=CDS;gene=Klhl6;product=kelch-like protein 6 isoform 1;protein_id=NP_899246.2;tag=RefSeq Select;extra_copy_number=0
CM058256.1	Liftoff	CDS	17936087	17936373	.	-	.	ID=cds-NP_899246.2;Parent=rna-NM_183390.4;Dbxref=CCDS:CCDS28041.2,GeneID:239743,GenBank:NP_899246.2,MGI:MGI:2686922;Name=NP_899246.2;Note=isoform 1 is encoded by transcript variant 1;gbkey=CDS;gene=Klhl6;product=kelch-like protein 6 isoform 1;protein_id=NP_899246.2;tag=RefSeq Select;extra_copy_number=0
CM058256.1	Liftoff	mRNA	17899847	17936349	.	-	.	ID=rna-XM_036159920.1;Parent=gene-Klhl6;Dbxref=GeneID:239743,GenBank:XM_036159920.1,MGI:MGI:2686922;Name=XM_036159920.1;gbkey=mRNA;gene=Klhl6;model_evidence=Supporting evidence includes similarity to: 1 mRNA%2C 22 ESTs%2C 21 long SRA reads%2C and 100%25 coverage of the annotated genomic feature by RNAseq alignments%2C including 7 samples with support for all annotated introns;product=kelch-like 6%2C transcript variant X2;transcript_id=XM_036159920.1;matches_ref_protein=True;valid_ORF=True;extra_copy_number=0
CM058256.1	Liftoff	exon	17899847	17900647	.	-	.	ID=exon-XM_036159920.1-7;Parent=rna-XM_036159920.1;Dbxref=GeneID:239743,GenBank:XM_036159920.1,MGI:MGI:2686922;gbkey=mRNA;gene=Klhl6;product=kelch-like 6%2C transcript variant X2;transcript_id=XM_036159920.1;extra_copy_number=0
CM058256.1	Liftoff	exon	17901440	17901653	.	-	.	ID=exon-XM_036159920.1-6;Parent=rna-XM_036159920.1;Dbxref=GeneID:239743,GenBank:XM_036159920.1,MGI:MGI:2686922;gbkey=mRNA;gene=Klhl6;product=kelch-like 6%2C transcript variant X2;transcript_id=XM_036159920.1;extra_copy_number=0
CM058256.1	Liftoff	exon	17902805	17903007	.	-	.	ID=exon-XM_036159920.1-5;Parent=rna-XM_036159920.1;Dbxref=GeneID:239743,GenBank:XM_036159920.1,MGI:MGI:2686922;gbkey=mRNA;gene=Klhl6;product=kelch-like 6%2C transcript variant X2;transcript_id=XM_036159920.1;extra_copy_number=0
CM058256.1	Liftoff	exon	17906808	17907045	.	-	.	ID=exon-XM_036159920.1-4;Parent=rna-XM_036159920.1;Dbxref=GeneID:239743,GenBank:XM_036159920.1,MGI:MGI:2686922;gbkey=mRNA;gene=Klhl6;product=kelch-like 6%2C transcript variant X2;transcript_id=XM_036159920.1;extra_copy_number=0
CM058256.1	Liftoff	exon	17910263	17910712	.	-	.	ID=exon-XM_036159920.1-3;Parent=rna-XM_036159920.1;Dbxref=GeneID:239743,GenBank:XM_036159920.1,MGI:MGI:2686922;gbkey=mRNA;gene=Klhl6;product=kelch-like 6%2C transcript variant X2;transcript_id=XM_036159920.1;extra_copy_number=0
CM058256.1	Liftoff	exon	17919293	17919672	.	-	.	ID=exon-XM_036159920.1-2;Parent=rna-XM_036159920.1;Dbxref=GeneID:239743,GenBank:XM_036159920.1,MGI:MGI:2686922;gbkey=mRNA;gene=Klhl6;product=kelch-like 6%2C transcript variant X2;transcript_id=XM_036159920.1;extra_copy_number=0
CM058256.1	Liftoff	exon	17936087	17936349	.	-	.	ID=exon-XM_036159920.1-1;Parent=rna-XM_036159920.1;Dbxref=GeneID:239743,GenBank:XM_036159920.1,MGI:MGI:2686922;gbkey=mRNA;gene=Klhl6;product=kelch-like 6%2C transcript variant X2;transcript_id=XM_036159920.1;extra_copy_number=0
CM058256.1	Liftoff	CDS	17900346	17900647	.	-	.	ID=cds-XP_036015813.1;Parent=rna-XM_036159920.1;Dbxref=GeneID:239743,GenBank:XP_036015813.1,MGI:MGI:2686922;Name=XP_036015813.1;gbkey=CDS;gene=Klhl6;product=kelch-like protein 6 isoform X2;protein_id=XP_036015813.1;extra_copy_number=0
CM058256.1	Liftoff	CDS	17901440	17901653	.	-	.	ID=cds-XP_036015813.1;Parent=rna-XM_036159920.1;Dbxref=GeneID:239743,GenBank:XP_036015813.1,MGI:MGI:2686922;Name=XP_036015813.1;gbkey=CDS;gene=Klhl6;product=kelch-like protein 6 isoform X2;protein_id=XP_036015813.1;extra_copy_number=0
CM058256.1	Liftoff	CDS	17902805	17903007	.	-	.	ID=cds-XP_036015813.1;Parent=rna-XM_036159920.1;Dbxref=GeneID:239743,GenBank:XP_036015813.1,MGI:MGI:2686922;Name=XP_036015813.1;gbkey=CDS;gene=Klhl6;product=kelch-like protein 6 isoform X2;protein_id=XP_036015813.1;extra_copy_number=0
CM058256.1	Liftoff	CDS	17906808	17907045	.	-	.	ID=cds-XP_036015813.1;Parent=rna-XM_036159920.1;Dbxref=GeneID:239743,GenBank:XP_036015813.1,MGI:MGI:2686922;Name=XP_036015813.1;gbkey=CDS;gene=Klhl6;product=kelch-like protein 6 isoform X2;protein_id=XP_036015813.1;extra_copy_number=0
CM058256.1	Liftoff	CDS	17910263	17910712	.	-	.	ID=cds-XP_036015813.1;Parent=rna-XM_036159920.1;Dbxref=GeneID:239743,GenBank:XP_036015813.1,MGI:MGI:2686922;Name=XP_036015813.1;gbkey=CDS;gene=Klhl6;product=kelch-like protein 6 isoform X2;protein_id=XP_036015813.1;extra_copy_number=0
CM058256.1	Liftoff	CDS	17919293	17919517	.	-	.	ID=cds-XP_036015813.1;Parent=rna-XM_036159920.1;Dbxref=GeneID:239743,GenBank:XP_036015813.1,MGI:MGI:2686922;Name=XP_036015813.1;gbkey=CDS;gene=Klhl6;product=kelch-like protein 6 isoform X2;protein_id=XP_036015813.1;extra_copy_number=0
CM058256.1	Liftoff	transcript	17899847	17936386	.	-	.	ID=rna-NR_184432.1;Parent=gene-Klhl6;Dbxref=GeneID:239743,GenBank:NR_184432.1,MGI:MGI:2686922;Name=NR_184432.1;gbkey=misc_RNA;gene=Klhl6;product=kelch-like 6%2C transcript variant 7;transcript_id=NR_184432.1;extra_copy_number=0
CM058256.1	Liftoff	exon	17899847	17900647	.	-	.	ID=exon-NR_184432.1-7;Parent=rna-NR_184432.1;Dbxref=GeneID:239743,GenBank:NR_184432.1,MGI:MGI:2686922;gbkey=misc_RNA;gene=Klhl6;product=kelch-like 6%2C transcript variant 7;transcript_id=NR_184432.1;extra_copy_number=0
CM058256.1	Liftoff	exon	17901440	17901616	.	-	.	ID=exon-NR_184432.1-6;Parent=rna-NR_184432.1;Dbxref=GeneID:239743,GenBank:NR_184432.1,MGI:MGI:2686922;gbkey=misc_RNA;gene=Klhl6;product=kelch-like 6%2C transcript variant 7;transcript_id=NR_184432.1;extra_copy_number=0
CM058256.1	Liftoff	exon	17902805	17903007	.	-	.	ID=exon-NR_184432.1-5;Parent=rna-NR_184432.1;Dbxref=GeneID:239743,GenBank:NR_184432.1,MGI:MGI:2686922;gbkey=misc_RNA;gene=Klhl6;product=kelch-like 6%2C transcript variant 7;transcript_id=NR_184432.1;extra_copy_number=0
CM058256.1	Liftoff	exon	17906808	17907045	.	-	.	ID=exon-NR_184432.1-4;Parent=rna-NR_184432.1;Dbxref=GeneID:239743,GenBank:NR_184432.1,MGI:MGI:2686922;gbkey=misc_RNA;gene=Klhl6;product=kelch-like 6%2C transcript variant 7;transcript_id=NR_184432.1;extra_copy_number=0
CM058256.1	Liftoff	exon	17910263	17910712	.	-	.	ID=exon-NR_184432.1-3;Parent=rna-NR_184432.1;Dbxref=GeneID:239743,GenBank:NR_184432.1,MGI:MGI:2686922;gbkey=misc_RNA;gene=Klhl6;product=kelch-like 6%2C transcript variant 7;transcript_id=NR_184432.1;extra_copy_number=0
CM058256.1	Liftoff	exon	17919293	17919458	.	-	.	ID=exon-NR_184432.1-2;Parent=rna-NR_184432.1;Dbxref=GeneID:239743,GenBank:NR_184432.1,MGI:MGI:2686922;gbkey=misc_RNA;gene=Klhl6;product=kelch-like 6%2C transcript variant 7;transcript_id=NR_184432.1;extra_copy_number=0
CM058256.1	Liftoff	exon	17936087	17936386	.	-	.	ID=exon-NR_184432.1-1;Parent=rna-NR_184432.1;Dbxref=GeneID:239743,GenBank:NR_184432.1,MGI:MGI:2686922;gbkey=misc_RNA;gene=Klhl6;product=kelch-like 6%2C transcript variant 7;transcript_id=NR_184432.1;extra_copy_number=0
CM058256.1	Liftoff	gene	18050949	18082642	.	+	.	ID=gene-Klhl24;Dbxref=GeneID:75785,MGI:MGI:1923035;Name=Klhl24;description=kelch-like 24;gbkey=Gene;gene=Klhl24;gene_biotype=protein_coding;gene_synonym=1110046J11Rik,4930429H24Rik,6530402O20Rik;coverage=1.0;sequence_ID=1.0;valid_ORFs=3;extra_copy_number=0;copy_num_ID=gene-Klhl24_0
CM058256.1	Liftoff	mRNA	18050949	18082642	.	+	.	ID=rna-XM_006522687.5;Parent=gene-Klhl24;Dbxref=GeneID:75785,GenBank:XM_006522687.5,MGI:MGI:1923035;Name=XM_006522687.5;gbkey=mRNA;gene=Klhl24;model_evidence=Supporting evidence includes similarity to: 11 mRNAs%2C 13 ESTs%2C 10 Proteins%2C 2434 long SRA reads%2C and 99%25 coverage of the annotated genomic feature by RNAseq alignments%2C including 48 samples with support for all annotated introns;product=kelch-like 24%2C transcript variant X2;transcript_id=XM_006522687.5;matches_ref_protein=True;valid_ORF=True;extra_copy_number=0
CM058256.1	Liftoff	exon	18050949	18051084	.	+	.	ID=exon-XM_006522687.5-1;Parent=rna-XM_006522687.5;Dbxref=GeneID:75785,GenBank:XM_006522687.5,MGI:MGI:1923035;gbkey=mRNA;gene=Klhl24;product=kelch-like 24%2C transcript variant X2;transcript_id=XM_006522687.5;extra_copy_number=0
CM058256.1	Liftoff	exon	18060076	18061056	.	+	.	ID=exon-XM_006522687.5-2;Parent=rna-XM_006522687.5;Dbxref=GeneID:75785,GenBank:XM_006522687.5,MGI:MGI:1923035;gbkey=mRNA;gene=Klhl24;product=kelch-like 24%2C transcript variant X2;transcript_id=XM_006522687.5;extra_copy_number=0
CM058256.1	Liftoff	exon	18067976	18068160	.	+	.	ID=exon-XM_006522687.5-3;Parent=rna-XM_006522687.5;Dbxref=GeneID:75785,GenBank:XM_006522687.5,MGI:MGI:1923035;gbkey=mRNA;gene=Klhl24;product=kelch-like 24%2C transcript variant X2;transcript_id=XM_006522687.5;extra_copy_number=0
CM058256.1	Liftoff	exon	18069299	18069417	.	+	.	ID=exon-XM_006522687.5-4;Parent=rna-XM_006522687.5;Dbxref=GeneID:75785,GenBank:XM_006522687.5,MGI:MGI:1923035;gbkey=mRNA;gene=Klhl24;product=kelch-like 24%2C transcript variant X2;transcript_id=XM_006522687.5;extra_copy_number=0
CM058256.1	Liftoff	exon	18071283	18071471	.	+	.	ID=exon-XM_006522687.5-5;Parent=rna-XM_006522687.5;Dbxref=GeneID:75785,GenBank:XM_006522687.5,MGI:MGI:1923035;gbkey=mRNA;gene=Klhl24;product=kelch-like 24%2C transcript variant X2;transcript_id=XM_006522687.5;extra_copy_number=0
CM058256.1	Liftoff	exon	18073526	18073714	.	+	.	ID=exon-XM_006522687.5-6;Parent=rna-XM_006522687.5;Dbxref=GeneID:75785,GenBank:XM_006522687.5,MGI:MGI:1923035;gbkey=mRNA;gene=Klhl24;product=kelch-like 24%2C transcript variant X2;transcript_id=XM_006522687.5;extra_copy_number=0
CM058256.1	Liftoff	exon	18076322	18082642	.	+	.	ID=exon-XM_006522687.5-7;Parent=rna-XM_006522687.5;Dbxref=GeneID:75785,GenBank:XM_006522687.5,MGI:MGI:1923035;gbkey=mRNA;gene=Klhl24;product=kelch-like 24%2C transcript variant X2;transcript_id=XM_006522687.5;extra_copy_number=0
CM058256.1	Liftoff	CDS	18060137	18061056	.	+	.	ID=cds-XP_006522750.1;Parent=rna-XM_006522687.5;Dbxref=GeneID:75785,GenBank:XP_006522750.1,MGI:MGI:1923035;Name=XP_006522750.1;gbkey=CDS;gene=Klhl24;product=kelch-like protein 24 isoform X1;protein_id=XP_006522750.1;extra_copy_number=0
CM058256.1	Liftoff	CDS	18067976	18068160	.	+	.	ID=cds-XP_006522750.1;Parent=rna-XM_006522687.5;Dbxref=GeneID:75785,GenBank:XP_006522750.1,MGI:MGI:1923035;Name=XP_006522750.1;gbkey=CDS;gene=Klhl24;product=kelch-like protein 24 isoform X1;protein_id=XP_006522750.1;extra_copy_number=0
CM058256.1	Liftoff	CDS	18069299	18069417	.	+	.	ID=cds-XP_006522750.1;Parent=rna-XM_006522687.5;Dbxref=GeneID:75785,GenBank:XP_006522750.1,MGI:MGI:1923035;Name=XP_006522750.1;gbkey=CDS;gene=Klhl24;product=kelch-like protein 24 isoform X1;protein_id=XP_006522750.1;extra_copy_number=0
CM058256.1	Liftoff	CDS	18071283	18071471	.	+	.	ID=cds-XP_006522750.1;Parent=rna-XM_006522687.5;Dbxref=GeneID:75785,GenBank:XP_006522750.1,MGI:MGI:1923035;Name=XP_006522750.1;gbkey=CDS;gene=Klhl24;product=kelch-like protein 24 isoform X1;protein_id=XP_006522750.1;extra_copy_number=0
CM058256.1	Liftoff	CDS	18073526	18073714	.	+	.	ID=cds-XP_006522750.1;Parent=rna-XM_006522687.5;Dbxref=GeneID:75785,GenBank:XP_006522750.1,MGI:MGI:1923035;Name=XP_006522750.1;gbkey=CDS;gene=Klhl24;product=kelch-like protein 24 isoform X1;protein_id=XP_006522750.1;extra_copy_number=0
CM058256.1	Liftoff	CDS	18076322	18076522	.	+	.	ID=cds-XP_006522750.1;Parent=rna-XM_006522687.5;Dbxref=GeneID:75785,GenBank:XP_006522750.1,MGI:MGI:1923035;Name=XP_006522750.1;gbkey=CDS;gene=Klhl24;product=kelch-like protein 24 isoform X1;protein_id=XP_006522750.1;extra_copy_number=0
CM058256.1	Liftoff	mRNA	18050967	18081160	.	+	.	ID=rna-NM_029436.3;Parent=gene-Klhl24;Dbxref=GeneID:75785,GenBank:NM_029436.3,MGI:MGI:1923035;Name=NM_029436.3;gbkey=mRNA;gene=Klhl24;product=kelch-like 24;tag=RefSeq Select;transcript_id=NM_029436.3;matches_ref_protein=True;valid_ORF=True;extra_copy_number=0
CM058256.1	Liftoff	exon	18050967	18051084	.	+	.	ID=exon-NM_029436.3-1;Parent=rna-NM_029436.3;Dbxref=GeneID:75785,GenBank:NM_029436.3,MGI:MGI:1923035;gbkey=mRNA;gene=Klhl24;product=kelch-like 24;tag=RefSeq Select;transcript_id=NM_029436.3;extra_copy_number=0
CM058256.1	Liftoff	exon	18055405	18055467	.	+	.	ID=exon-NM_029436.3-2;Parent=rna-NM_029436.3;Dbxref=GeneID:75785,GenBank:NM_029436.3,MGI:MGI:1923035;gbkey=mRNA;gene=Klhl24;product=kelch-like 24;tag=RefSeq Select;transcript_id=NM_029436.3;extra_copy_number=0
CM058256.1	Liftoff	exon	18060076	18061056	.	+	.	ID=exon-NM_029436.3-3;Parent=rna-NM_029436.3;Dbxref=GeneID:75785,GenBank:NM_029436.3,MGI:MGI:1923035;gbkey=mRNA;gene=Klhl24;product=kelch-like 24;tag=RefSeq Select;transcript_id=NM_029436.3;extra_copy_number=0
CM058256.1	Liftoff	exon	18067976	18068160	.	+	.	ID=exon-NM_029436.3-4;Parent=rna-NM_029436.3;Dbxref=GeneID:75785,GenBank:NM_029436.3,MGI:MGI:1923035;gbkey=mRNA;gene=Klhl24;product=kelch-like 24;tag=RefSeq Select;transcript_id=NM_029436.3;extra_copy_number=0
CM058256.1	Liftoff	exon	18069299	18069417	.	+	.	ID=exon-NM_029436.3-5;Parent=rna-NM_029436.3;Dbxref=GeneID:75785,GenBank:NM_029436.3,MGI:MGI:1923035;gbkey=mRNA;gene=Klhl24;product=kelch-like 24;tag=RefSeq Select;transcript_id=NM_029436.3;extra_copy_number=0
CM058256.1	Liftoff	exon	18071283	18071471	.	+	.	ID=exon-NM_029436.3-6;Parent=rna-NM_029436.3;Dbxref=GeneID:75785,GenBank:NM_029436.3,MGI:MGI:1923035;gbkey=mRNA;gene=Klhl24;product=kelch-like 24;tag=RefSeq Select;transcript_id=NM_029436.3;extra_copy_number=0
CM058256.1	Liftoff	exon	18073526	18073714	.	+	.	ID=exon-NM_029436.3-7;Parent=rna-NM_029436.3;Dbxref=GeneID:75785,GenBank:NM_029436.3,MGI:MGI:1923035;gbkey=mRNA;gene=Klhl24;product=kelch-like 24;tag=RefSeq Select;transcript_id=NM_029436.3;extra_copy_number=0
CM058256.1	Liftoff	exon	18076322	18081160	.	+	.	ID=exon-NM_029436.3-8;Parent=rna-NM_029436.3;Dbxref=GeneID:75785,GenBank:NM_029436.3,MGI:MGI:1923035;gbkey=mRNA;gene=Klhl24;product=kelch-like 24;tag=RefSeq Select;transcript_id=NM_029436.3;extra_copy_number=0
CM058256.1	Liftoff	CDS	18060137	18061056	.	+	.	ID=cds-NP_083712.4;Parent=rna-NM_029436.3;Dbxref=CCDS:CCDS28042.1,GeneID:75785,GenBank:NP_083712.4,MGI:MGI:1923035;Name=NP_083712.4;gbkey=CDS;gene=Klhl24;product=kelch-like protein 24;protein_id=NP_083712.4;tag=RefSeq Select;extra_copy_number=0
CM058256.1	Liftoff	CDS	18067976	18068160	.	+	.	ID=cds-NP_083712.4;Parent=rna-NM_029436.3;Dbxref=CCDS:CCDS28042.1,GeneID:75785,GenBank:NP_083712.4,MGI:MGI:1923035;Name=NP_083712.4;gbkey=CDS;gene=Klhl24;product=kelch-like protein 24;protein_id=NP_083712.4;tag=RefSeq Select;extra_copy_number=0
CM058256.1	Liftoff	CDS	18069299	18069417	.	+	.	ID=cds-NP_083712.4;Parent=rna-NM_029436.3;Dbxref=CCDS:CCDS28042.1,GeneID:75785,GenBank:NP_083712.4,MGI:MGI:1923035;Name=NP_083712.4;gbkey=CDS;gene=Klhl24;product=kelch-like protein 24;protein_id=NP_083712.4;tag=RefSeq Select;extra_copy_number=0
CM058256.1	Liftoff	CDS	18071283	18071471	.	+	.	ID=cds-NP_083712.4;Parent=rna-NM_029436.3;Dbxref=CCDS:CCDS28042.1,GeneID:75785,GenBank:NP_083712.4,MGI:MGI:1923035;Name=NP_083712.4;gbkey=CDS;gene=Klhl24;product=kelch-like protein 24;protein_id=NP_083712.4;tag=RefSeq Select;extra_copy_number=0
CM058256.1	Liftoff	CDS	18073526	18073714	.	+	.	ID=cds-NP_083712.4;Parent=rna-NM_029436.3;Dbxref=CCDS:CCDS28042.1,GeneID:75785,GenBank:NP_083712.4,MGI:MGI:1923035;Name=NP_083712.4;gbkey=CDS;gene=Klhl24;product=kelch-like protein 24;protein_id=NP_083712.4;tag=RefSeq Select;extra_copy_number=0
CM058256.1	Liftoff	CDS	18076322	18076522	.	+	.	ID=cds-NP_083712.4;Parent=rna-NM_029436.3;Dbxref=CCDS:CCDS28042.1,GeneID:75785,GenBank:NP_083712.4,MGI:MGI:1923035;Name=NP_083712.4;gbkey=CDS;gene=Klhl24;product=kelch-like protein 24;protein_id=NP_083712.4;tag=RefSeq Select;extra_copy_number=0
CM058256.1	Liftoff	mRNA	18053985	18082642	.	+	.	ID=rna-XM_036160174.1;Parent=gene-Klhl24;Dbxref=GeneID:75785,GenBank:XM_036160174.1,MGI:MGI:1923035;Name=XM_036160174.1;gbkey=mRNA;gene=Klhl24;model_evidence=Supporting evidence includes similarity to: 9 mRNAs%2C 13 ESTs%2C 10 Proteins%2C 2368 long SRA reads%2C and 99%25 coverage of the annotated genomic feature by RNAseq alignments%2C including 18 samples with support for all annotated introns;product=kelch-like 24%2C transcript variant X1;transcript_id=XM_036160174.1;matches_ref_protein=True;valid_ORF=True;extra_copy_number=0
CM058256.1	Liftoff	exon	18053985	18054719	.	+	.	ID=exon-XM_036160174.1-1;Parent=rna-XM_036160174.1;Dbxref=GeneID:75785,GenBank:XM_036160174.1,MGI:MGI:1923035;gbkey=mRNA;gene=Klhl24;product=kelch-like 24%2C transcript variant X1;transcript_id=XM_036160174.1;extra_copy_number=0
CM058256.1	Liftoff	exon	18055405	18055467	.	+	.	ID=exon-XM_036160174.1-2;Parent=rna-XM_036160174.1;Dbxref=GeneID:75785,GenBank:XM_036160174.1,MGI:MGI:1923035;gbkey=mRNA;gene=Klhl24;product=kelch-like 24%2C transcript variant X1;transcript_id=XM_036160174.1;extra_copy_number=0
CM058256.1	Liftoff	exon	18060076	18061056	.	+	.	ID=exon-XM_036160174.1-3;Parent=rna-XM_036160174.1;Dbxref=GeneID:75785,GenBank:XM_036160174.1,MGI:MGI:1923035;gbkey=mRNA;gene=Klhl24;product=kelch-like 24%2C transcript variant X1;transcript_id=XM_036160174.1;extra_copy_number=0
CM058256.1	Liftoff	exon	18067976	18068160	.	+	.	ID=exon-XM_036160174.1-4;Parent=rna-XM_036160174.1;Dbxref=GeneID:75785,GenBank:XM_036160174.1,MGI:MGI:1923035;gbkey=mRNA;gene=Klhl24;product=kelch-like 24%2C transcript variant X1;transcript_id=XM_036160174.1;extra_copy_number=0
CM058256.1	Liftoff	exon	18069299	18069417	.	+	.	ID=exon-XM_036160174.1-5;Parent=rna-XM_036160174.1;Dbxref=GeneID:75785,GenBank:XM_036160174.1,MGI:MGI:1923035;gbkey=mRNA;gene=Klhl24;product=kelch-like 24%2C transcript variant X1;transcript_id=XM_036160174.1;extra_copy_number=0
CM058256.1	Liftoff	exon	18071283	18071471	.	+	.	ID=exon-XM_036160174.1-6;Parent=rna-XM_036160174.1;Dbxref=GeneID:75785,GenBank:XM_036160174.1,MGI:MGI:1923035;gbkey=mRNA;gene=Klhl24;product=kelch-like 24%2C transcript variant X1;transcript_id=XM_036160174.1;extra_copy_number=0
CM058256.1	Liftoff	exon	18073526	18073714	.	+	.	ID=exon-XM_036160174.1-7;Parent=rna-XM_036160174.1;Dbxref=GeneID:75785,GenBank:XM_036160174.1,MGI:MGI:1923035;gbkey=mRNA;gene=Klhl24;product=kelch-like 24%2C transcript variant X1;transcript_id=XM_036160174.1;extra_copy_number=0
CM058256.1	Liftoff	exon	18076322	18082642	.	+	.	ID=exon-XM_036160174.1-8;Parent=rna-XM_036160174.1;Dbxref=GeneID:75785,GenBank:XM_036160174.1,MGI:MGI:1923035;gbkey=mRNA;gene=Klhl24;product=kelch-like 24%2C transcript variant X1;transcript_id=XM_036160174.1;extra_copy_number=0
CM058256.1	Liftoff	CDS	18060137	18061056	.	+	.	ID=cds-XP_036016067.1;Parent=rna-XM_036160174.1;Dbxref=GeneID:75785,GenBank:XP_036016067.1,MGI:MGI:1923035;Name=XP_036016067.1;gbkey=CDS;gene=Klhl24;product=kelch-like protein 24 isoform X1;protein_id=XP_036016067.1;extra_copy_number=0
CM058256.1	Liftoff	CDS	18067976	18068160	.	+	.	ID=cds-XP_036016067.1;Parent=rna-XM_036160174.1;Dbxref=GeneID:75785,GenBank:XP_036016067.1,MGI:MGI:1923035;Name=XP_036016067.1;gbkey=CDS;gene=Klhl24;product=kelch-like protein 24 isoform X1;protein_id=XP_036016067.1;extra_copy_number=0
CM058256.1	Liftoff	CDS	18069299	18069417	.	+	.	ID=cds-XP_036016067.1;Parent=rna-XM_036160174.1;Dbxref=GeneID:75785,GenBank:XP_036016067.1,MGI:MGI:1923035;Name=XP_036016067.1;gbkey=CDS;gene=Klhl24;product=kelch-like protein 24 isoform X1;protein_id=XP_036016067.1;extra_copy_number=0
CM058256.1	Liftoff	CDS	18071283	18071471	.	+	.	ID=cds-XP_036016067.1;Parent=rna-XM_036160174.1;Dbxref=GeneID:75785,GenBank:XP_036016067.1,MGI:MGI:1923035;Name=XP_036016067.1;gbkey=CDS;gene=Klhl24;product=kelch-like protein 24 isoform X1;protein_id=XP_036016067.1;extra_copy_number=0
CM058256.1	Liftoff	CDS	18073526	18073714	.	+	.	ID=cds-XP_036016067.1;Parent=rna-XM_036160174.1;Dbxref=GeneID:75785,GenBank:XP_036016067.1,MGI:MGI:1923035;Name=XP_036016067.1;gbkey=CDS;gene=Klhl24;product=kelch-like protein 24 isoform X1;protein_id=XP_036016067.1;extra_copy_number=0
CM058256.1	Liftoff	CDS	18076322	18076522	.	+	.	ID=cds-XP_036016067.1;Parent=rna-XM_036160174.1;Dbxref=GeneID:75785,GenBank:XP_036016067.1,MGI:MGI:1923035;Name=XP_036016067.1;gbkey=CDS;gene=Klhl24;product=kelch-like protein 24 isoform X1;protein_id=XP_036016067.1;extra_copy_number=0
CM058256.1	Liftoff	transcript	18050949	18076650	.	+	.	ID=rna-XR_004939253.1;Parent=gene-Klhl24;Dbxref=GeneID:75785,GenBank:XR_004939253.1,MGI:MGI:1923035;Name=XR_004939253.1;gbkey=misc_RNA;gene=Klhl24;model_evidence=Supporting evidence includes similarity to: 2 mRNAs%2C 2 ESTs%2C 2 Proteins%2C 125 long SRA reads%2C and 97%25 coverage of the annotated genomic feature by RNAseq alignments%2C including 24 samples with support for all annotated introns;product=kelch-like 24%2C transcript variant X3;transcript_id=XR_004939253.1;extra_copy_number=0
CM058256.1	Liftoff	exon	18050949	18051084	.	+	.	ID=exon-XR_004939253.1-1;Parent=rna-XR_004939253.1;Dbxref=GeneID:75785,GenBank:XR_004939253.1,MGI:MGI:1923035;gbkey=misc_RNA;gene=Klhl24;product=kelch-like 24%2C transcript variant X3;transcript_id=XR_004939253.1;extra_copy_number=0
CM058256.1	Liftoff	exon	18060076	18061056	.	+	.	ID=exon-XR_004939253.1-2;Parent=rna-XR_004939253.1;Dbxref=GeneID:75785,GenBank:XR_004939253.1,MGI:MGI:1923035;gbkey=misc_RNA;gene=Klhl24;product=kelch-like 24%2C transcript variant X3;transcript_id=XR_004939253.1;extra_copy_number=0
CM058256.1	Liftoff	exon	18067976	18068160	.	+	.	ID=exon-XR_004939253.1-3;Parent=rna-XR_004939253.1;Dbxref=GeneID:75785,GenBank:XR_004939253.1,MGI:MGI:1923035;gbkey=misc_RNA;gene=Klhl24;product=kelch-like 24%2C transcript variant X3;transcript_id=XR_004939253.1;extra_copy_number=0
CM058256.1	Liftoff	exon	18069299	18069417	.	+	.	ID=exon-XR_004939253.1-4;Parent=rna-XR_004939253.1;Dbxref=GeneID:75785,GenBank:XR_004939253.1,MGI:MGI:1923035;gbkey=misc_RNA;gene=Klhl24;product=kelch-like 24%2C transcript variant X3;transcript_id=XR_004939253.1;extra_copy_number=0
CM058256.1	Liftoff	exon	18070205	18071471	.	+	.	ID=exon-XR_004939253.1-5;Parent=rna-XR_004939253.1;Dbxref=GeneID:75785,GenBank:XR_004939253.1,MGI:MGI:1923035;gbkey=misc_RNA;gene=Klhl24;product=kelch-like 24%2C transcript variant X3;transcript_id=XR_004939253.1;extra_copy_number=0
CM058256.1	Liftoff	exon	18073526	18073714	.	+	.	ID=exon-XR_004939253.1-6;Parent=rna-XR_004939253.1;Dbxref=GeneID:75785,GenBank:XR_004939253.1,MGI:MGI:1923035;gbkey=misc_RNA;gene=Klhl24;product=kelch-like 24%2C transcript variant X3;transcript_id=XR_004939253.1;extra_copy_number=0
CM058256.1	Liftoff	exon	18076322	18076650	.	+	.	ID=exon-XR_004939253.1-7;Parent=rna-XR_004939253.1;Dbxref=GeneID:75785,GenBank:XR_004939253.1,MGI:MGI:1923035;gbkey=misc_RNA;gene=Klhl24;product=kelch-like 24%2C transcript variant X3;transcript_id=XR_004939253.1;extra_copy_number=0
CM058256.1	Liftoff	gene	18094471	18185994	.	+	.	ID=gene-Yeats2;Dbxref=GeneID:208146,MGI:MGI:2447762;Name=Yeats2;description=YEATS domain containing 2;gbkey=Gene;gene=Yeats2;gene_biotype=protein_coding;gene_synonym=mKIAA1197;coverage=1.0;sequence_ID=1.0;valid_ORFs=12;extra_copy_number=0;copy_num_ID=gene-Yeats2_0
CM058256.1	Liftoff	mRNA	18094471	18185994	.	+	.	ID=rna-XM_006521903.4;Parent=gene-Yeats2;Dbxref=GeneID:208146,GenBank:XM_006521903.4,MGI:MGI:2447762;Name=XM_006521903.4;gbkey=mRNA;gene=Yeats2;model_evidence=Supporting evidence includes similarity to: 3 mRNAs%2C 54 ESTs%2C 1 Protein%2C 1283 long SRA reads%2C and 99%25 coverage of the annotated genomic feature by RNAseq alignments%2C including 45 samples with support for all annotated introns;product=YEATS domain containing 2%2C transcript variant X2;transcript_id=XM_006521903.4;matches_ref_protein=True;valid_ORF=True;extra_copy_number=0
CM058256.1	Liftoff	exon	18094471	18094653	.	+	.	ID=exon-XM_006521903.4-1;Parent=rna-XM_006521903.4;Dbxref=GeneID:208146,GenBank:XM_006521903.4,MGI:MGI:2447762;gbkey=mRNA;gene=Yeats2;product=YEATS domain containing 2%2C transcript variant X2;transcript_id=XM_006521903.4;extra_copy_number=0
CM058256.1	Liftoff	exon	18103860	18103978	.	+	.	ID=exon-XM_006521903.4-2;Parent=rna-XM_006521903.4;Dbxref=GeneID:208146,GenBank:XM_006521903.4,MGI:MGI:2447762;gbkey=mRNA;gene=Yeats2;product=YEATS domain containing 2%2C transcript variant X2;transcript_id=XM_006521903.4;extra_copy_number=0
CM058256.1	Liftoff	exon	18106327	18106424	.	+	.	ID=exon-XM_006521903.4-3;Parent=rna-XM_006521903.4;Dbxref=GeneID:208146,GenBank:XM_006521903.4,MGI:MGI:2447762;gbkey=mRNA;gene=Yeats2;product=YEATS domain containing 2%2C transcript variant X2;transcript_id=XM_006521903.4;extra_copy_number=0
CM058256.1	Liftoff	exon	18107555	18107647	.	+	.	ID=exon-XM_006521903.4-4;Parent=rna-XM_006521903.4;Dbxref=GeneID:208146,GenBank:XM_006521903.4,MGI:MGI:2447762;gbkey=mRNA;gene=Yeats2;product=YEATS domain containing 2%2C transcript variant X2;transcript_id=XM_006521903.4;extra_copy_number=0
CM058256.1	Liftoff	exon	18110305	18110541	.	+	.	ID=exon-XM_006521903.4-5;Parent=rna-XM_006521903.4;Dbxref=GeneID:208146,GenBank:XM_006521903.4,MGI:MGI:2447762;gbkey=mRNA;gene=Yeats2;product=YEATS domain containing 2%2C transcript variant X2;transcript_id=XM_006521903.4;extra_copy_number=0
CM058256.1	Liftoff	exon	18112555	18112670	.	+	.	ID=exon-XM_006521903.4-6;Parent=rna-XM_006521903.4;Dbxref=GeneID:208146,GenBank:XM_006521903.4,MGI:MGI:2447762;gbkey=mRNA;gene=Yeats2;product=YEATS domain containing 2%2C transcript variant X2;transcript_id=XM_006521903.4;extra_copy_number=0
CM058256.1	Liftoff	exon	18115394	18115555	.	+	.	ID=exon-XM_006521903.4-7;Parent=rna-XM_006521903.4;Dbxref=GeneID:208146,GenBank:XM_006521903.4,MGI:MGI:2447762;gbkey=mRNA;gene=Yeats2;product=YEATS domain containing 2%2C transcript variant X2;transcript_id=XM_006521903.4;extra_copy_number=0
CM058256.1	Liftoff	exon	18124609	18124720	.	+	.	ID=exon-XM_006521903.4-8;Parent=rna-XM_006521903.4;Dbxref=GeneID:208146,GenBank:XM_006521903.4,MGI:MGI:2447762;gbkey=mRNA;gene=Yeats2;product=YEATS domain containing 2%2C transcript variant X2;transcript_id=XM_006521903.4;extra_copy_number=0
CM058256.1	Liftoff	exon	18127913	18127957	.	+	.	ID=exon-XM_006521903.4-9;Parent=rna-XM_006521903.4;Dbxref=GeneID:208146,GenBank:XM_006521903.4,MGI:MGI:2447762;gbkey=mRNA;gene=Yeats2;product=YEATS domain containing 2%2C transcript variant X2;transcript_id=XM_006521903.4;extra_copy_number=0
CM058256.1	Liftoff	exon	18132919	18133093	.	+	.	ID=exon-XM_006521903.4-10;Parent=rna-XM_006521903.4;Dbxref=GeneID:208146,GenBank:XM_006521903.4,MGI:MGI:2447762;gbkey=mRNA;gene=Yeats2;product=YEATS domain containing 2%2C transcript variant X2;transcript_id=XM_006521903.4;extra_copy_number=0
CM058256.1	Liftoff	exon	18139669	18139908	.	+	.	ID=exon-XM_006521903.4-11;Parent=rna-XM_006521903.4;Dbxref=GeneID:208146,GenBank:XM_006521903.4,MGI:MGI:2447762;gbkey=mRNA;gene=Yeats2;product=YEATS domain containing 2%2C transcript variant X2;transcript_id=XM_006521903.4;extra_copy_number=0
CM058256.1	Liftoff	exon	18142757	18142915	.	+	.	ID=exon-XM_006521903.4-12;Parent=rna-XM_006521903.4;Dbxref=GeneID:208146,GenBank:XM_006521903.4,MGI:MGI:2447762;gbkey=mRNA;gene=Yeats2;product=YEATS domain containing 2%2C transcript variant X2;transcript_id=XM_006521903.4;extra_copy_number=0
CM058256.1	Liftoff	exon	18143804	18143907	.	+	.	ID=exon-XM_006521903.4-13;Parent=rna-XM_006521903.4;Dbxref=GeneID:208146,GenBank:XM_006521903.4,MGI:MGI:2447762;gbkey=mRNA;gene=Yeats2;product=YEATS domain containing 2%2C transcript variant X2;transcript_id=XM_006521903.4;extra_copy_number=0
CM058256.1	Liftoff	exon	18146577	18146684	.	+	.	ID=exon-XM_006521903.4-14;Parent=rna-XM_006521903.4;Dbxref=GeneID:208146,GenBank:XM_006521903.4,MGI:MGI:2447762;gbkey=mRNA;gene=Yeats2;product=YEATS domain containing 2%2C transcript variant X2;transcript_id=XM_006521903.4;extra_copy_number=0
CM058256.1	Liftoff	exon	18147062	18147244	.	+	.	ID=exon-XM_006521903.4-15;Parent=rna-XM_006521903.4;Dbxref=GeneID:208146,GenBank:XM_006521903.4,MGI:MGI:2447762;gbkey=mRNA;gene=Yeats2;product=YEATS domain containing 2%2C transcript variant X2;transcript_id=XM_006521903.4;extra_copy_number=0
CM058256.1	Liftoff	exon	18157075	18157333	.	+	.	ID=exon-XM_006521903.4-16;Parent=rna-XM_006521903.4;Dbxref=GeneID:208146,GenBank:XM_006521903.4,MGI:MGI:2447762;gbkey=mRNA;gene=Yeats2;product=YEATS domain containing 2%2C transcript variant X2;transcript_id=XM_006521903.4;extra_copy_number=0
CM058256.1	Liftoff	exon	18159504	18159665	.	+	.	ID=exon-XM_006521903.4-17;Parent=rna-XM_006521903.4;Dbxref=GeneID:208146,GenBank:XM_006521903.4,MGI:MGI:2447762;gbkey=mRNA;gene=Yeats2;product=YEATS domain containing 2%2C transcript variant X2;transcript_id=XM_006521903.4;extra_copy_number=0
CM058256.1	Liftoff	exon	18161044	18161213	.	+	.	ID=exon-XM_006521903.4-18;Parent=rna-XM_006521903.4;Dbxref=GeneID:208146,GenBank:XM_006521903.4,MGI:MGI:2447762;gbkey=mRNA;gene=Yeats2;product=YEATS domain containing 2%2C transcript variant X2;transcript_id=XM_006521903.4;extra_copy_number=0
CM058256.1	Liftoff	exon	18161839	18161997	.	+	.	ID=exon-XM_006521903.4-19;Parent=rna-XM_006521903.4;Dbxref=GeneID:208146,GenBank:XM_006521903.4,MGI:MGI:2447762;gbkey=mRNA;gene=Yeats2;product=YEATS domain containing 2%2C transcript variant X2;transcript_id=XM_006521903.4;extra_copy_number=0
CM058256.1	Liftoff	exon	18163452	18163628	.	+	.	ID=exon-XM_006521903.4-20;Parent=rna-XM_006521903.4;Dbxref=GeneID:208146,GenBank:XM_006521903.4,MGI:MGI:2447762;gbkey=mRNA;gene=Yeats2;product=YEATS domain containing 2%2C transcript variant X2;transcript_id=XM_006521903.4;extra_copy_number=0
CM058256.1	Liftoff	exon	18164989	18165169	.	+	.	ID=exon-XM_006521903.4-21;Parent=rna-XM_006521903.4;Dbxref=GeneID:208146,GenBank:XM_006521903.4,MGI:MGI:2447762;gbkey=mRNA;gene=Yeats2;product=YEATS domain containing 2%2C transcript variant X2;transcript_id=XM_006521903.4;extra_copy_number=0
CM058256.1	Liftoff	exon	18166687	18166815	.	+	.	ID=exon-XM_006521903.4-22;Parent=rna-XM_006521903.4;Dbxref=GeneID:208146,GenBank:XM_006521903.4,MGI:MGI:2447762;gbkey=mRNA;gene=Yeats2;product=YEATS domain containing 2%2C transcript variant X2;transcript_id=XM_006521903.4;extra_copy_number=0
CM058256.1	Liftoff	exon	18167811	18167912	.	+	.	ID=exon-XM_006521903.4-23;Parent=rna-XM_006521903.4;Dbxref=GeneID:208146,GenBank:XM_006521903.4,MGI:MGI:2447762;gbkey=mRNA;gene=Yeats2;product=YEATS domain containing 2%2C transcript variant X2;transcript_id=XM_006521903.4;extra_copy_number=0
CM058256.1	Liftoff	exon	18171803	18171905	.	+	.	ID=exon-XM_006521903.4-24;Parent=rna-XM_006521903.4;Dbxref=GeneID:208146,GenBank:XM_006521903.4,MGI:MGI:2447762;gbkey=mRNA;gene=Yeats2;product=YEATS domain containing 2%2C transcript variant X2;transcript_id=XM_006521903.4;extra_copy_number=0
CM058256.1	Liftoff	exon	18173039	18173112	.	+	.	ID=exon-XM_006521903.4-25;Parent=rna-XM_006521903.4;Dbxref=GeneID:208146,GenBank:XM_006521903.4,MGI:MGI:2447762;gbkey=mRNA;gene=Yeats2;product=YEATS domain containing 2%2C transcript variant X2;transcript_id=XM_006521903.4;extra_copy_number=0
CM058256.1	Liftoff	exon	18175095	18175174	.	+	.	ID=exon-XM_006521903.4-26;Parent=rna-XM_006521903.4;Dbxref=GeneID:208146,GenBank:XM_006521903.4,MGI:MGI:2447762;gbkey=mRNA;gene=Yeats2;product=YEATS domain containing 2%2C transcript variant X2;transcript_id=XM_006521903.4;extra_copy_number=0
CM058256.1	Liftoff	exon	18176161	18176362	.	+	.	ID=exon-XM_006521903.4-27;Parent=rna-XM_006521903.4;Dbxref=GeneID:208146,GenBank:XM_006521903.4,MGI:MGI:2447762;gbkey=mRNA;gene=Yeats2;product=YEATS domain containing 2%2C transcript variant X2;transcript_id=XM_006521903.4;extra_copy_number=0
CM058256.1	Liftoff	exon	18181134	18181360	.	+	.	ID=exon-XM_006521903.4-28;Parent=rna-XM_006521903.4;Dbxref=GeneID:208146,GenBank:XM_006521903.4,MGI:MGI:2447762;gbkey=mRNA;gene=Yeats2;product=YEATS domain containing 2%2C transcript variant X2;transcript_id=XM_006521903.4;extra_copy_number=0
CM058256.1	Liftoff	exon	18182118	18182192	.	+	.	ID=exon-XM_006521903.4-29;Parent=rna-XM_006521903.4;Dbxref=GeneID:208146,GenBank:XM_006521903.4,MGI:MGI:2447762;gbkey=mRNA;gene=Yeats2;product=YEATS domain containing 2%2C transcript variant X2;transcript_id=XM_006521903.4;extra_copy_number=0
CM058256.1	Liftoff	exon	18182919	18182992	.	+	.	ID=exon-XM_006521903.4-30;Parent=rna-XM_006521903.4;Dbxref=GeneID:208146,GenBank:XM_006521903.4,MGI:MGI:2447762;gbkey=mRNA;gene=Yeats2;product=YEATS domain containing 2%2C transcript variant X2;transcript_id=XM_006521903.4;extra_copy_number=0
CM058256.1	Liftoff	exon	18184186	18185994	.	+	.	ID=exon-XM_006521903.4-31;Parent=rna-XM_006521903.4;Dbxref=GeneID:208146,GenBank:XM_006521903.4,MGI:MGI:2447762;gbkey=mRNA;gene=Yeats2;product=YEATS domain containing 2%2C transcript variant X2;transcript_id=XM_006521903.4;extra_copy_number=0
CM058256.1	Liftoff	CDS	18103879	18103978	.	+	.	ID=cds-XP_006521966.1;Parent=rna-XM_006521903.4;Dbxref=GeneID:208146,GenBank:XP_006521966.1,MGI:MGI:2447762;Name=XP_006521966.1;gbkey=CDS;gene=Yeats2;product=YEATS domain-containing protein 2 isoform X2;protein_id=XP_006521966.1;extra_copy_number=0
CM058256.1	Liftoff	CDS	18106327	18106424	.	+	.	ID=cds-XP_006521966.1;Parent=rna-XM_006521903.4;Dbxref=GeneID:208146,GenBank:XP_006521966.1,MGI:MGI:2447762;Name=XP_006521966.1;gbkey=CDS;gene=Yeats2;product=YEATS domain-containing protein 2 isoform X2;protein_id=XP_006521966.1;extra_copy_number=0
CM058256.1	Liftoff	CDS	18107555	18107647	.	+	.	ID=cds-XP_006521966.1;Parent=rna-XM_006521903.4;Dbxref=GeneID:208146,GenBank:XP_006521966.1,MGI:MGI:2447762;Name=XP_006521966.1;gbkey=CDS;gene=Yeats2;product=YEATS domain-containing protein 2 isoform X2;protein_id=XP_006521966.1;extra_copy_number=0
CM058256.1	Liftoff	CDS	18110305	18110541	.	+	.	ID=cds-XP_006521966.1;Parent=rna-XM_006521903.4;Dbxref=GeneID:208146,GenBank:XP_006521966.1,MGI:MGI:2447762;Name=XP_006521966.1;gbkey=CDS;gene=Yeats2;product=YEATS domain-containing protein 2 isoform X2;protein_id=XP_006521966.1;extra_copy_number=0
CM058256.1	Liftoff	CDS	18112555	18112670	.	+	.	ID=cds-XP_006521966.1;Parent=rna-XM_006521903.4;Dbxref=GeneID:208146,GenBank:XP_006521966.1,MGI:MGI:2447762;Name=XP_006521966.1;gbkey=CDS;gene=Yeats2;product=YEATS domain-containing protein 2 isoform X2;protein_id=XP_006521966.1;extra_copy_number=0
CM058256.1	Liftoff	CDS	18115394	18115555	.	+	.	ID=cds-XP_006521966.1;Parent=rna-XM_006521903.4;Dbxref=GeneID:208146,GenBank:XP_006521966.1,MGI:MGI:2447762;Name=XP_006521966.1;gbkey=CDS;gene=Yeats2;product=YEATS domain-containing protein 2 isoform X2;protein_id=XP_006521966.1;extra_copy_number=0
CM058256.1	Liftoff	CDS	18124609	18124720	.	+	.	ID=cds-XP_006521966.1;Parent=rna-XM_006521903.4;Dbxref=GeneID:208146,GenBank:XP_006521966.1,MGI:MGI:2447762;Name=XP_006521966.1;gbkey=CDS;gene=Yeats2;product=YEATS domain-containing protein 2 isoform X2;protein_id=XP_006521966.1;extra_copy_number=0
CM058256.1	Liftoff	CDS	18127913	18127957	.	+	.	ID=cds-XP_006521966.1;Parent=rna-XM_006521903.4;Dbxref=GeneID:208146,GenBank:XP_006521966.1,MGI:MGI:2447762;Name=XP_006521966.1;gbkey=CDS;gene=Yeats2;product=YEATS domain-containing protein 2 isoform X2;protein_id=XP_006521966.1;extra_copy_number=0
CM058256.1	Liftoff	CDS	18132919	18133093	.	+	.	ID=cds-XP_006521966.1;Parent=rna-XM_006521903.4;Dbxref=GeneID:208146,GenBank:XP_006521966.1,MGI:MGI:2447762;Name=XP_006521966.1;gbkey=CDS;gene=Yeats2;product=YEATS domain-containing protein 2 isoform X2;protein_id=XP_006521966.1;extra_copy_number=0
CM058256.1	Liftoff	CDS	18139669	18139908	.	+	.	ID=cds-XP_006521966.1;Parent=rna-XM_006521903.4;Dbxref=GeneID:208146,GenBank:XP_006521966.1,MGI:MGI:2447762;Name=XP_006521966.1;gbkey=CDS;gene=Yeats2;product=YEATS domain-containing protein 2 isoform X2;protein_id=XP_006521966.1;extra_copy_number=0
CM058256.1	Liftoff	CDS	18142757	18142915	.	+	.	ID=cds-XP_006521966.1;Parent=rna-XM_006521903.4;Dbxref=GeneID:208146,GenBank:XP_006521966.1,MGI:MGI:2447762;Name=XP_006521966.1;gbkey=CDS;gene=Yeats2;product=YEATS domain-containing protein 2 isoform X2;protein_id=XP_006521966.1;extra_copy_number=0
CM058256.1	Liftoff	CDS	18143804	18143907	.	+	.	ID=cds-XP_006521966.1;Parent=rna-XM_006521903.4;Dbxref=GeneID:208146,GenBank:XP_006521966.1,MGI:MGI:2447762;Name=XP_006521966.1;gbkey=CDS;gene=Yeats2;product=YEATS domain-containing protein 2 isoform X2;protein_id=XP_006521966.1;extra_copy_number=0
CM058256.1	Liftoff	CDS	18146577	18146684	.	+	.	ID=cds-XP_006521966.1;Parent=rna-XM_006521903.4;Dbxref=GeneID:208146,GenBank:XP_006521966.1,MGI:MGI:2447762;Name=XP_006521966.1;gbkey=CDS;gene=Yeats2;product=YEATS domain-containing protein 2 isoform X2;protein_id=XP_006521966.1;extra_copy_number=0
CM058256.1	Liftoff	CDS	18147062	18147244	.	+	.	ID=cds-XP_006521966.1;Parent=rna-XM_006521903.4;Dbxref=GeneID:208146,GenBank:XP_006521966.1,MGI:MGI:2447762;Name=XP_006521966.1;gbkey=CDS;gene=Yeats2;product=YEATS domain-containing protein 2 isoform X2;protein_id=XP_006521966.1;extra_copy_number=0
CM058256.1	Liftoff	CDS	18157075	18157333	.	+	.	ID=cds-XP_006521966.1;Parent=rna-XM_006521903.4;Dbxref=GeneID:208146,GenBank:XP_006521966.1,MGI:MGI:2447762;Name=XP_006521966.1;gbkey=CDS;gene=Yeats2;product=YEATS domain-containing protein 2 isoform X2;protein_id=XP_006521966.1;extra_copy_number=0
CM058256.1	Liftoff	CDS	18159504	18159665	.	+	.	ID=cds-XP_006521966.1;Parent=rna-XM_006521903.4;Dbxref=GeneID:208146,GenBank:XP_006521966.1,MGI:MGI:2447762;Name=XP_006521966.1;gbkey=CDS;gene=Yeats2;product=YEATS domain-containing protein 2 isoform X2;protein_id=XP_006521966.1;extra_copy_number=0
CM058256.1	Liftoff	CDS	18161044	18161213	.	+	.	ID=cds-XP_006521966.1;Parent=rna-XM_006521903.4;Dbxref=GeneID:208146,GenBank:XP_006521966.1,MGI:MGI:2447762;Name=XP_006521966.1;gbkey=CDS;gene=Yeats2;product=YEATS domain-containing protein 2 isoform X2;protein_id=XP_006521966.1;extra_copy_number=0
CM058256.1	Liftoff	CDS	18161839	18161997	.	+	.	ID=cds-XP_006521966.1;Parent=rna-XM_006521903.4;Dbxref=GeneID:208146,GenBank:XP_006521966.1,MGI:MGI:2447762;Name=XP_006521966.1;gbkey=CDS;gene=Yeats2;product=YEATS domain-containing protein 2 isoform X2;protein_id=XP_006521966.1;extra_copy_number=0
```
