## Supplementary material for "Chromosome-scale genome assembly of B10.RIII, an autoimmune susceptible mouse strain": b10_swarm.gff3 (part 789 of 931)

```
CM058256.1	Liftoff	CDS	18163452	18163628	.	+	.	ID=cds-XP_006521966.1;Parent=rna-XM_006521903.4;Dbxref=GeneID:208146,GenBank:XP_006521966.1,MGI:MGI:2447762;Name=XP_006521966.1;gbkey=CDS;gene=Yeats2;product=YEATS domain-containing protein 2 isoform X2;protein_id=XP_006521966.1;extra_copy_number=0
CM058256.1	Liftoff	CDS	18164989	18165169	.	+	.	ID=cds-XP_006521966.1;Parent=rna-XM_006521903.4;Dbxref=GeneID:208146,GenBank:XP_006521966.1,MGI:MGI:2447762;Name=XP_006521966.1;gbkey=CDS;gene=Yeats2;product=YEATS domain-containing protein 2 isoform X2;protein_id=XP_006521966.1;extra_copy_number=0
CM058256.1	Liftoff	CDS	18166687	18166815	.	+	.	ID=cds-XP_006521966.1;Parent=rna-XM_006521903.4;Dbxref=GeneID:208146,GenBank:XP_006521966.1,MGI:MGI:2447762;Name=XP_006521966.1;gbkey=CDS;gene=Yeats2;product=YEATS domain-containing protein 2 isoform X2;protein_id=XP_006521966.1;extra_copy_number=0
CM058256.1	Liftoff	CDS	18167811	18167912	.	+	.	ID=cds-XP_006521966.1;Parent=rna-XM_006521903.4;Dbxref=GeneID:208146,GenBank:XP_006521966.1,MGI:MGI:2447762;Name=XP_006521966.1;gbkey=CDS;gene=Yeats2;product=YEATS domain-containing protein 2 isoform X2;protein_id=XP_006521966.1;extra_copy_number=0
CM058256.1	Liftoff	CDS	18171803	18171905	.	+	.	ID=cds-XP_006521966.1;Parent=rna-XM_006521903.4;Dbxref=GeneID:208146,GenBank:XP_006521966.1,MGI:MGI:2447762;Name=XP_006521966.1;gbkey=CDS;gene=Yeats2;product=YEATS domain-containing protein 2 isoform X2;protein_id=XP_006521966.1;extra_copy_number=0
CM058256.1	Liftoff	CDS	18173039	18173112	.	+	.	ID=cds-XP_006521966.1;Parent=rna-XM_006521903.4;Dbxref=GeneID:208146,GenBank:XP_006521966.1,MGI:MGI:2447762;Name=XP_006521966.1;gbkey=CDS;gene=Yeats2;product=YEATS domain-containing protein 2 isoform X2;protein_id=XP_006521966.1;extra_copy_number=0
CM058256.1	Liftoff	CDS	18175095	18175174	.	+	.	ID=cds-XP_006521966.1;Parent=rna-XM_006521903.4;Dbxref=GeneID:208146,GenBank:XP_006521966.1,MGI:MGI:2447762;Name=XP_006521966.1;gbkey=CDS;gene=Yeats2;product=YEATS domain-containing protein 2 isoform X2;protein_id=XP_006521966.1;extra_copy_number=0
CM058256.1	Liftoff	CDS	18176161	18176362	.	+	.	ID=cds-XP_006521966.1;Parent=rna-XM_006521903.4;Dbxref=GeneID:208146,GenBank:XP_006521966.1,MGI:MGI:2447762;Name=XP_006521966.1;gbkey=CDS;gene=Yeats2;product=YEATS domain-containing protein 2 isoform X2;protein_id=XP_006521966.1;extra_copy_number=0
CM058256.1	Liftoff	CDS	18181134	18181360	.	+	.	ID=cds-XP_006521966.1;Parent=rna-XM_006521903.4;Dbxref=GeneID:208146,GenBank:XP_006521966.1,MGI:MGI:2447762;Name=XP_006521966.1;gbkey=CDS;gene=Yeats2;product=YEATS domain-containing protein 2 isoform X2;protein_id=XP_006521966.1;extra_copy_number=0
CM058256.1	Liftoff	CDS	18182118	18182192	.	+	.	ID=cds-XP_006521966.1;Parent=rna-XM_006521903.4;Dbxref=GeneID:208146,GenBank:XP_006521966.1,MGI:MGI:2447762;Name=XP_006521966.1;gbkey=CDS;gene=Yeats2;product=YEATS domain-containing protein 2 isoform X2;protein_id=XP_006521966.1;extra_copy_number=0
CM058256.1	Liftoff	CDS	18182919	18182992	.	+	.	ID=cds-XP_006521966.1;Parent=rna-XM_006521903.4;Dbxref=GeneID:208146,GenBank:XP_006521966.1,MGI:MGI:2447762;Name=XP_006521966.1;gbkey=CDS;gene=Yeats2;product=YEATS domain-containing protein 2 isoform X2;protein_id=XP_006521966.1;extra_copy_number=0
CM058256.1	Liftoff	CDS	18184186	18184294	.	+	.	ID=cds-XP_006521966.1;Parent=rna-XM_006521903.4;Dbxref=GeneID:208146,GenBank:XP_006521966.1,MGI:MGI:2447762;Name=XP_006521966.1;gbkey=CDS;gene=Yeats2;product=YEATS domain-containing protein 2 isoform X2;protein_id=XP_006521966.1;extra_copy_number=0
CM058256.1	Liftoff	mRNA	18094471	18185994	.	+	.	ID=rna-XM_036159831.1;Parent=gene-Yeats2;Dbxref=GeneID:208146,GenBank:XM_036159831.1,MGI:MGI:2447762;Name=XM_036159831.1;gbkey=mRNA;gene=Yeats2;model_evidence=Supporting evidence includes similarity to: 2 mRNAs%2C 50 ESTs%2C 1207 long SRA reads%2C and 99%25 coverage of the annotated genomic feature by RNAseq alignments%2C including 34 samples with support for all annotated introns;product=YEATS domain containing 2%2C transcript variant X5;transcript_id=XM_036159831.1;matches_ref_protein=True;valid_ORF=True;extra_copy_number=0
CM058256.1	Liftoff	exon	18094471	18094653	.	+	.	ID=exon-XM_036159831.1-1;Parent=rna-XM_036159831.1;Dbxref=GeneID:208146,GenBank:XM_036159831.1,MGI:MGI:2447762;gbkey=mRNA;gene=Yeats2;product=YEATS domain containing 2%2C transcript variant X5;transcript_id=XM_036159831.1;extra_copy_number=0
CM058256.1	Liftoff	exon	18103860	18103978	.	+	.	ID=exon-XM_036159831.1-2;Parent=rna-XM_036159831.1;Dbxref=GeneID:208146,GenBank:XM_036159831.1,MGI:MGI:2447762;gbkey=mRNA;gene=Yeats2;product=YEATS domain containing 2%2C transcript variant X5;transcript_id=XM_036159831.1;extra_copy_number=0
CM058256.1	Liftoff	exon	18106327	18106424	.	+	.	ID=exon-XM_036159831.1-3;Parent=rna-XM_036159831.1;Dbxref=GeneID:208146,GenBank:XM_036159831.1,MGI:MGI:2447762;gbkey=mRNA;gene=Yeats2;product=YEATS domain containing 2%2C transcript variant X5;transcript_id=XM_036159831.1;extra_copy_number=0
CM058256.1	Liftoff	exon	18107555	18107647	.	+	.	ID=exon-XM_036159831.1-4;Parent=rna-XM_036159831.1;Dbxref=GeneID:208146,GenBank:XM_036159831.1,MGI:MGI:2447762;gbkey=mRNA;gene=Yeats2;product=YEATS domain containing 2%2C transcript variant X5;transcript_id=XM_036159831.1;extra_copy_number=0
CM058256.1	Liftoff	exon	18110305	18110541	.	+	.	ID=exon-XM_036159831.1-5;Parent=rna-XM_036159831.1;Dbxref=GeneID:208146,GenBank:XM_036159831.1,MGI:MGI:2447762;gbkey=mRNA;gene=Yeats2;product=YEATS domain containing 2%2C transcript variant X5;transcript_id=XM_036159831.1;extra_copy_number=0
CM058256.1	Liftoff	exon	18112555	18112670	.	+	.	ID=exon-XM_036159831.1-6;Parent=rna-XM_036159831.1;Dbxref=GeneID:208146,GenBank:XM_036159831.1,MGI:MGI:2447762;gbkey=mRNA;gene=Yeats2;product=YEATS domain containing 2%2C transcript variant X5;transcript_id=XM_036159831.1;extra_copy_number=0
CM058256.1	Liftoff	exon	18115394	18115555	.	+	.	ID=exon-XM_036159831.1-7;Parent=rna-XM_036159831.1;Dbxref=GeneID:208146,GenBank:XM_036159831.1,MGI:MGI:2447762;gbkey=mRNA;gene=Yeats2;product=YEATS domain containing 2%2C transcript variant X5;transcript_id=XM_036159831.1;extra_copy_number=0
CM058256.1	Liftoff	exon	18124609	18124720	.	+	.	ID=exon-XM_036159831.1-8;Parent=rna-XM_036159831.1;Dbxref=GeneID:208146,GenBank:XM_036159831.1,MGI:MGI:2447762;gbkey=mRNA;gene=Yeats2;product=YEATS domain containing 2%2C transcript variant X5;transcript_id=XM_036159831.1;extra_copy_number=0
CM058256.1	Liftoff	exon	18127913	18127957	.	+	.	ID=exon-XM_036159831.1-9;Parent=rna-XM_036159831.1;Dbxref=GeneID:208146,GenBank:XM_036159831.1,MGI:MGI:2447762;gbkey=mRNA;gene=Yeats2;product=YEATS domain containing 2%2C transcript variant X5;transcript_id=XM_036159831.1;extra_copy_number=0
CM058256.1	Liftoff	exon	18132919	18133093	.	+	.	ID=exon-XM_036159831.1-10;Parent=rna-XM_036159831.1;Dbxref=GeneID:208146,GenBank:XM_036159831.1,MGI:MGI:2447762;gbkey=mRNA;gene=Yeats2;product=YEATS domain containing 2%2C transcript variant X5;transcript_id=XM_036159831.1;extra_copy_number=0
CM058256.1	Liftoff	exon	18139669	18139908	.	+	.	ID=exon-XM_036159831.1-11;Parent=rna-XM_036159831.1;Dbxref=GeneID:208146,GenBank:XM_036159831.1,MGI:MGI:2447762;gbkey=mRNA;gene=Yeats2;product=YEATS domain containing 2%2C transcript variant X5;transcript_id=XM_036159831.1;extra_copy_number=0
CM058256.1	Liftoff	exon	18142757	18142915	.	+	.	ID=exon-XM_036159831.1-12;Parent=rna-XM_036159831.1;Dbxref=GeneID:208146,GenBank:XM_036159831.1,MGI:MGI:2447762;gbkey=mRNA;gene=Yeats2;product=YEATS domain containing 2%2C transcript variant X5;transcript_id=XM_036159831.1;extra_copy_number=0
CM058256.1	Liftoff	exon	18143804	18143907	.	+	.	ID=exon-XM_036159831.1-13;Parent=rna-XM_036159831.1;Dbxref=GeneID:208146,GenBank:XM_036159831.1,MGI:MGI:2447762;gbkey=mRNA;gene=Yeats2;product=YEATS domain containing 2%2C transcript variant X5;transcript_id=XM_036159831.1;extra_copy_number=0
CM058256.1	Liftoff	exon	18146577	18146684	.	+	.	ID=exon-XM_036159831.1-14;Parent=rna-XM_036159831.1;Dbxref=GeneID:208146,GenBank:XM_036159831.1,MGI:MGI:2447762;gbkey=mRNA;gene=Yeats2;product=YEATS domain containing 2%2C transcript variant X5;transcript_id=XM_036159831.1;extra_copy_number=0
CM058256.1	Liftoff	exon	18147062	18147244	.	+	.	ID=exon-XM_036159831.1-15;Parent=rna-XM_036159831.1;Dbxref=GeneID:208146,GenBank:XM_036159831.1,MGI:MGI:2447762;gbkey=mRNA;gene=Yeats2;product=YEATS domain containing 2%2C transcript variant X5;transcript_id=XM_036159831.1;extra_copy_number=0
CM058256.1	Liftoff	exon	18157075	18157333	.	+	.	ID=exon-XM_036159831.1-16;Parent=rna-XM_036159831.1;Dbxref=GeneID:208146,GenBank:XM_036159831.1,MGI:MGI:2447762;gbkey=mRNA;gene=Yeats2;product=YEATS domain containing 2%2C transcript variant X5;transcript_id=XM_036159831.1;extra_copy_number=0
CM058256.1	Liftoff	exon	18159504	18159665	.	+	.	ID=exon-XM_036159831.1-17;Parent=rna-XM_036159831.1;Dbxref=GeneID:208146,GenBank:XM_036159831.1,MGI:MGI:2447762;gbkey=mRNA;gene=Yeats2;product=YEATS domain containing 2%2C transcript variant X5;transcript_id=XM_036159831.1;extra_copy_number=0
CM058256.1	Liftoff	exon	18161044	18161213	.	+	.	ID=exon-XM_036159831.1-18;Parent=rna-XM_036159831.1;Dbxref=GeneID:208146,GenBank:XM_036159831.1,MGI:MGI:2447762;gbkey=mRNA;gene=Yeats2;product=YEATS domain containing 2%2C transcript variant X5;transcript_id=XM_036159831.1;extra_copy_number=0
CM058256.1	Liftoff	exon	18161839	18161997	.	+	.	ID=exon-XM_036159831.1-19;Parent=rna-XM_036159831.1;Dbxref=GeneID:208146,GenBank:XM_036159831.1,MGI:MGI:2447762;gbkey=mRNA;gene=Yeats2;product=YEATS domain containing 2%2C transcript variant X5;transcript_id=XM_036159831.1;extra_copy_number=0
CM058256.1	Liftoff	exon	18163452	18163628	.	+	.	ID=exon-XM_036159831.1-20;Parent=rna-XM_036159831.1;Dbxref=GeneID:208146,GenBank:XM_036159831.1,MGI:MGI:2447762;gbkey=mRNA;gene=Yeats2;product=YEATS domain containing 2%2C transcript variant X5;transcript_id=XM_036159831.1;extra_copy_number=0
CM058256.1	Liftoff	exon	18164989	18165169	.	+	.	ID=exon-XM_036159831.1-21;Parent=rna-XM_036159831.1;Dbxref=GeneID:208146,GenBank:XM_036159831.1,MGI:MGI:2447762;gbkey=mRNA;gene=Yeats2;product=YEATS domain containing 2%2C transcript variant X5;transcript_id=XM_036159831.1;extra_copy_number=0
CM058256.1	Liftoff	exon	18166687	18166815	.	+	.	ID=exon-XM_036159831.1-22;Parent=rna-XM_036159831.1;Dbxref=GeneID:208146,GenBank:XM_036159831.1,MGI:MGI:2447762;gbkey=mRNA;gene=Yeats2;product=YEATS domain containing 2%2C transcript variant X5;transcript_id=XM_036159831.1;extra_copy_number=0
CM058256.1	Liftoff	exon	18167811	18167912	.	+	.	ID=exon-XM_036159831.1-23;Parent=rna-XM_036159831.1;Dbxref=GeneID:208146,GenBank:XM_036159831.1,MGI:MGI:2447762;gbkey=mRNA;gene=Yeats2;product=YEATS domain containing 2%2C transcript variant X5;transcript_id=XM_036159831.1;extra_copy_number=0
CM058256.1	Liftoff	exon	18171803	18171905	.	+	.	ID=exon-XM_036159831.1-24;Parent=rna-XM_036159831.1;Dbxref=GeneID:208146,GenBank:XM_036159831.1,MGI:MGI:2447762;gbkey=mRNA;gene=Yeats2;product=YEATS domain containing 2%2C transcript variant X5;transcript_id=XM_036159831.1;extra_copy_number=0
CM058256.1	Liftoff	exon	18173039	18173112	.	+	.	ID=exon-XM_036159831.1-25;Parent=rna-XM_036159831.1;Dbxref=GeneID:208146,GenBank:XM_036159831.1,MGI:MGI:2447762;gbkey=mRNA;gene=Yeats2;product=YEATS domain containing 2%2C transcript variant X5;transcript_id=XM_036159831.1;extra_copy_number=0
CM058256.1	Liftoff	exon	18175095	18175174	.	+	.	ID=exon-XM_036159831.1-26;Parent=rna-XM_036159831.1;Dbxref=GeneID:208146,GenBank:XM_036159831.1,MGI:MGI:2447762;gbkey=mRNA;gene=Yeats2;product=YEATS domain containing 2%2C transcript variant X5;transcript_id=XM_036159831.1;extra_copy_number=0
CM058256.1	Liftoff	exon	18176161	18176362	.	+	.	ID=exon-XM_036159831.1-27;Parent=rna-XM_036159831.1;Dbxref=GeneID:208146,GenBank:XM_036159831.1,MGI:MGI:2447762;gbkey=mRNA;gene=Yeats2;product=YEATS domain containing 2%2C transcript variant X5;transcript_id=XM_036159831.1;extra_copy_number=0
CM058256.1	Liftoff	exon	18181134	18181360	.	+	.	ID=exon-XM_036159831.1-28;Parent=rna-XM_036159831.1;Dbxref=GeneID:208146,GenBank:XM_036159831.1,MGI:MGI:2447762;gbkey=mRNA;gene=Yeats2;product=YEATS domain containing 2%2C transcript variant X5;transcript_id=XM_036159831.1;extra_copy_number=0
CM058256.1	Liftoff	exon	18182118	18182192	.	+	.	ID=exon-XM_036159831.1-29;Parent=rna-XM_036159831.1;Dbxref=GeneID:208146,GenBank:XM_036159831.1,MGI:MGI:2447762;gbkey=mRNA;gene=Yeats2;product=YEATS domain containing 2%2C transcript variant X5;transcript_id=XM_036159831.1;extra_copy_number=0
CM058256.1	Liftoff	exon	18184186	18185994	.	+	.	ID=exon-XM_036159831.1-30;Parent=rna-XM_036159831.1;Dbxref=GeneID:208146,GenBank:XM_036159831.1,MGI:MGI:2447762;gbkey=mRNA;gene=Yeats2;product=YEATS domain containing 2%2C transcript variant X5;transcript_id=XM_036159831.1;extra_copy_number=0
CM058256.1	Liftoff	CDS	18103879	18103978	.	+	.	ID=cds-XP_036015724.1;Parent=rna-XM_036159831.1;Dbxref=GeneID:208146,GenBank:XP_036015724.1,MGI:MGI:2447762;Name=XP_036015724.1;gbkey=CDS;gene=Yeats2;product=YEATS domain-containing protein 2 isoform X4;protein_id=XP_036015724.1;extra_copy_number=0
CM058256.1	Liftoff	CDS	18106327	18106424	.	+	.	ID=cds-XP_036015724.1;Parent=rna-XM_036159831.1;Dbxref=GeneID:208146,GenBank:XP_036015724.1,MGI:MGI:2447762;Name=XP_036015724.1;gbkey=CDS;gene=Yeats2;product=YEATS domain-containing protein 2 isoform X4;protein_id=XP_036015724.1;extra_copy_number=0
CM058256.1	Liftoff	CDS	18107555	18107647	.	+	.	ID=cds-XP_036015724.1;Parent=rna-XM_036159831.1;Dbxref=GeneID:208146,GenBank:XP_036015724.1,MGI:MGI:2447762;Name=XP_036015724.1;gbkey=CDS;gene=Yeats2;product=YEATS domain-containing protein 2 isoform X4;protein_id=XP_036015724.1;extra_copy_number=0
CM058256.1	Liftoff	CDS	18110305	18110541	.	+	.	ID=cds-XP_036015724.1;Parent=rna-XM_036159831.1;Dbxref=GeneID:208146,GenBank:XP_036015724.1,MGI:MGI:2447762;Name=XP_036015724.1;gbkey=CDS;gene=Yeats2;product=YEATS domain-containing protein 2 isoform X4;protein_id=XP_036015724.1;extra_copy_number=0
CM058256.1	Liftoff	CDS	18112555	18112670	.	+	.	ID=cds-XP_036015724.1;Parent=rna-XM_036159831.1;Dbxref=GeneID:208146,GenBank:XP_036015724.1,MGI:MGI:2447762;Name=XP_036015724.1;gbkey=CDS;gene=Yeats2;product=YEATS domain-containing protein 2 isoform X4;protein_id=XP_036015724.1;extra_copy_number=0
CM058256.1	Liftoff	CDS	18115394	18115555	.	+	.	ID=cds-XP_036015724.1;Parent=rna-XM_036159831.1;Dbxref=GeneID:208146,GenBank:XP_036015724.1,MGI:MGI:2447762;Name=XP_036015724.1;gbkey=CDS;gene=Yeats2;product=YEATS domain-containing protein 2 isoform X4;protein_id=XP_036015724.1;extra_copy_number=0
CM058256.1	Liftoff	CDS	18124609	18124720	.	+	.	ID=cds-XP_036015724.1;Parent=rna-XM_036159831.1;Dbxref=GeneID:208146,GenBank:XP_036015724.1,MGI:MGI:2447762;Name=XP_036015724.1;gbkey=CDS;gene=Yeats2;product=YEATS domain-containing protein 2 isoform X4;protein_id=XP_036015724.1;extra_copy_number=0
CM058256.1	Liftoff	CDS	18127913	18127957	.	+	.	ID=cds-XP_036015724.1;Parent=rna-XM_036159831.1;Dbxref=GeneID:208146,GenBank:XP_036015724.1,MGI:MGI:2447762;Name=XP_036015724.1;gbkey=CDS;gene=Yeats2;product=YEATS domain-containing protein 2 isoform X4;protein_id=XP_036015724.1;extra_copy_number=0
CM058256.1	Liftoff	CDS	18132919	18133093	.	+	.	ID=cds-XP_036015724.1;Parent=rna-XM_036159831.1;Dbxref=GeneID:208146,GenBank:XP_036015724.1,MGI:MGI:2447762;Name=XP_036015724.1;gbkey=CDS;gene=Yeats2;product=YEATS domain-containing protein 2 isoform X4;protein_id=XP_036015724.1;extra_copy_number=0
CM058256.1	Liftoff	CDS	18139669	18139908	.	+	.	ID=cds-XP_036015724.1;Parent=rna-XM_036159831.1;Dbxref=GeneID:208146,GenBank:XP_036015724.1,MGI:MGI:2447762;Name=XP_036015724.1;gbkey=CDS;gene=Yeats2;product=YEATS domain-containing protein 2 isoform X4;protein_id=XP_036015724.1;extra_copy_number=0
CM058256.1	Liftoff	CDS	18142757	18142915	.	+	.	ID=cds-XP_036015724.1;Parent=rna-XM_036159831.1;Dbxref=GeneID:208146,GenBank:XP_036015724.1,MGI:MGI:2447762;Name=XP_036015724.1;gbkey=CDS;gene=Yeats2;product=YEATS domain-containing protein 2 isoform X4;protein_id=XP_036015724.1;extra_copy_number=0
CM058256.1	Liftoff	CDS	18143804	18143907	.	+	.	ID=cds-XP_036015724.1;Parent=rna-XM_036159831.1;Dbxref=GeneID:208146,GenBank:XP_036015724.1,MGI:MGI:2447762;Name=XP_036015724.1;gbkey=CDS;gene=Yeats2;product=YEATS domain-containing protein 2 isoform X4;protein_id=XP_036015724.1;extra_copy_number=0
CM058256.1	Liftoff	CDS	18146577	18146684	.	+	.	ID=cds-XP_036015724.1;Parent=rna-XM_036159831.1;Dbxref=GeneID:208146,GenBank:XP_036015724.1,MGI:MGI:2447762;Name=XP_036015724.1;gbkey=CDS;gene=Yeats2;product=YEATS domain-containing protein 2 isoform X4;protein_id=XP_036015724.1;extra_copy_number=0
CM058256.1	Liftoff	CDS	18147062	18147244	.	+	.	ID=cds-XP_036015724.1;Parent=rna-XM_036159831.1;Dbxref=GeneID:208146,GenBank:XP_036015724.1,MGI:MGI:2447762;Name=XP_036015724.1;gbkey=CDS;gene=Yeats2;product=YEATS domain-containing protein 2 isoform X4;protein_id=XP_036015724.1;extra_copy_number=0
CM058256.1	Liftoff	CDS	18157075	18157333	.	+	.	ID=cds-XP_036015724.1;Parent=rna-XM_036159831.1;Dbxref=GeneID:208146,GenBank:XP_036015724.1,MGI:MGI:2447762;Name=XP_036015724.1;gbkey=CDS;gene=Yeats2;product=YEATS domain-containing protein 2 isoform X4;protein_id=XP_036015724.1;extra_copy_number=0
CM058256.1	Liftoff	CDS	18159504	18159665	.	+	.	ID=cds-XP_036015724.1;Parent=rna-XM_036159831.1;Dbxref=GeneID:208146,GenBank:XP_036015724.1,MGI:MGI:2447762;Name=XP_036015724.1;gbkey=CDS;gene=Yeats2;product=YEATS domain-containing protein 2 isoform X4;protein_id=XP_036015724.1;extra_copy_number=0
CM058256.1	Liftoff	CDS	18161044	18161213	.	+	.	ID=cds-XP_036015724.1;Parent=rna-XM_036159831.1;Dbxref=GeneID:208146,GenBank:XP_036015724.1,MGI:MGI:2447762;Name=XP_036015724.1;gbkey=CDS;gene=Yeats2;product=YEATS domain-containing protein 2 isoform X4;protein_id=XP_036015724.1;extra_copy_number=0
CM058256.1	Liftoff	CDS	18161839	18161997	.	+	.	ID=cds-XP_036015724.1;Parent=rna-XM_036159831.1;Dbxref=GeneID:208146,GenBank:XP_036015724.1,MGI:MGI:2447762;Name=XP_036015724.1;gbkey=CDS;gene=Yeats2;product=YEATS domain-containing protein 2 isoform X4;protein_id=XP_036015724.1;extra_copy_number=0
CM058256.1	Liftoff	CDS	18163452	18163628	.	+	.	ID=cds-XP_036015724.1;Parent=rna-XM_036159831.1;Dbxref=GeneID:208146,GenBank:XP_036015724.1,MGI:MGI:2447762;Name=XP_036015724.1;gbkey=CDS;gene=Yeats2;product=YEATS domain-containing protein 2 isoform X4;protein_id=XP_036015724.1;extra_copy_number=0
CM058256.1	Liftoff	CDS	18164989	18165169	.	+	.	ID=cds-XP_036015724.1;Parent=rna-XM_036159831.1;Dbxref=GeneID:208146,GenBank:XP_036015724.1,MGI:MGI:2447762;Name=XP_036015724.1;gbkey=CDS;gene=Yeats2;product=YEATS domain-containing protein 2 isoform X4;protein_id=XP_036015724.1;extra_copy_number=0
CM058256.1	Liftoff	CDS	18166687	18166815	.	+	.	ID=cds-XP_036015724.1;Parent=rna-XM_036159831.1;Dbxref=GeneID:208146,GenBank:XP_036015724.1,MGI:MGI:2447762;Name=XP_036015724.1;gbkey=CDS;gene=Yeats2;product=YEATS domain-containing protein 2 isoform X4;protein_id=XP_036015724.1;extra_copy_number=0
CM058256.1	Liftoff	CDS	18167811	18167912	.	+	.	ID=cds-XP_036015724.1;Parent=rna-XM_036159831.1;Dbxref=GeneID:208146,GenBank:XP_036015724.1,MGI:MGI:2447762;Name=XP_036015724.1;gbkey=CDS;gene=Yeats2;product=YEATS domain-containing protein 2 isoform X4;protein_id=XP_036015724.1;extra_copy_number=0
CM058256.1	Liftoff	CDS	18171803	18171905	.	+	.	ID=cds-XP_036015724.1;Parent=rna-XM_036159831.1;Dbxref=GeneID:208146,GenBank:XP_036015724.1,MGI:MGI:2447762;Name=XP_036015724.1;gbkey=CDS;gene=Yeats2;product=YEATS domain-containing protein 2 isoform X4;protein_id=XP_036015724.1;extra_copy_number=0
CM058256.1	Liftoff	CDS	18173039	18173112	.	+	.	ID=cds-XP_036015724.1;Parent=rna-XM_036159831.1;Dbxref=GeneID:208146,GenBank:XP_036015724.1,MGI:MGI:2447762;Name=XP_036015724.1;gbkey=CDS;gene=Yeats2;product=YEATS domain-containing protein 2 isoform X4;protein_id=XP_036015724.1;extra_copy_number=0
CM058256.1	Liftoff	CDS	18175095	18175174	.	+	.	ID=cds-XP_036015724.1;Parent=rna-XM_036159831.1;Dbxref=GeneID:208146,GenBank:XP_036015724.1,MGI:MGI:2447762;Name=XP_036015724.1;gbkey=CDS;gene=Yeats2;product=YEATS domain-containing protein 2 isoform X4;protein_id=XP_036015724.1;extra_copy_number=0
CM058256.1	Liftoff	CDS	18176161	18176362	.	+	.	ID=cds-XP_036015724.1;Parent=rna-XM_036159831.1;Dbxref=GeneID:208146,GenBank:XP_036015724.1,MGI:MGI:2447762;Name=XP_036015724.1;gbkey=CDS;gene=Yeats2;product=YEATS domain-containing protein 2 isoform X4;protein_id=XP_036015724.1;extra_copy_number=0
CM058256.1	Liftoff	CDS	18181134	18181360	.	+	.	ID=cds-XP_036015724.1;Parent=rna-XM_036159831.1;Dbxref=GeneID:208146,GenBank:XP_036015724.1,MGI:MGI:2447762;Name=XP_036015724.1;gbkey=CDS;gene=Yeats2;product=YEATS domain-containing protein 2 isoform X4;protein_id=XP_036015724.1;extra_copy_number=0
CM058256.1	Liftoff	CDS	18182118	18182192	.	+	.	ID=cds-XP_036015724.1;Parent=rna-XM_036159831.1;Dbxref=GeneID:208146,GenBank:XP_036015724.1,MGI:MGI:2447762;Name=XP_036015724.1;gbkey=CDS;gene=Yeats2;product=YEATS domain-containing protein 2 isoform X4;protein_id=XP_036015724.1;extra_copy_number=0
CM058256.1	Liftoff	CDS	18184186	18184212	.	+	.	ID=cds-XP_036015724.1;Parent=rna-XM_036159831.1;Dbxref=GeneID:208146,GenBank:XP_036015724.1,MGI:MGI:2447762;Name=XP_036015724.1;gbkey=CDS;gene=Yeats2;product=YEATS domain-containing protein 2 isoform X4;protein_id=XP_036015724.1;extra_copy_number=0
CM058256.1	Liftoff	mRNA	18094476	18185994	.	+	.	ID=rna-XM_006521904.3;Parent=gene-Yeats2;Dbxref=GeneID:208146,GenBank:XM_006521904.3,MGI:MGI:2447762;Name=XM_006521904.3;gbkey=mRNA;gene=Yeats2;model_evidence=Supporting evidence includes similarity to: 4 mRNAs%2C 57 ESTs%2C 1 Protein%2C 1254 long SRA reads%2C and 99%25 coverage of the annotated genomic feature by RNAseq alignments%2C including 36 samples with support for all annotated introns;product=YEATS domain containing 2%2C transcript variant X4;transcript_id=XM_006521904.3;matches_ref_protein=True;valid_ORF=True;extra_copy_number=0
CM058256.1	Liftoff	exon	18094476	18094653	.	+	.	ID=exon-XM_006521904.3-1;Parent=rna-XM_006521904.3;Dbxref=GeneID:208146,GenBank:XM_006521904.3,MGI:MGI:2447762;gbkey=mRNA;gene=Yeats2;product=YEATS domain containing 2%2C transcript variant X4;transcript_id=XM_006521904.3;extra_copy_number=0
CM058256.1	Liftoff	exon	18103860	18103978	.	+	.	ID=exon-XM_006521904.3-2;Parent=rna-XM_006521904.3;Dbxref=GeneID:208146,GenBank:XM_006521904.3,MGI:MGI:2447762;gbkey=mRNA;gene=Yeats2;product=YEATS domain containing 2%2C transcript variant X4;transcript_id=XM_006521904.3;extra_copy_number=0
CM058256.1	Liftoff	exon	18106327	18106424	.	+	.	ID=exon-XM_006521904.3-3;Parent=rna-XM_006521904.3;Dbxref=GeneID:208146,GenBank:XM_006521904.3,MGI:MGI:2447762;gbkey=mRNA;gene=Yeats2;product=YEATS domain containing 2%2C transcript variant X4;transcript_id=XM_006521904.3;extra_copy_number=0
CM058256.1	Liftoff	exon	18107555	18107647	.	+	.	ID=exon-XM_006521904.3-4;Parent=rna-XM_006521904.3;Dbxref=GeneID:208146,GenBank:XM_006521904.3,MGI:MGI:2447762;gbkey=mRNA;gene=Yeats2;product=YEATS domain containing 2%2C transcript variant X4;transcript_id=XM_006521904.3;extra_copy_number=0
CM058256.1	Liftoff	exon	18110305	18110550	.	+	.	ID=exon-XM_006521904.3-5;Parent=rna-XM_006521904.3;Dbxref=GeneID:208146,GenBank:XM_006521904.3,MGI:MGI:2447762;gbkey=mRNA;gene=Yeats2;product=YEATS domain containing 2%2C transcript variant X4;transcript_id=XM_006521904.3;extra_copy_number=0
CM058256.1	Liftoff	exon	18112555	18112670	.	+	.	ID=exon-XM_006521904.3-6;Parent=rna-XM_006521904.3;Dbxref=GeneID:208146,GenBank:XM_006521904.3,MGI:MGI:2447762;gbkey=mRNA;gene=Yeats2;product=YEATS domain containing 2%2C transcript variant X4;transcript_id=XM_006521904.3;extra_copy_number=0
CM058256.1	Liftoff	exon	18115394	18115555	.	+	.	ID=exon-XM_006521904.3-7;Parent=rna-XM_006521904.3;Dbxref=GeneID:208146,GenBank:XM_006521904.3,MGI:MGI:2447762;gbkey=mRNA;gene=Yeats2;product=YEATS domain containing 2%2C transcript variant X4;transcript_id=XM_006521904.3;extra_copy_number=0
CM058256.1	Liftoff	exon	18124609	18124720	.	+	.	ID=exon-XM_006521904.3-8;Parent=rna-XM_006521904.3;Dbxref=GeneID:208146,GenBank:XM_006521904.3,MGI:MGI:2447762;gbkey=mRNA;gene=Yeats2;product=YEATS domain containing 2%2C transcript variant X4;transcript_id=XM_006521904.3;extra_copy_number=0
CM058256.1	Liftoff	exon	18127913	18127957	.	+	.	ID=exon-XM_006521904.3-9;Parent=rna-XM_006521904.3;Dbxref=GeneID:208146,GenBank:XM_006521904.3,MGI:MGI:2447762;gbkey=mRNA;gene=Yeats2;product=YEATS domain containing 2%2C transcript variant X4;transcript_id=XM_006521904.3;extra_copy_number=0
CM058256.1	Liftoff	exon	18132919	18133093	.	+	.	ID=exon-XM_006521904.3-10;Parent=rna-XM_006521904.3;Dbxref=GeneID:208146,GenBank:XM_006521904.3,MGI:MGI:2447762;gbkey=mRNA;gene=Yeats2;product=YEATS domain containing 2%2C transcript variant X4;transcript_id=XM_006521904.3;extra_copy_number=0
CM058256.1	Liftoff	exon	18139669	18139908	.	+	.	ID=exon-XM_006521904.3-11;Parent=rna-XM_006521904.3;Dbxref=GeneID:208146,GenBank:XM_006521904.3,MGI:MGI:2447762;gbkey=mRNA;gene=Yeats2;product=YEATS domain containing 2%2C transcript variant X4;transcript_id=XM_006521904.3;extra_copy_number=0
CM058256.1	Liftoff	exon	18142757	18142915	.	+	.	ID=exon-XM_006521904.3-12;Parent=rna-XM_006521904.3;Dbxref=GeneID:208146,GenBank:XM_006521904.3,MGI:MGI:2447762;gbkey=mRNA;gene=Yeats2;product=YEATS domain containing 2%2C transcript variant X4;transcript_id=XM_006521904.3;extra_copy_number=0
CM058256.1	Liftoff	exon	18143804	18143907	.	+	.	ID=exon-XM_006521904.3-13;Parent=rna-XM_006521904.3;Dbxref=GeneID:208146,GenBank:XM_006521904.3,MGI:MGI:2447762;gbkey=mRNA;gene=Yeats2;product=YEATS domain containing 2%2C transcript variant X4;transcript_id=XM_006521904.3;extra_copy_number=0
CM058256.1	Liftoff	exon	18146577	18146684	.	+	.	ID=exon-XM_006521904.3-14;Parent=rna-XM_006521904.3;Dbxref=GeneID:208146,GenBank:XM_006521904.3,MGI:MGI:2447762;gbkey=mRNA;gene=Yeats2;product=YEATS domain containing 2%2C transcript variant X4;transcript_id=XM_006521904.3;extra_copy_number=0
CM058256.1	Liftoff	exon	18147062	18147244	.	+	.	ID=exon-XM_006521904.3-15;Parent=rna-XM_006521904.3;Dbxref=GeneID:208146,GenBank:XM_006521904.3,MGI:MGI:2447762;gbkey=mRNA;gene=Yeats2;product=YEATS domain containing 2%2C transcript variant X4;transcript_id=XM_006521904.3;extra_copy_number=0
CM058256.1	Liftoff	exon	18157075	18157333	.	+	.	ID=exon-XM_006521904.3-16;Parent=rna-XM_006521904.3;Dbxref=GeneID:208146,GenBank:XM_006521904.3,MGI:MGI:2447762;gbkey=mRNA;gene=Yeats2;product=YEATS domain containing 2%2C transcript variant X4;transcript_id=XM_006521904.3;extra_copy_number=0
CM058256.1	Liftoff	exon	18159504	18159665	.	+	.	ID=exon-XM_006521904.3-17;Parent=rna-XM_006521904.3;Dbxref=GeneID:208146,GenBank:XM_006521904.3,MGI:MGI:2447762;gbkey=mRNA;gene=Yeats2;product=YEATS domain containing 2%2C transcript variant X4;transcript_id=XM_006521904.3;extra_copy_number=0
CM058256.1	Liftoff	exon	18161044	18161213	.	+	.	ID=exon-XM_006521904.3-18;Parent=rna-XM_006521904.3;Dbxref=GeneID:208146,GenBank:XM_006521904.3,MGI:MGI:2447762;gbkey=mRNA;gene=Yeats2;product=YEATS domain containing 2%2C transcript variant X4;transcript_id=XM_006521904.3;extra_copy_number=0
CM058256.1	Liftoff	exon	18161839	18161997	.	+	.	ID=exon-XM_006521904.3-19;Parent=rna-XM_006521904.3;Dbxref=GeneID:208146,GenBank:XM_006521904.3,MGI:MGI:2447762;gbkey=mRNA;gene=Yeats2;product=YEATS domain containing 2%2C transcript variant X4;transcript_id=XM_006521904.3;extra_copy_number=0
CM058256.1	Liftoff	exon	18163452	18163628	.	+	.	ID=exon-XM_006521904.3-20;Parent=rna-XM_006521904.3;Dbxref=GeneID:208146,GenBank:XM_006521904.3,MGI:MGI:2447762;gbkey=mRNA;gene=Yeats2;product=YEATS domain containing 2%2C transcript variant X4;transcript_id=XM_006521904.3;extra_copy_number=0
CM058256.1	Liftoff	exon	18164989	18165169	.	+	.	ID=exon-XM_006521904.3-21;Parent=rna-XM_006521904.3;Dbxref=GeneID:208146,GenBank:XM_006521904.3,MGI:MGI:2447762;gbkey=mRNA;gene=Yeats2;product=YEATS domain containing 2%2C transcript variant X4;transcript_id=XM_006521904.3;extra_copy_number=0
CM058256.1	Liftoff	exon	18166687	18166815	.	+	.	ID=exon-XM_006521904.3-22;Parent=rna-XM_006521904.3;Dbxref=GeneID:208146,GenBank:XM_006521904.3,MGI:MGI:2447762;gbkey=mRNA;gene=Yeats2;product=YEATS domain containing 2%2C transcript variant X4;transcript_id=XM_006521904.3;extra_copy_number=0
CM058256.1	Liftoff	exon	18167811	18167912	.	+	.	ID=exon-XM_006521904.3-23;Parent=rna-XM_006521904.3;Dbxref=GeneID:208146,GenBank:XM_006521904.3,MGI:MGI:2447762;gbkey=mRNA;gene=Yeats2;product=YEATS domain containing 2%2C transcript variant X4;transcript_id=XM_006521904.3;extra_copy_number=0
CM058256.1	Liftoff	exon	18171803	18171905	.	+	.	ID=exon-XM_006521904.3-24;Parent=rna-XM_006521904.3;Dbxref=GeneID:208146,GenBank:XM_006521904.3,MGI:MGI:2447762;gbkey=mRNA;gene=Yeats2;product=YEATS domain containing 2%2C transcript variant X4;transcript_id=XM_006521904.3;extra_copy_number=0
CM058256.1	Liftoff	exon	18173039	18173112	.	+	.	ID=exon-XM_006521904.3-25;Parent=rna-XM_006521904.3;Dbxref=GeneID:208146,GenBank:XM_006521904.3,MGI:MGI:2447762;gbkey=mRNA;gene=Yeats2;product=YEATS domain containing 2%2C transcript variant X4;transcript_id=XM_006521904.3;extra_copy_number=0
CM058256.1	Liftoff	exon	18175095	18175174	.	+	.	ID=exon-XM_006521904.3-26;Parent=rna-XM_006521904.3;Dbxref=GeneID:208146,GenBank:XM_006521904.3,MGI:MGI:2447762;gbkey=mRNA;gene=Yeats2;product=YEATS domain containing 2%2C transcript variant X4;transcript_id=XM_006521904.3;extra_copy_number=0
CM058256.1	Liftoff	exon	18176161	18176362	.	+	.	ID=exon-XM_006521904.3-27;Parent=rna-XM_006521904.3;Dbxref=GeneID:208146,GenBank:XM_006521904.3,MGI:MGI:2447762;gbkey=mRNA;gene=Yeats2;product=YEATS domain containing 2%2C transcript variant X4;transcript_id=XM_006521904.3;extra_copy_number=0
CM058256.1	Liftoff	exon	18181134	18181360	.	+	.	ID=exon-XM_006521904.3-28;Parent=rna-XM_006521904.3;Dbxref=GeneID:208146,GenBank:XM_006521904.3,MGI:MGI:2447762;gbkey=mRNA;gene=Yeats2;product=YEATS domain containing 2%2C transcript variant X4;transcript_id=XM_006521904.3;extra_copy_number=0
CM058256.1	Liftoff	exon	18182118	18182192	.	+	.	ID=exon-XM_006521904.3-29;Parent=rna-XM_006521904.3;Dbxref=GeneID:208146,GenBank:XM_006521904.3,MGI:MGI:2447762;gbkey=mRNA;gene=Yeats2;product=YEATS domain containing 2%2C transcript variant X4;transcript_id=XM_006521904.3;extra_copy_number=0
CM058256.1	Liftoff	exon	18184186	18185994	.	+	.	ID=exon-XM_006521904.3-30;Parent=rna-XM_006521904.3;Dbxref=GeneID:208146,GenBank:XM_006521904.3,MGI:MGI:2447762;gbkey=mRNA;gene=Yeats2;product=YEATS domain containing 2%2C transcript variant X4;transcript_id=XM_006521904.3;extra_copy_number=0
CM058256.1	Liftoff	CDS	18103879	18103978	.	+	.	ID=cds-XP_006521967.1;Parent=rna-XM_006521904.3;Dbxref=GeneID:208146,GenBank:XP_006521967.1,MGI:MGI:2447762;Name=XP_006521967.1;gbkey=CDS;gene=Yeats2;product=YEATS domain-containing protein 2 isoform X3;protein_id=XP_006521967.1;extra_copy_number=0
CM058256.1	Liftoff	CDS	18106327	18106424	.	+	.	ID=cds-XP_006521967.1;Parent=rna-XM_006521904.3;Dbxref=GeneID:208146,GenBank:XP_006521967.1,MGI:MGI:2447762;Name=XP_006521967.1;gbkey=CDS;gene=Yeats2;product=YEATS domain-containing protein 2 isoform X3;protein_id=XP_006521967.1;extra_copy_number=0
CM058256.1	Liftoff	CDS	18107555	18107647	.	+	.	ID=cds-XP_006521967.1;Parent=rna-XM_006521904.3;Dbxref=GeneID:208146,GenBank:XP_006521967.1,MGI:MGI:2447762;Name=XP_006521967.1;gbkey=CDS;gene=Yeats2;product=YEATS domain-containing protein 2 isoform X3;protein_id=XP_006521967.1;extra_copy_number=0
CM058256.1	Liftoff	CDS	18110305	18110550	.	+	.	ID=cds-XP_006521967.1;Parent=rna-XM_006521904.3;Dbxref=GeneID:208146,GenBank:XP_006521967.1,MGI:MGI:2447762;Name=XP_006521967.1;gbkey=CDS;gene=Yeats2;product=YEATS domain-containing protein 2 isoform X3;protein_id=XP_006521967.1;extra_copy_number=0
CM058256.1	Liftoff	CDS	18112555	18112670	.	+	.	ID=cds-XP_006521967.1;Parent=rna-XM_006521904.3;Dbxref=GeneID:208146,GenBank:XP_006521967.1,MGI:MGI:2447762;Name=XP_006521967.1;gbkey=CDS;gene=Yeats2;product=YEATS domain-containing protein 2 isoform X3;protein_id=XP_006521967.1;extra_copy_number=0
CM058256.1	Liftoff	CDS	18115394	18115555	.	+	.	ID=cds-XP_006521967.1;Parent=rna-XM_006521904.3;Dbxref=GeneID:208146,GenBank:XP_006521967.1,MGI:MGI:2447762;Name=XP_006521967.1;gbkey=CDS;gene=Yeats2;product=YEATS domain-containing protein 2 isoform X3;protein_id=XP_006521967.1;extra_copy_number=0
CM058256.1	Liftoff	CDS	18124609	18124720	.	+	.	ID=cds-XP_006521967.1;Parent=rna-XM_006521904.3;Dbxref=GeneID:208146,GenBank:XP_006521967.1,MGI:MGI:2447762;Name=XP_006521967.1;gbkey=CDS;gene=Yeats2;product=YEATS domain-containing protein 2 isoform X3;protein_id=XP_006521967.1;extra_copy_number=0
CM058256.1	Liftoff	CDS	18127913	18127957	.	+	.	ID=cds-XP_006521967.1;Parent=rna-XM_006521904.3;Dbxref=GeneID:208146,GenBank:XP_006521967.1,MGI:MGI:2447762;Name=XP_006521967.1;gbkey=CDS;gene=Yeats2;product=YEATS domain-containing protein 2 isoform X3;protein_id=XP_006521967.1;extra_copy_number=0
CM058256.1	Liftoff	CDS	18132919	18133093	.	+	.	ID=cds-XP_006521967.1;Parent=rna-XM_006521904.3;Dbxref=GeneID:208146,GenBank:XP_006521967.1,MGI:MGI:2447762;Name=XP_006521967.1;gbkey=CDS;gene=Yeats2;product=YEATS domain-containing protein 2 isoform X3;protein_id=XP_006521967.1;extra_copy_number=0
CM058256.1	Liftoff	CDS	18139669	18139908	.	+	.	ID=cds-XP_006521967.1;Parent=rna-XM_006521904.3;Dbxref=GeneID:208146,GenBank:XP_006521967.1,MGI:MGI:2447762;Name=XP_006521967.1;gbkey=CDS;gene=Yeats2;product=YEATS domain-containing protein 2 isoform X3;protein_id=XP_006521967.1;extra_copy_number=0
CM058256.1	Liftoff	CDS	18142757	18142915	.	+	.	ID=cds-XP_006521967.1;Parent=rna-XM_006521904.3;Dbxref=GeneID:208146,GenBank:XP_006521967.1,MGI:MGI:2447762;Name=XP_006521967.1;gbkey=CDS;gene=Yeats2;product=YEATS domain-containing protein 2 isoform X3;protein_id=XP_006521967.1;extra_copy_number=0
CM058256.1	Liftoff	CDS	18143804	18143907	.	+	.	ID=cds-XP_006521967.1;Parent=rna-XM_006521904.3;Dbxref=GeneID:208146,GenBank:XP_006521967.1,MGI:MGI:2447762;Name=XP_006521967.1;gbkey=CDS;gene=Yeats2;product=YEATS domain-containing protein 2 isoform X3;protein_id=XP_006521967.1;extra_copy_number=0
CM058256.1	Liftoff	CDS	18146577	18146684	.	+	.	ID=cds-XP_006521967.1;Parent=rna-XM_006521904.3;Dbxref=GeneID:208146,GenBank:XP_006521967.1,MGI:MGI:2447762;Name=XP_006521967.1;gbkey=CDS;gene=Yeats2;product=YEATS domain-containing protein 2 isoform X3;protein_id=XP_006521967.1;extra_copy_number=0
CM058256.1	Liftoff	CDS	18147062	18147244	.	+	.	ID=cds-XP_006521967.1;Parent=rna-XM_006521904.3;Dbxref=GeneID:208146,GenBank:XP_006521967.1,MGI:MGI:2447762;Name=XP_006521967.1;gbkey=CDS;gene=Yeats2;product=YEATS domain-containing protein 2 isoform X3;protein_id=XP_006521967.1;extra_copy_number=0
CM058256.1	Liftoff	CDS	18157075	18157333	.	+	.	ID=cds-XP_006521967.1;Parent=rna-XM_006521904.3;Dbxref=GeneID:208146,GenBank:XP_006521967.1,MGI:MGI:2447762;Name=XP_006521967.1;gbkey=CDS;gene=Yeats2;product=YEATS domain-containing protein 2 isoform X3;protein_id=XP_006521967.1;extra_copy_number=0
CM058256.1	Liftoff	CDS	18159504	18159665	.	+	.	ID=cds-XP_006521967.1;Parent=rna-XM_006521904.3;Dbxref=GeneID:208146,GenBank:XP_006521967.1,MGI:MGI:2447762;Name=XP_006521967.1;gbkey=CDS;gene=Yeats2;product=YEATS domain-containing protein 2 isoform X3;protein_id=XP_006521967.1;extra_copy_number=0
CM058256.1	Liftoff	CDS	18161044	18161213	.	+	.	ID=cds-XP_006521967.1;Parent=rna-XM_006521904.3;Dbxref=GeneID:208146,GenBank:XP_006521967.1,MGI:MGI:2447762;Name=XP_006521967.1;gbkey=CDS;gene=Yeats2;product=YEATS domain-containing protein 2 isoform X3;protein_id=XP_006521967.1;extra_copy_number=0
CM058256.1	Liftoff	CDS	18161839	18161997	.	+	.	ID=cds-XP_006521967.1;Parent=rna-XM_006521904.3;Dbxref=GeneID:208146,GenBank:XP_006521967.1,MGI:MGI:2447762;Name=XP_006521967.1;gbkey=CDS;gene=Yeats2;product=YEATS domain-containing protein 2 isoform X3;protein_id=XP_006521967.1;extra_copy_number=0
CM058256.1	Liftoff	CDS	18163452	18163628	.	+	.	ID=cds-XP_006521967.1;Parent=rna-XM_006521904.3;Dbxref=GeneID:208146,GenBank:XP_006521967.1,MGI:MGI:2447762;Name=XP_006521967.1;gbkey=CDS;gene=Yeats2;product=YEATS domain-containing protein 2 isoform X3;protein_id=XP_006521967.1;extra_copy_number=0
CM058256.1	Liftoff	CDS	18164989	18165169	.	+	.	ID=cds-XP_006521967.1;Parent=rna-XM_006521904.3;Dbxref=GeneID:208146,GenBank:XP_006521967.1,MGI:MGI:2447762;Name=XP_006521967.1;gbkey=CDS;gene=Yeats2;product=YEATS domain-containing protein 2 isoform X3;protein_id=XP_006521967.1;extra_copy_number=0
CM058256.1	Liftoff	CDS	18166687	18166815	.	+	.	ID=cds-XP_006521967.1;Parent=rna-XM_006521904.3;Dbxref=GeneID:208146,GenBank:XP_006521967.1,MGI:MGI:2447762;Name=XP_006521967.1;gbkey=CDS;gene=Yeats2;product=YEATS domain-containing protein 2 isoform X3;protein_id=XP_006521967.1;extra_copy_number=0
CM058256.1	Liftoff	CDS	18167811	18167912	.	+	.	ID=cds-XP_006521967.1;Parent=rna-XM_006521904.3;Dbxref=GeneID:208146,GenBank:XP_006521967.1,MGI:MGI:2447762;Name=XP_006521967.1;gbkey=CDS;gene=Yeats2;product=YEATS domain-containing protein 2 isoform X3;protein_id=XP_006521967.1;extra_copy_number=0
CM058256.1	Liftoff	CDS	18171803	18171905	.	+	.	ID=cds-XP_006521967.1;Parent=rna-XM_006521904.3;Dbxref=GeneID:208146,GenBank:XP_006521967.1,MGI:MGI:2447762;Name=XP_006521967.1;gbkey=CDS;gene=Yeats2;product=YEATS domain-containing protein 2 isoform X3;protein_id=XP_006521967.1;extra_copy_number=0
CM058256.1	Liftoff	CDS	18173039	18173112	.	+	.	ID=cds-XP_006521967.1;Parent=rna-XM_006521904.3;Dbxref=GeneID:208146,GenBank:XP_006521967.1,MGI:MGI:2447762;Name=XP_006521967.1;gbkey=CDS;gene=Yeats2;product=YEATS domain-containing protein 2 isoform X3;protein_id=XP_006521967.1;extra_copy_number=0
CM058256.1	Liftoff	CDS	18175095	18175174	.	+	.	ID=cds-XP_006521967.1;Parent=rna-XM_006521904.3;Dbxref=GeneID:208146,GenBank:XP_006521967.1,MGI:MGI:2447762;Name=XP_006521967.1;gbkey=CDS;gene=Yeats2;product=YEATS domain-containing protein 2 isoform X3;protein_id=XP_006521967.1;extra_copy_number=0
CM058256.1	Liftoff	CDS	18176161	18176362	.	+	.	ID=cds-XP_006521967.1;Parent=rna-XM_006521904.3;Dbxref=GeneID:208146,GenBank:XP_006521967.1,MGI:MGI:2447762;Name=XP_006521967.1;gbkey=CDS;gene=Yeats2;product=YEATS domain-containing protein 2 isoform X3;protein_id=XP_006521967.1;extra_copy_number=0
CM058256.1	Liftoff	CDS	18181134	18181360	.	+	.	ID=cds-XP_006521967.1;Parent=rna-XM_006521904.3;Dbxref=GeneID:208146,GenBank:XP_006521967.1,MGI:MGI:2447762;Name=XP_006521967.1;gbkey=CDS;gene=Yeats2;product=YEATS domain-containing protein 2 isoform X3;protein_id=XP_006521967.1;extra_copy_number=0
CM058256.1	Liftoff	CDS	18182118	18182192	.	+	.	ID=cds-XP_006521967.1;Parent=rna-XM_006521904.3;Dbxref=GeneID:208146,GenBank:XP_006521967.1,MGI:MGI:2447762;Name=XP_006521967.1;gbkey=CDS;gene=Yeats2;product=YEATS domain-containing protein 2 isoform X3;protein_id=XP_006521967.1;extra_copy_number=0
CM058256.1	Liftoff	CDS	18184186	18184212	.	+	.	ID=cds-XP_006521967.1;Parent=rna-XM_006521904.3;Dbxref=GeneID:208146,GenBank:XP_006521967.1,MGI:MGI:2447762;Name=XP_006521967.1;gbkey=CDS;gene=Yeats2;product=YEATS domain-containing protein 2 isoform X3;protein_id=XP_006521967.1;extra_copy_number=0
CM058256.1	Liftoff	mRNA	18094476	18185994	.	+	.	ID=rna-XM_006521905.3;Parent=gene-Yeats2;Dbxref=GeneID:208146,GenBank:XM_006521905.3,MGI:MGI:2447762;Name=XM_006521905.3;gbkey=mRNA;gene=Yeats2;model_evidence=Supporting evidence includes similarity to: 5 mRNAs%2C 40 ESTs%2C 1 Protein%2C 1289 long SRA reads%2C and 99%25 coverage of the annotated genomic feature by RNAseq alignments%2C including 20 samples with support for all annotated introns;product=YEATS domain containing 2%2C transcript variant X7;transcript_id=XM_006521905.3;matches_ref_protein=True;valid_ORF=True;extra_copy_number=0
CM058256.1	Liftoff	exon	18094476	18094653	.	+	.	ID=exon-XM_006521905.3-1;Parent=rna-XM_006521905.3;Dbxref=GeneID:208146,GenBank:XM_006521905.3,MGI:MGI:2447762;gbkey=mRNA;gene=Yeats2;product=YEATS domain containing 2%2C transcript variant X7;transcript_id=XM_006521905.3;extra_copy_number=0
CM058256.1	Liftoff	exon	18103860	18103978	.	+	.	ID=exon-XM_006521905.3-2;Parent=rna-XM_006521905.3;Dbxref=GeneID:208146,GenBank:XM_006521905.3,MGI:MGI:2447762;gbkey=mRNA;gene=Yeats2;product=YEATS domain containing 2%2C transcript variant X7;transcript_id=XM_006521905.3;extra_copy_number=0
CM058256.1	Liftoff	exon	18106327	18106424	.	+	.	ID=exon-XM_006521905.3-3;Parent=rna-XM_006521905.3;Dbxref=GeneID:208146,GenBank:XM_006521905.3,MGI:MGI:2447762;gbkey=mRNA;gene=Yeats2;product=YEATS domain containing 2%2C transcript variant X7;transcript_id=XM_006521905.3;extra_copy_number=0
CM058256.1	Liftoff	exon	18107555	18107647	.	+	.	ID=exon-XM_006521905.3-4;Parent=rna-XM_006521905.3;Dbxref=GeneID:208146,GenBank:XM_006521905.3,MGI:MGI:2447762;gbkey=mRNA;gene=Yeats2;product=YEATS domain containing 2%2C transcript variant X7;transcript_id=XM_006521905.3;extra_copy_number=0
CM058256.1	Liftoff	exon	18110305	18110550	.	+	.	ID=exon-XM_006521905.3-5;Parent=rna-XM_006521905.3;Dbxref=GeneID:208146,GenBank:XM_006521905.3,MGI:MGI:2447762;gbkey=mRNA;gene=Yeats2;product=YEATS domain containing 2%2C transcript variant X7;transcript_id=XM_006521905.3;extra_copy_number=0
CM058256.1	Liftoff	exon	18112555	18112670	.	+	.	ID=exon-XM_006521905.3-6;Parent=rna-XM_006521905.3;Dbxref=GeneID:208146,GenBank:XM_006521905.3,MGI:MGI:2447762;gbkey=mRNA;gene=Yeats2;product=YEATS domain containing 2%2C transcript variant X7;transcript_id=XM_006521905.3;extra_copy_number=0
CM058256.1	Liftoff	exon	18115394	18115555	.	+	.	ID=exon-XM_006521905.3-7;Parent=rna-XM_006521905.3;Dbxref=GeneID:208146,GenBank:XM_006521905.3,MGI:MGI:2447762;gbkey=mRNA;gene=Yeats2;product=YEATS domain containing 2%2C transcript variant X7;transcript_id=XM_006521905.3;extra_copy_number=0
CM058256.1	Liftoff	exon	18124609	18124720	.	+	.	ID=exon-XM_006521905.3-8;Parent=rna-XM_006521905.3;Dbxref=GeneID:208146,GenBank:XM_006521905.3,MGI:MGI:2447762;gbkey=mRNA;gene=Yeats2;product=YEATS domain containing 2%2C transcript variant X7;transcript_id=XM_006521905.3;extra_copy_number=0
CM058256.1	Liftoff	exon	18127913	18127957	.	+	.	ID=exon-XM_006521905.3-9;Parent=rna-XM_006521905.3;Dbxref=GeneID:208146,GenBank:XM_006521905.3,MGI:MGI:2447762;gbkey=mRNA;gene=Yeats2;product=YEATS domain containing 2%2C transcript variant X7;transcript_id=XM_006521905.3;extra_copy_number=0
CM058256.1	Liftoff	exon	18132919	18133093	.	+	.	ID=exon-XM_006521905.3-10;Parent=rna-XM_006521905.3;Dbxref=GeneID:208146,GenBank:XM_006521905.3,MGI:MGI:2447762;gbkey=mRNA;gene=Yeats2;product=YEATS domain containing 2%2C transcript variant X7;transcript_id=XM_006521905.3;extra_copy_number=0
CM058256.1	Liftoff	exon	18139669	18139908	.	+	.	ID=exon-XM_006521905.3-11;Parent=rna-XM_006521905.3;Dbxref=GeneID:208146,GenBank:XM_006521905.3,MGI:MGI:2447762;gbkey=mRNA;gene=Yeats2;product=YEATS domain containing 2%2C transcript variant X7;transcript_id=XM_006521905.3;extra_copy_number=0
CM058256.1	Liftoff	exon	18142757	18142915	.	+	.	ID=exon-XM_006521905.3-12;Parent=rna-XM_006521905.3;Dbxref=GeneID:208146,GenBank:XM_006521905.3,MGI:MGI:2447762;gbkey=mRNA;gene=Yeats2;product=YEATS domain containing 2%2C transcript variant X7;transcript_id=XM_006521905.3;extra_copy_number=0
CM058256.1	Liftoff	exon	18143804	18143907	.	+	.	ID=exon-XM_006521905.3-13;Parent=rna-XM_006521905.3;Dbxref=GeneID:208146,GenBank:XM_006521905.3,MGI:MGI:2447762;gbkey=mRNA;gene=Yeats2;product=YEATS domain containing 2%2C transcript variant X7;transcript_id=XM_006521905.3;extra_copy_number=0
CM058256.1	Liftoff	exon	18157075	18157333	.	+	.	ID=exon-XM_006521905.3-14;Parent=rna-XM_006521905.3;Dbxref=GeneID:208146,GenBank:XM_006521905.3,MGI:MGI:2447762;gbkey=mRNA;gene=Yeats2;product=YEATS domain containing 2%2C transcript variant X7;transcript_id=XM_006521905.3;extra_copy_number=0
CM058256.1	Liftoff	exon	18159504	18159665	.	+	.	ID=exon-XM_006521905.3-15;Parent=rna-XM_006521905.3;Dbxref=GeneID:208146,GenBank:XM_006521905.3,MGI:MGI:2447762;gbkey=mRNA;gene=Yeats2;product=YEATS domain containing 2%2C transcript variant X7;transcript_id=XM_006521905.3;extra_copy_number=0
CM058256.1	Liftoff	exon	18161044	18161213	.	+	.	ID=exon-XM_006521905.3-16;Parent=rna-XM_006521905.3;Dbxref=GeneID:208146,GenBank:XM_006521905.3,MGI:MGI:2447762;gbkey=mRNA;gene=Yeats2;product=YEATS domain containing 2%2C transcript variant X7;transcript_id=XM_006521905.3;extra_copy_number=0
CM058256.1	Liftoff	exon	18161839	18161997	.	+	.	ID=exon-XM_006521905.3-17;Parent=rna-XM_006521905.3;Dbxref=GeneID:208146,GenBank:XM_006521905.3,MGI:MGI:2447762;gbkey=mRNA;gene=Yeats2;product=YEATS domain containing 2%2C transcript variant X7;transcript_id=XM_006521905.3;extra_copy_number=0
CM058256.1	Liftoff	exon	18163452	18163628	.	+	.	ID=exon-XM_006521905.3-18;Parent=rna-XM_006521905.3;Dbxref=GeneID:208146,GenBank:XM_006521905.3,MGI:MGI:2447762;gbkey=mRNA;gene=Yeats2;product=YEATS domain containing 2%2C transcript variant X7;transcript_id=XM_006521905.3;extra_copy_number=0
CM058256.1	Liftoff	exon	18164989	18165169	.	+	.	ID=exon-XM_006521905.3-19;Parent=rna-XM_006521905.3;Dbxref=GeneID:208146,GenBank:XM_006521905.3,MGI:MGI:2447762;gbkey=mRNA;gene=Yeats2;product=YEATS domain containing 2%2C transcript variant X7;transcript_id=XM_006521905.3;extra_copy_number=0
CM058256.1	Liftoff	exon	18166687	18166815	.	+	.	ID=exon-XM_006521905.3-20;Parent=rna-XM_006521905.3;Dbxref=GeneID:208146,GenBank:XM_006521905.3,MGI:MGI:2447762;gbkey=mRNA;gene=Yeats2;product=YEATS domain containing 2%2C transcript variant X7;transcript_id=XM_006521905.3;extra_copy_number=0
CM058256.1	Liftoff	exon	18167811	18167912	.	+	.	ID=exon-XM_006521905.3-21;Parent=rna-XM_006521905.3;Dbxref=GeneID:208146,GenBank:XM_006521905.3,MGI:MGI:2447762;gbkey=mRNA;gene=Yeats2;product=YEATS domain containing 2%2C transcript variant X7;transcript_id=XM_006521905.3;extra_copy_number=0
CM058256.1	Liftoff	exon	18171803	18171905	.	+	.	ID=exon-XM_006521905.3-22;Parent=rna-XM_006521905.3;Dbxref=GeneID:208146,GenBank:XM_006521905.3,MGI:MGI:2447762;gbkey=mRNA;gene=Yeats2;product=YEATS domain containing 2%2C transcript variant X7;transcript_id=XM_006521905.3;extra_copy_number=0
CM058256.1	Liftoff	exon	18173039	18173112	.	+	.	ID=exon-XM_006521905.3-23;Parent=rna-XM_006521905.3;Dbxref=GeneID:208146,GenBank:XM_006521905.3,MGI:MGI:2447762;gbkey=mRNA;gene=Yeats2;product=YEATS domain containing 2%2C transcript variant X7;transcript_id=XM_006521905.3;extra_copy_number=0
CM058256.1	Liftoff	exon	18175095	18175174	.	+	.	ID=exon-XM_006521905.3-24;Parent=rna-XM_006521905.3;Dbxref=GeneID:208146,GenBank:XM_006521905.3,MGI:MGI:2447762;gbkey=mRNA;gene=Yeats2;product=YEATS domain containing 2%2C transcript variant X7;transcript_id=XM_006521905.3;extra_copy_number=0
CM058256.1	Liftoff	exon	18176161	18176362	.	+	.	ID=exon-XM_006521905.3-25;Parent=rna-XM_006521905.3;Dbxref=GeneID:208146,GenBank:XM_006521905.3,MGI:MGI:2447762;gbkey=mRNA;gene=Yeats2;product=YEATS domain containing 2%2C transcript variant X7;transcript_id=XM_006521905.3;extra_copy_number=0
CM058256.1	Liftoff	exon	18181134	18181360	.	+	.	ID=exon-XM_006521905.3-26;Parent=rna-XM_006521905.3;Dbxref=GeneID:208146,GenBank:XM_006521905.3,MGI:MGI:2447762;gbkey=mRNA;gene=Yeats2;product=YEATS domain containing 2%2C transcript variant X7;transcript_id=XM_006521905.3;extra_copy_number=0
CM058256.1	Liftoff	exon	18182118	18182192	.	+	.	ID=exon-XM_006521905.3-27;Parent=rna-XM_006521905.3;Dbxref=GeneID:208146,GenBank:XM_006521905.3,MGI:MGI:2447762;gbkey=mRNA;gene=Yeats2;product=YEATS domain containing 2%2C transcript variant X7;transcript_id=XM_006521905.3;extra_copy_number=0
CM058256.1	Liftoff	exon	18182919	18182992	.	+	.	ID=exon-XM_006521905.3-28;Parent=rna-XM_006521905.3;Dbxref=GeneID:208146,GenBank:XM_006521905.3,MGI:MGI:2447762;gbkey=mRNA;gene=Yeats2;product=YEATS domain containing 2%2C transcript variant X7;transcript_id=XM_006521905.3;extra_copy_number=0
CM058256.1	Liftoff	exon	18184186	18185994	.	+	.	ID=exon-XM_006521905.3-29;Parent=rna-XM_006521905.3;Dbxref=GeneID:208146,GenBank:XM_006521905.3,MGI:MGI:2447762;gbkey=mRNA;gene=Yeats2;product=YEATS domain containing 2%2C transcript variant X7;transcript_id=XM_006521905.3;extra_copy_number=0
CM058256.1	Liftoff	CDS	18103879	18103978	.	+	.	ID=cds-XP_006521968.1;Parent=rna-XM_006521905.3;Dbxref=GeneID:208146,GenBank:XP_006521968.1,MGI:MGI:2447762;Name=XP_006521968.1;gbkey=CDS;gene=Yeats2;product=YEATS domain-containing protein 2 isoform X6;protein_id=XP_006521968.1;extra_copy_number=0
CM058256.1	Liftoff	CDS	18106327	18106424	.	+	.	ID=cds-XP_006521968.1;Parent=rna-XM_006521905.3;Dbxref=GeneID:208146,GenBank:XP_006521968.1,MGI:MGI:2447762;Name=XP_006521968.1;gbkey=CDS;gene=Yeats2;product=YEATS domain-containing protein 2 isoform X6;protein_id=XP_006521968.1;extra_copy_number=0
CM058256.1	Liftoff	CDS	18107555	18107647	.	+	.	ID=cds-XP_006521968.1;Parent=rna-XM_006521905.3;Dbxref=GeneID:208146,GenBank:XP_006521968.1,MGI:MGI:2447762;Name=XP_006521968.1;gbkey=CDS;gene=Yeats2;product=YEATS domain-containing protein 2 isoform X6;protein_id=XP_006521968.1;extra_copy_number=0
CM058256.1	Liftoff	CDS	18110305	18110550	.	+	.	ID=cds-XP_006521968.1;Parent=rna-XM_006521905.3;Dbxref=GeneID:208146,GenBank:XP_006521968.1,MGI:MGI:2447762;Name=XP_006521968.1;gbkey=CDS;gene=Yeats2;product=YEATS domain-containing protein 2 isoform X6;protein_id=XP_006521968.1;extra_copy_number=0
CM058256.1	Liftoff	CDS	18112555	18112670	.	+	.	ID=cds-XP_006521968.1;Parent=rna-XM_006521905.3;Dbxref=GeneID:208146,GenBank:XP_006521968.1,MGI:MGI:2447762;Name=XP_006521968.1;gbkey=CDS;gene=Yeats2;product=YEATS domain-containing protein 2 isoform X6;protein_id=XP_006521968.1;extra_copy_number=0
CM058256.1	Liftoff	CDS	18115394	18115555	.	+	.	ID=cds-XP_006521968.1;Parent=rna-XM_006521905.3;Dbxref=GeneID:208146,GenBank:XP_006521968.1,MGI:MGI:2447762;Name=XP_006521968.1;gbkey=CDS;gene=Yeats2;product=YEATS domain-containing protein 2 isoform X6;protein_id=XP_006521968.1;extra_copy_number=0
CM058256.1	Liftoff	CDS	18124609	18124720	.	+	.	ID=cds-XP_006521968.1;Parent=rna-XM_006521905.3;Dbxref=GeneID:208146,GenBank:XP_006521968.1,MGI:MGI:2447762;Name=XP_006521968.1;gbkey=CDS;gene=Yeats2;product=YEATS domain-containing protein 2 isoform X6;protein_id=XP_006521968.1;extra_copy_number=0
CM058256.1	Liftoff	CDS	18127913	18127957	.	+	.	ID=cds-XP_006521968.1;Parent=rna-XM_006521905.3;Dbxref=GeneID:208146,GenBank:XP_006521968.1,MGI:MGI:2447762;Name=XP_006521968.1;gbkey=CDS;gene=Yeats2;product=YEATS domain-containing protein 2 isoform X6;protein_id=XP_006521968.1;extra_copy_number=0
CM058256.1	Liftoff	CDS	18132919	18133093	.	+	.	ID=cds-XP_006521968.1;Parent=rna-XM_006521905.3;Dbxref=GeneID:208146,GenBank:XP_006521968.1,MGI:MGI:2447762;Name=XP_006521968.1;gbkey=CDS;gene=Yeats2;product=YEATS domain-containing protein 2 isoform X6;protein_id=XP_006521968.1;extra_copy_number=0
CM058256.1	Liftoff	CDS	18139669	18139908	.	+	.	ID=cds-XP_006521968.1;Parent=rna-XM_006521905.3;Dbxref=GeneID:208146,GenBank:XP_006521968.1,MGI:MGI:2447762;Name=XP_006521968.1;gbkey=CDS;gene=Yeats2;product=YEATS domain-containing protein 2 isoform X6;protein_id=XP_006521968.1;extra_copy_number=0
CM058256.1	Liftoff	CDS	18142757	18142915	.	+	.	ID=cds-XP_006521968.1;Parent=rna-XM_006521905.3;Dbxref=GeneID:208146,GenBank:XP_006521968.1,MGI:MGI:2447762;Name=XP_006521968.1;gbkey=CDS;gene=Yeats2;product=YEATS domain-containing protein 2 isoform X6;protein_id=XP_006521968.1;extra_copy_number=0
CM058256.1	Liftoff	CDS	18143804	18143907	.	+	.	ID=cds-XP_006521968.1;Parent=rna-XM_006521905.3;Dbxref=GeneID:208146,GenBank:XP_006521968.1,MGI:MGI:2447762;Name=XP_006521968.1;gbkey=CDS;gene=Yeats2;product=YEATS domain-containing protein 2 isoform X6;protein_id=XP_006521968.1;extra_copy_number=0
CM058256.1	Liftoff	CDS	18157075	18157333	.	+	.	ID=cds-XP_006521968.1;Parent=rna-XM_006521905.3;Dbxref=GeneID:208146,GenBank:XP_006521968.1,MGI:MGI:2447762;Name=XP_006521968.1;gbkey=CDS;gene=Yeats2;product=YEATS domain-containing protein 2 isoform X6;protein_id=XP_006521968.1;extra_copy_number=0
CM058256.1	Liftoff	CDS	18159504	18159665	.	+	.	ID=cds-XP_006521968.1;Parent=rna-XM_006521905.3;Dbxref=GeneID:208146,GenBank:XP_006521968.1,MGI:MGI:2447762;Name=XP_006521968.1;gbkey=CDS;gene=Yeats2;product=YEATS domain-containing protein 2 isoform X6;protein_id=XP_006521968.1;extra_copy_number=0
CM058256.1	Liftoff	CDS	18161044	18161213	.	+	.	ID=cds-XP_006521968.1;Parent=rna-XM_006521905.3;Dbxref=GeneID:208146,GenBank:XP_006521968.1,MGI:MGI:2447762;Name=XP_006521968.1;gbkey=CDS;gene=Yeats2;product=YEATS domain-containing protein 2 isoform X6;protein_id=XP_006521968.1;extra_copy_number=0
CM058256.1	Liftoff	CDS	18161839	18161997	.	+	.	ID=cds-XP_006521968.1;Parent=rna-XM_006521905.3;Dbxref=GeneID:208146,GenBank:XP_006521968.1,MGI:MGI:2447762;Name=XP_006521968.1;gbkey=CDS;gene=Yeats2;product=YEATS domain-containing protein 2 isoform X6;protein_id=XP_006521968.1;extra_copy_number=0
CM058256.1	Liftoff	CDS	18163452	18163628	.	+	.	ID=cds-XP_006521968.1;Parent=rna-XM_006521905.3;Dbxref=GeneID:208146,GenBank:XP_006521968.1,MGI:MGI:2447762;Name=XP_006521968.1;gbkey=CDS;gene=Yeats2;product=YEATS domain-containing protein 2 isoform X6;protein_id=XP_006521968.1;extra_copy_number=0
CM058256.1	Liftoff	CDS	18164989	18165169	.	+	.	ID=cds-XP_006521968.1;Parent=rna-XM_006521905.3;Dbxref=GeneID:208146,GenBank:XP_006521968.1,MGI:MGI:2447762;Name=XP_006521968.1;gbkey=CDS;gene=Yeats2;product=YEATS domain-containing protein 2 isoform X6;protein_id=XP_006521968.1;extra_copy_number=0
CM058256.1	Liftoff	CDS	18166687	18166815	.	+	.	ID=cds-XP_006521968.1;Parent=rna-XM_006521905.3;Dbxref=GeneID:208146,GenBank:XP_006521968.1,MGI:MGI:2447762;Name=XP_006521968.1;gbkey=CDS;gene=Yeats2;product=YEATS domain-containing protein 2 isoform X6;protein_id=XP_006521968.1;extra_copy_number=0
CM058256.1	Liftoff	CDS	18167811	18167912	.	+	.	ID=cds-XP_006521968.1;Parent=rna-XM_006521905.3;Dbxref=GeneID:208146,GenBank:XP_006521968.1,MGI:MGI:2447762;Name=XP_006521968.1;gbkey=CDS;gene=Yeats2;product=YEATS domain-containing protein 2 isoform X6;protein_id=XP_006521968.1;extra_copy_number=0
CM058256.1	Liftoff	CDS	18171803	18171905	.	+	.	ID=cds-XP_006521968.1;Parent=rna-XM_006521905.3;Dbxref=GeneID:208146,GenBank:XP_006521968.1,MGI:MGI:2447762;Name=XP_006521968.1;gbkey=CDS;gene=Yeats2;product=YEATS domain-containing protein 2 isoform X6;protein_id=XP_006521968.1;extra_copy_number=0
CM058256.1	Liftoff	CDS	18173039	18173112	.	+	.	ID=cds-XP_006521968.1;Parent=rna-XM_006521905.3;Dbxref=GeneID:208146,GenBank:XP_006521968.1,MGI:MGI:2447762;Name=XP_006521968.1;gbkey=CDS;gene=Yeats2;product=YEATS domain-containing protein 2 isoform X6;protein_id=XP_006521968.1;extra_copy_number=0
CM058256.1	Liftoff	CDS	18175095	18175174	.	+	.	ID=cds-XP_006521968.1;Parent=rna-XM_006521905.3;Dbxref=GeneID:208146,GenBank:XP_006521968.1,MGI:MGI:2447762;Name=XP_006521968.1;gbkey=CDS;gene=Yeats2;product=YEATS domain-containing protein 2 isoform X6;protein_id=XP_006521968.1;extra_copy_number=0
CM058256.1	Liftoff	CDS	18176161	18176362	.	+	.	ID=cds-XP_006521968.1;Parent=rna-XM_006521905.3;Dbxref=GeneID:208146,GenBank:XP_006521968.1,MGI:MGI:2447762;Name=XP_006521968.1;gbkey=CDS;gene=Yeats2;product=YEATS domain-containing protein 2 isoform X6;protein_id=XP_006521968.1;extra_copy_number=0
CM058256.1	Liftoff	CDS	18181134	18181360	.	+	.	ID=cds-XP_006521968.1;Parent=rna-XM_006521905.3;Dbxref=GeneID:208146,GenBank:XP_006521968.1,MGI:MGI:2447762;Name=XP_006521968.1;gbkey=CDS;gene=Yeats2;product=YEATS domain-containing protein 2 isoform X6;protein_id=XP_006521968.1;extra_copy_number=0
CM058256.1	Liftoff	CDS	18182118	18182192	.	+	.	ID=cds-XP_006521968.1;Parent=rna-XM_006521905.3;Dbxref=GeneID:208146,GenBank:XP_006521968.1,MGI:MGI:2447762;Name=XP_006521968.1;gbkey=CDS;gene=Yeats2;product=YEATS domain-containing protein 2 isoform X6;protein_id=XP_006521968.1;extra_copy_number=0
CM058256.1	Liftoff	CDS	18182919	18182992	.	+	.	ID=cds-XP_006521968.1;Parent=rna-XM_006521905.3;Dbxref=GeneID:208146,GenBank:XP_006521968.1,MGI:MGI:2447762;Name=XP_006521968.1;gbkey=CDS;gene=Yeats2;product=YEATS domain-containing protein 2 isoform X6;protein_id=XP_006521968.1;extra_copy_number=0
CM058256.1	Liftoff	CDS	18184186	18184294	.	+	.	ID=cds-XP_006521968.1;Parent=rna-XM_006521905.3;Dbxref=GeneID:208146,GenBank:XP_006521968.1,MGI:MGI:2447762;Name=XP_006521968.1;gbkey=CDS;gene=Yeats2;product=YEATS domain-containing protein 2 isoform X6;protein_id=XP_006521968.1;extra_copy_number=0
CM058256.1	Liftoff	mRNA	18094476	18185994	.	+	.	ID=rna-XM_030249018.1;Parent=gene-Yeats2;Dbxref=GeneID:208146,GenBank:XM_030249018.1,MGI:MGI:2447762;Name=XM_030249018.1;gbkey=mRNA;gene=Yeats2;model_evidence=Supporting evidence includes similarity to: 3 mRNAs%2C 49 ESTs%2C 1 Protein%2C 1201 long SRA reads%2C and 99%25 coverage of the annotated genomic feature by RNAseq alignments%2C including 34 samples with support for all annotated introns;product=YEATS domain containing 2%2C transcript variant X6;transcript_id=XM_030249018.1;matches_ref_protein=True;valid_ORF=True;extra_copy_number=0
CM058256.1	Liftoff	exon	18094476	18094653	.	+	.	ID=exon-XM_030249018.1-1;Parent=rna-XM_030249018.1;Dbxref=GeneID:208146,GenBank:XM_030249018.1,MGI:MGI:2447762;gbkey=mRNA;gene=Yeats2;product=YEATS domain containing 2%2C transcript variant X6;transcript_id=XM_030249018.1;extra_copy_number=0
CM058256.1	Liftoff	exon	18106327	18106424	.	+	.	ID=exon-XM_030249018.1-2;Parent=rna-XM_030249018.1;Dbxref=GeneID:208146,GenBank:XM_030249018.1,MGI:MGI:2447762;gbkey=mRNA;gene=Yeats2;product=YEATS domain containing 2%2C transcript variant X6;transcript_id=XM_030249018.1;extra_copy_number=0
CM058256.1	Liftoff	exon	18107555	18107647	.	+	.	ID=exon-XM_030249018.1-3;Parent=rna-XM_030249018.1;Dbxref=GeneID:208146,GenBank:XM_030249018.1,MGI:MGI:2447762;gbkey=mRNA;gene=Yeats2;product=YEATS domain containing 2%2C transcript variant X6;transcript_id=XM_030249018.1;extra_copy_number=0
CM058256.1	Liftoff	exon	18110305	18110541	.	+	.	ID=exon-XM_030249018.1-4;Parent=rna-XM_030249018.1;Dbxref=GeneID:208146,GenBank:XM_030249018.1,MGI:MGI:2447762;gbkey=mRNA;gene=Yeats2;product=YEATS domain containing 2%2C transcript variant X6;transcript_id=XM_030249018.1;extra_copy_number=0
CM058256.1	Liftoff	exon	18112555	18112670	.	+	.	ID=exon-XM_030249018.1-5;Parent=rna-XM_030249018.1;Dbxref=GeneID:208146,GenBank:XM_030249018.1,MGI:MGI:2447762;gbkey=mRNA;gene=Yeats2;product=YEATS domain containing 2%2C transcript variant X6;transcript_id=XM_030249018.1;extra_copy_number=0
CM058256.1	Liftoff	exon	18115394	18115555	.	+	.	ID=exon-XM_030249018.1-6;Parent=rna-XM_030249018.1;Dbxref=GeneID:208146,GenBank:XM_030249018.1,MGI:MGI:2447762;gbkey=mRNA;gene=Yeats2;product=YEATS domain containing 2%2C transcript variant X6;transcript_id=XM_030249018.1;extra_copy_number=0
CM058256.1	Liftoff	exon	18124609	18124720	.	+	.	ID=exon-XM_030249018.1-7;Parent=rna-XM_030249018.1;Dbxref=GeneID:208146,GenBank:XM_030249018.1,MGI:MGI:2447762;gbkey=mRNA;gene=Yeats2;product=YEATS domain containing 2%2C transcript variant X6;transcript_id=XM_030249018.1;extra_copy_number=0
CM058256.1	Liftoff	exon	18127913	18127957	.	+	.	ID=exon-XM_030249018.1-8;Parent=rna-XM_030249018.1;Dbxref=GeneID:208146,GenBank:XM_030249018.1,MGI:MGI:2447762;gbkey=mRNA;gene=Yeats2;product=YEATS domain containing 2%2C transcript variant X6;transcript_id=XM_030249018.1;extra_copy_number=0
CM058256.1	Liftoff	exon	18132919	18133093	.	+	.	ID=exon-XM_030249018.1-9;Parent=rna-XM_030249018.1;Dbxref=GeneID:208146,GenBank:XM_030249018.1,MGI:MGI:2447762;gbkey=mRNA;gene=Yeats2;product=YEATS domain containing 2%2C transcript variant X6;transcript_id=XM_030249018.1;extra_copy_number=0
CM058256.1	Liftoff	exon	18139669	18139908	.	+	.	ID=exon-XM_030249018.1-10;Parent=rna-XM_030249018.1;Dbxref=GeneID:208146,GenBank:XM_030249018.1,MGI:MGI:2447762;gbkey=mRNA;gene=Yeats2;product=YEATS domain containing 2%2C transcript variant X6;transcript_id=XM_030249018.1;extra_copy_number=0
CM058256.1	Liftoff	exon	18142757	18142915	.	+	.	ID=exon-XM_030249018.1-11;Parent=rna-XM_030249018.1;Dbxref=GeneID:208146,GenBank:XM_030249018.1,MGI:MGI:2447762;gbkey=mRNA;gene=Yeats2;product=YEATS domain containing 2%2C transcript variant X6;transcript_id=XM_030249018.1;extra_copy_number=0
CM058256.1	Liftoff	exon	18143804	18143907	.	+	.	ID=exon-XM_030249018.1-12;Parent=rna-XM_030249018.1;Dbxref=GeneID:208146,GenBank:XM_030249018.1,MGI:MGI:2447762;gbkey=mRNA;gene=Yeats2;product=YEATS domain containing 2%2C transcript variant X6;transcript_id=XM_030249018.1;extra_copy_number=0
CM058256.1	Liftoff	exon	18146577	18146684	.	+	.	ID=exon-XM_030249018.1-13;Parent=rna-XM_030249018.1;Dbxref=GeneID:208146,GenBank:XM_030249018.1,MGI:MGI:2447762;gbkey=mRNA;gene=Yeats2;product=YEATS domain containing 2%2C transcript variant X6;transcript_id=XM_030249018.1;extra_copy_number=0
CM058256.1	Liftoff	exon	18147062	18147244	.	+	.	ID=exon-XM_030249018.1-14;Parent=rna-XM_030249018.1;Dbxref=GeneID:208146,GenBank:XM_030249018.1,MGI:MGI:2447762;gbkey=mRNA;gene=Yeats2;product=YEATS domain containing 2%2C transcript variant X6;transcript_id=XM_030249018.1;extra_copy_number=0
CM058256.1	Liftoff	exon	18157075	18157333	.	+	.	ID=exon-XM_030249018.1-15;Parent=rna-XM_030249018.1;Dbxref=GeneID:208146,GenBank:XM_030249018.1,MGI:MGI:2447762;gbkey=mRNA;gene=Yeats2;product=YEATS domain containing 2%2C transcript variant X6;transcript_id=XM_030249018.1;extra_copy_number=0
CM058256.1	Liftoff	exon	18159504	18159665	.	+	.	ID=exon-XM_030249018.1-16;Parent=rna-XM_030249018.1;Dbxref=GeneID:208146,GenBank:XM_030249018.1,MGI:MGI:2447762;gbkey=mRNA;gene=Yeats2;product=YEATS domain containing 2%2C transcript variant X6;transcript_id=XM_030249018.1;extra_copy_number=0
CM058256.1	Liftoff	exon	18161044	18161213	.	+	.	ID=exon-XM_030249018.1-17;Parent=rna-XM_030249018.1;Dbxref=GeneID:208146,GenBank:XM_030249018.1,MGI:MGI:2447762;gbkey=mRNA;gene=Yeats2;product=YEATS domain containing 2%2C transcript variant X6;transcript_id=XM_030249018.1;extra_copy_number=0
CM058256.1	Liftoff	exon	18161839	18161997	.	+	.	ID=exon-XM_030249018.1-18;Parent=rna-XM_030249018.1;Dbxref=GeneID:208146,GenBank:XM_030249018.1,MGI:MGI:2447762;gbkey=mRNA;gene=Yeats2;product=YEATS domain containing 2%2C transcript variant X6;transcript_id=XM_030249018.1;extra_copy_number=0
CM058256.1	Liftoff	exon	18163452	18163628	.	+	.	ID=exon-XM_030249018.1-19;Parent=rna-XM_030249018.1;Dbxref=GeneID:208146,GenBank:XM_030249018.1,MGI:MGI:2447762;gbkey=mRNA;gene=Yeats2;product=YEATS domain containing 2%2C transcript variant X6;transcript_id=XM_030249018.1;extra_copy_number=0
CM058256.1	Liftoff	exon	18164989	18165169	.	+	.	ID=exon-XM_030249018.1-20;Parent=rna-XM_030249018.1;Dbxref=GeneID:208146,GenBank:XM_030249018.1,MGI:MGI:2447762;gbkey=mRNA;gene=Yeats2;product=YEATS domain containing 2%2C transcript variant X6;transcript_id=XM_030249018.1;extra_copy_number=0
CM058256.1	Liftoff	exon	18166687	18166815	.	+	.	ID=exon-XM_030249018.1-21;Parent=rna-XM_030249018.1;Dbxref=GeneID:208146,GenBank:XM_030249018.1,MGI:MGI:2447762;gbkey=mRNA;gene=Yeats2;product=YEATS domain containing 2%2C transcript variant X6;transcript_id=XM_030249018.1;extra_copy_number=0
CM058256.1	Liftoff	exon	18167811	18167912	.	+	.	ID=exon-XM_030249018.1-22;Parent=rna-XM_030249018.1;Dbxref=GeneID:208146,GenBank:XM_030249018.1,MGI:MGI:2447762;gbkey=mRNA;gene=Yeats2;product=YEATS domain containing 2%2C transcript variant X6;transcript_id=XM_030249018.1;extra_copy_number=0
CM058256.1	Liftoff	exon	18171803	18171905	.	+	.	ID=exon-XM_030249018.1-23;Parent=rna-XM_030249018.1;Dbxref=GeneID:208146,GenBank:XM_030249018.1,MGI:MGI:2447762;gbkey=mRNA;gene=Yeats2;product=YEATS domain containing 2%2C transcript variant X6;transcript_id=XM_030249018.1;extra_copy_number=0
CM058256.1	Liftoff	exon	18173039	18173112	.	+	.	ID=exon-XM_030249018.1-24;Parent=rna-XM_030249018.1;Dbxref=GeneID:208146,GenBank:XM_030249018.1,MGI:MGI:2447762;gbkey=mRNA;gene=Yeats2;product=YEATS domain containing 2%2C transcript variant X6;transcript_id=XM_030249018.1;extra_copy_number=0
CM058256.1	Liftoff	exon	18175095	18175174	.	+	.	ID=exon-XM_030249018.1-25;Parent=rna-XM_030249018.1;Dbxref=GeneID:208146,GenBank:XM_030249018.1,MGI:MGI:2447762;gbkey=mRNA;gene=Yeats2;product=YEATS domain containing 2%2C transcript variant X6;transcript_id=XM_030249018.1;extra_copy_number=0
CM058256.1	Liftoff	exon	18176161	18176362	.	+	.	ID=exon-XM_030249018.1-26;Parent=rna-XM_030249018.1;Dbxref=GeneID:208146,GenBank:XM_030249018.1,MGI:MGI:2447762;gbkey=mRNA;gene=Yeats2;product=YEATS domain containing 2%2C transcript variant X6;transcript_id=XM_030249018.1;extra_copy_number=0
CM058256.1	Liftoff	exon	18181134	18181360	.	+	.	ID=exon-XM_030249018.1-27;Parent=rna-XM_030249018.1;Dbxref=GeneID:208146,GenBank:XM_030249018.1,MGI:MGI:2447762;gbkey=mRNA;gene=Yeats2;product=YEATS domain containing 2%2C transcript variant X6;transcript_id=XM_030249018.1;extra_copy_number=0
CM058256.1	Liftoff	exon	18182118	18182192	.	+	.	ID=exon-XM_030249018.1-28;Parent=rna-XM_030249018.1;Dbxref=GeneID:208146,GenBank:XM_030249018.1,MGI:MGI:2447762;gbkey=mRNA;gene=Yeats2;product=YEATS domain containing 2%2C transcript variant X6;transcript_id=XM_030249018.1;extra_copy_number=0
CM058256.1	Liftoff	exon	18182919	18182992	.	+	.	ID=exon-XM_030249018.1-29;Parent=rna-XM_030249018.1;Dbxref=GeneID:208146,GenBank:XM_030249018.1,MGI:MGI:2447762;gbkey=mRNA;gene=Yeats2;product=YEATS domain containing 2%2C transcript variant X6;transcript_id=XM_030249018.1;extra_copy_number=0
CM058256.1	Liftoff	exon	18184186	18185994	.	+	.	ID=exon-XM_030249018.1-30;Parent=rna-XM_030249018.1;Dbxref=GeneID:208146,GenBank:XM_030249018.1,MGI:MGI:2447762;gbkey=mRNA;gene=Yeats2;product=YEATS domain containing 2%2C transcript variant X6;transcript_id=XM_030249018.1;extra_copy_number=0
CM058256.1	Liftoff	CDS	18106386	18106424	.	+	.	ID=cds-XP_030104878.1;Parent=rna-XM_030249018.1;Dbxref=GeneID:208146,GenBank:XP_030104878.1,MGI:MGI:2447762;Name=XP_030104878.1;gbkey=CDS;gene=Yeats2;product=YEATS domain-containing protein 2 isoform X5;protein_id=XP_030104878.1;extra_copy_number=0
CM058256.1	Liftoff	CDS	18107555	18107647	.	+	.	ID=cds-XP_030104878.1;Parent=rna-XM_030249018.1;Dbxref=GeneID:208146,GenBank:XP_030104878.1,MGI:MGI:2447762;Name=XP_030104878.1;gbkey=CDS;gene=Yeats2;product=YEATS domain-containing protein 2 isoform X5;protein_id=XP_030104878.1;extra_copy_number=0
CM058256.1	Liftoff	CDS	18110305	18110541	.	+	.	ID=cds-XP_030104878.1;Parent=rna-XM_030249018.1;Dbxref=GeneID:208146,GenBank:XP_030104878.1,MGI:MGI:2447762;Name=XP_030104878.1;gbkey=CDS;gene=Yeats2;product=YEATS domain-containing protein 2 isoform X5;protein_id=XP_030104878.1;extra_copy_number=0
CM058256.1	Liftoff	CDS	18112555	18112670	.	+	.	ID=cds-XP_030104878.1;Parent=rna-XM_030249018.1;Dbxref=GeneID:208146,GenBank:XP_030104878.1,MGI:MGI:2447762;Name=XP_030104878.1;gbkey=CDS;gene=Yeats2;product=YEATS domain-containing protein 2 isoform X5;protein_id=XP_030104878.1;extra_copy_number=0
CM058256.1	Liftoff	CDS	18115394	18115555	.	+	.	ID=cds-XP_030104878.1;Parent=rna-XM_030249018.1;Dbxref=GeneID:208146,GenBank:XP_030104878.1,MGI:MGI:2447762;Name=XP_030104878.1;gbkey=CDS;gene=Yeats2;product=YEATS domain-containing protein 2 isoform X5;protein_id=XP_030104878.1;extra_copy_number=0
CM058256.1	Liftoff	CDS	18124609	18124720	.	+	.	ID=cds-XP_030104878.1;Parent=rna-XM_030249018.1;Dbxref=GeneID:208146,GenBank:XP_030104878.1,MGI:MGI:2447762;Name=XP_030104878.1;gbkey=CDS;gene=Yeats2;product=YEATS domain-containing protein 2 isoform X5;protein_id=XP_030104878.1;extra_copy_number=0
CM058256.1	Liftoff	CDS	18127913	18127957	.	+	.	ID=cds-XP_030104878.1;Parent=rna-XM_030249018.1;Dbxref=GeneID:208146,GenBank:XP_030104878.1,MGI:MGI:2447762;Name=XP_030104878.1;gbkey=CDS;gene=Yeats2;product=YEATS domain-containing protein 2 isoform X5;protein_id=XP_030104878.1;extra_copy_number=0
CM058256.1	Liftoff	CDS	18132919	18133093	.	+	.	ID=cds-XP_030104878.1;Parent=rna-XM_030249018.1;Dbxref=GeneID:208146,GenBank:XP_030104878.1,MGI:MGI:2447762;Name=XP_030104878.1;gbkey=CDS;gene=Yeats2;product=YEATS domain-containing protein 2 isoform X5;protein_id=XP_030104878.1;extra_copy_number=0
CM058256.1	Liftoff	CDS	18139669	18139908	.	+	.	ID=cds-XP_030104878.1;Parent=rna-XM_030249018.1;Dbxref=GeneID:208146,GenBank:XP_030104878.1,MGI:MGI:2447762;Name=XP_030104878.1;gbkey=CDS;gene=Yeats2;product=YEATS domain-containing protein 2 isoform X5;protein_id=XP_030104878.1;extra_copy_number=0
CM058256.1	Liftoff	CDS	18142757	18142915	.	+	.	ID=cds-XP_030104878.1;Parent=rna-XM_030249018.1;Dbxref=GeneID:208146,GenBank:XP_030104878.1,MGI:MGI:2447762;Name=XP_030104878.1;gbkey=CDS;gene=Yeats2;product=YEATS domain-containing protein 2 isoform X5;protein_id=XP_030104878.1;extra_copy_number=0
CM058256.1	Liftoff	CDS	18143804	18143907	.	+	.	ID=cds-XP_030104878.1;Parent=rna-XM_030249018.1;Dbxref=GeneID:208146,GenBank:XP_030104878.1,MGI:MGI:2447762;Name=XP_030104878.1;gbkey=CDS;gene=Yeats2;product=YEATS domain-containing protein 2 isoform X5;protein_id=XP_030104878.1;extra_copy_number=0
CM058256.1	Liftoff	CDS	18146577	18146684	.	+	.	ID=cds-XP_030104878.1;Parent=rna-XM_030249018.1;Dbxref=GeneID:208146,GenBank:XP_030104878.1,MGI:MGI:2447762;Name=XP_030104878.1;gbkey=CDS;gene=Yeats2;product=YEATS domain-containing protein 2 isoform X5;protein_id=XP_030104878.1;extra_copy_number=0
CM058256.1	Liftoff	CDS	18147062	18147244	.	+	.	ID=cds-XP_030104878.1;Parent=rna-XM_030249018.1;Dbxref=GeneID:208146,GenBank:XP_030104878.1,MGI:MGI:2447762;Name=XP_030104878.1;gbkey=CDS;gene=Yeats2;product=YEATS domain-containing protein 2 isoform X5;protein_id=XP_030104878.1;extra_copy_number=0
CM058256.1	Liftoff	CDS	18157075	18157333	.	+	.	ID=cds-XP_030104878.1;Parent=rna-XM_030249018.1;Dbxref=GeneID:208146,GenBank:XP_030104878.1,MGI:MGI:2447762;Name=XP_030104878.1;gbkey=CDS;gene=Yeats2;product=YEATS domain-containing protein 2 isoform X5;protein_id=XP_030104878.1;extra_copy_number=0
CM058256.1	Liftoff	CDS	18159504	18159665	.	+	.	ID=cds-XP_030104878.1;Parent=rna-XM_030249018.1;Dbxref=GeneID:208146,GenBank:XP_030104878.1,MGI:MGI:2447762;Name=XP_030104878.1;gbkey=CDS;gene=Yeats2;product=YEATS domain-containing protein 2 isoform X5;protein_id=XP_030104878.1;extra_copy_number=0
CM058256.1	Liftoff	CDS	18161044	18161213	.	+	.	ID=cds-XP_030104878.1;Parent=rna-XM_030249018.1;Dbxref=GeneID:208146,GenBank:XP_030104878.1,MGI:MGI:2447762;Name=XP_030104878.1;gbkey=CDS;gene=Yeats2;product=YEATS domain-containing protein 2 isoform X5;protein_id=XP_030104878.1;extra_copy_number=0
CM058256.1	Liftoff	CDS	18161839	18161997	.	+	.	ID=cds-XP_030104878.1;Parent=rna-XM_030249018.1;Dbxref=GeneID:208146,GenBank:XP_030104878.1,MGI:MGI:2447762;Name=XP_030104878.1;gbkey=CDS;gene=Yeats2;product=YEATS domain-containing protein 2 isoform X5;protein_id=XP_030104878.1;extra_copy_number=0
CM058256.1	Liftoff	CDS	18163452	18163628	.	+	.	ID=cds-XP_030104878.1;Parent=rna-XM_030249018.1;Dbxref=GeneID:208146,GenBank:XP_030104878.1,MGI:MGI:2447762;Name=XP_030104878.1;gbkey=CDS;gene=Yeats2;product=YEATS domain-containing protein 2 isoform X5;protein_id=XP_030104878.1;extra_copy_number=0
CM058256.1	Liftoff	CDS	18164989	18165169	.	+	.	ID=cds-XP_030104878.1;Parent=rna-XM_030249018.1;Dbxref=GeneID:208146,GenBank:XP_030104878.1,MGI:MGI:2447762;Name=XP_030104878.1;gbkey=CDS;gene=Yeats2;product=YEATS domain-containing protein 2 isoform X5;protein_id=XP_030104878.1;extra_copy_number=0
CM058256.1	Liftoff	CDS	18166687	18166815	.	+	.	ID=cds-XP_030104878.1;Parent=rna-XM_030249018.1;Dbxref=GeneID:208146,GenBank:XP_030104878.1,MGI:MGI:2447762;Name=XP_030104878.1;gbkey=CDS;gene=Yeats2;product=YEATS domain-containing protein 2 isoform X5;protein_id=XP_030104878.1;extra_copy_number=0
CM058256.1	Liftoff	CDS	18167811	18167912	.	+	.	ID=cds-XP_030104878.1;Parent=rna-XM_030249018.1;Dbxref=GeneID:208146,GenBank:XP_030104878.1,MGI:MGI:2447762;Name=XP_030104878.1;gbkey=CDS;gene=Yeats2;product=YEATS domain-containing protein 2 isoform X5;protein_id=XP_030104878.1;extra_copy_number=0
CM058256.1	Liftoff	CDS	18171803	18171905	.	+	.	ID=cds-XP_030104878.1;Parent=rna-XM_030249018.1;Dbxref=GeneID:208146,GenBank:XP_030104878.1,MGI:MGI:2447762;Name=XP_030104878.1;gbkey=CDS;gene=Yeats2;product=YEATS domain-containing protein 2 isoform X5;protein_id=XP_030104878.1;extra_copy_number=0
CM058256.1	Liftoff	CDS	18173039	18173112	.	+	.	ID=cds-XP_030104878.1;Parent=rna-XM_030249018.1;Dbxref=GeneID:208146,GenBank:XP_030104878.1,MGI:MGI:2447762;Name=XP_030104878.1;gbkey=CDS;gene=Yeats2;product=YEATS domain-containing protein 2 isoform X5;protein_id=XP_030104878.1;extra_copy_number=0
CM058256.1	Liftoff	CDS	18175095	18175174	.	+	.	ID=cds-XP_030104878.1;Parent=rna-XM_030249018.1;Dbxref=GeneID:208146,GenBank:XP_030104878.1,MGI:MGI:2447762;Name=XP_030104878.1;gbkey=CDS;gene=Yeats2;product=YEATS domain-containing protein 2 isoform X5;protein_id=XP_030104878.1;extra_copy_number=0
CM058256.1	Liftoff	CDS	18176161	18176362	.	+	.	ID=cds-XP_030104878.1;Parent=rna-XM_030249018.1;Dbxref=GeneID:208146,GenBank:XP_030104878.1,MGI:MGI:2447762;Name=XP_030104878.1;gbkey=CDS;gene=Yeats2;product=YEATS domain-containing protein 2 isoform X5;protein_id=XP_030104878.1;extra_copy_number=0
CM058256.1	Liftoff	CDS	18181134	18181360	.	+	.	ID=cds-XP_030104878.1;Parent=rna-XM_030249018.1;Dbxref=GeneID:208146,GenBank:XP_030104878.1,MGI:MGI:2447762;Name=XP_030104878.1;gbkey=CDS;gene=Yeats2;product=YEATS domain-containing protein 2 isoform X5;protein_id=XP_030104878.1;extra_copy_number=0
CM058256.1	Liftoff	CDS	18182118	18182192	.	+	.	ID=cds-XP_030104878.1;Parent=rna-XM_030249018.1;Dbxref=GeneID:208146,GenBank:XP_030104878.1,MGI:MGI:2447762;Name=XP_030104878.1;gbkey=CDS;gene=Yeats2;product=YEATS domain-containing protein 2 isoform X5;protein_id=XP_030104878.1;extra_copy_number=0
CM058256.1	Liftoff	CDS	18182919	18182992	.	+	.	ID=cds-XP_030104878.1;Parent=rna-XM_030249018.1;Dbxref=GeneID:208146,GenBank:XP_030104878.1,MGI:MGI:2447762;Name=XP_030104878.1;gbkey=CDS;gene=Yeats2;product=YEATS domain-containing protein 2 isoform X5;protein_id=XP_030104878.1;extra_copy_number=0
CM058256.1	Liftoff	CDS	18184186	18184294	.	+	.	ID=cds-XP_030104878.1;Parent=rna-XM_030249018.1;Dbxref=GeneID:208146,GenBank:XP_030104878.1,MGI:MGI:2447762;Name=XP_030104878.1;gbkey=CDS;gene=Yeats2;product=YEATS domain-containing protein 2 isoform X5;protein_id=XP_030104878.1;extra_copy_number=0
CM058256.1	Liftoff	mRNA	18094481	18185994	.	+	.	ID=rna-NM_001033237.2;Parent=gene-Yeats2;Dbxref=GeneID:208146,GenBank:NM_001033237.2,MGI:MGI:2447762;Name=NM_001033237.2;gbkey=mRNA;gene=Yeats2;product=YEATS domain containing 2%2C transcript variant 2;transcript_id=NM_001033237.2;matches_ref_protein=True;valid_ORF=True;extra_copy_number=0
CM058256.1	Liftoff	exon	18094481	18094653	.	+	.	ID=exon-NM_001033237.2-1;Parent=rna-NM_001033237.2;Dbxref=GeneID:208146,GenBank:NM_001033237.2,MGI:MGI:2447762;gbkey=mRNA;gene=Yeats2;product=YEATS domain containing 2%2C transcript variant 2;transcript_id=NM_001033237.2;extra_copy_number=0
CM058256.1	Liftoff	exon	18106327	18106424	.	+	.	ID=exon-NM_001033237.2-2;Parent=rna-NM_001033237.2;Dbxref=GeneID:208146,GenBank:NM_001033237.2,MGI:MGI:2447762;gbkey=mRNA;gene=Yeats2;product=YEATS domain containing 2%2C transcript variant 2;transcript_id=NM_001033237.2;extra_copy_number=0
CM058256.1	Liftoff	exon	18107555	18107647	.	+	.	ID=exon-NM_001033237.2-3;Parent=rna-NM_001033237.2;Dbxref=GeneID:208146,GenBank:NM_001033237.2,MGI:MGI:2447762;gbkey=mRNA;gene=Yeats2;product=YEATS domain containing 2%2C transcript variant 2;transcript_id=NM_001033237.2;extra_copy_number=0
CM058256.1	Liftoff	exon	18110305	18110550	.	+	.	ID=exon-NM_001033237.2-4;Parent=rna-NM_001033237.2;Dbxref=GeneID:208146,GenBank:NM_001033237.2,MGI:MGI:2447762;gbkey=mRNA;gene=Yeats2;product=YEATS domain containing 2%2C transcript variant 2;transcript_id=NM_001033237.2;extra_copy_number=0
CM058256.1	Liftoff	exon	18112555	18112670	.	+	.	ID=exon-NM_001033237.2-5;Parent=rna-NM_001033237.2;Dbxref=GeneID:208146,GenBank:NM_001033237.2,MGI:MGI:2447762;gbkey=mRNA;gene=Yeats2;product=YEATS domain containing 2%2C transcript variant 2;transcript_id=NM_001033237.2;extra_copy_number=0
CM058256.1	Liftoff	exon	18115394	18115555	.	+	.	ID=exon-NM_001033237.2-6;Parent=rna-NM_001033237.2;Dbxref=GeneID:208146,GenBank:NM_001033237.2,MGI:MGI:2447762;gbkey=mRNA;gene=Yeats2;product=YEATS domain containing 2%2C transcript variant 2;transcript_id=NM_001033237.2;extra_copy_number=0
CM058256.1	Liftoff	exon	18124609	18124720	.	+	.	ID=exon-NM_001033237.2-7;Parent=rna-NM_001033237.2;Dbxref=GeneID:208146,GenBank:NM_001033237.2,MGI:MGI:2447762;gbkey=mRNA;gene=Yeats2;product=YEATS domain containing 2%2C transcript variant 2;transcript_id=NM_001033237.2;extra_copy_number=0
CM058256.1	Liftoff	exon	18127913	18127957	.	+	.	ID=exon-NM_001033237.2-8;Parent=rna-NM_001033237.2;Dbxref=GeneID:208146,GenBank:NM_001033237.2,MGI:MGI:2447762;gbkey=mRNA;gene=Yeats2;product=YEATS domain containing 2%2C transcript variant 2;transcript_id=NM_001033237.2;extra_copy_number=0
CM058256.1	Liftoff	exon	18132919	18133093	.	+	.	ID=exon-NM_001033237.2-9;Parent=rna-NM_001033237.2;Dbxref=GeneID:208146,GenBank:NM_001033237.2,MGI:MGI:2447762;gbkey=mRNA;gene=Yeats2;product=YEATS domain containing 2%2C transcript variant 2;transcript_id=NM_001033237.2;extra_copy_number=0
CM058256.1	Liftoff	exon	18139669	18139908	.	+	.	ID=exon-NM_001033237.2-10;Parent=rna-NM_001033237.2;Dbxref=GeneID:208146,GenBank:NM_001033237.2,MGI:MGI:2447762;gbkey=mRNA;gene=Yeats2;product=YEATS domain containing 2%2C transcript variant 2;transcript_id=NM_001033237.2;extra_copy_number=0
CM058256.1	Liftoff	exon	18142757	18142915	.	+	.	ID=exon-NM_001033237.2-11;Parent=rna-NM_001033237.2;Dbxref=GeneID:208146,GenBank:NM_001033237.2,MGI:MGI:2447762;gbkey=mRNA;gene=Yeats2;product=YEATS domain containing 2%2C transcript variant 2;transcript_id=NM_001033237.2;extra_copy_number=0
CM058256.1	Liftoff	exon	18143804	18143907	.	+	.	ID=exon-NM_001033237.2-12;Parent=rna-NM_001033237.2;Dbxref=GeneID:208146,GenBank:NM_001033237.2,MGI:MGI:2447762;gbkey=mRNA;gene=Yeats2;product=YEATS domain containing 2%2C transcript variant 2;transcript_id=NM_001033237.2;extra_copy_number=0
CM058256.1	Liftoff	exon	18146577	18146684	.	+	.	ID=exon-NM_001033237.2-13;Parent=rna-NM_001033237.2;Dbxref=GeneID:208146,GenBank:NM_001033237.2,MGI:MGI:2447762;gbkey=mRNA;gene=Yeats2;product=YEATS domain containing 2%2C transcript variant 2;transcript_id=NM_001033237.2;extra_copy_number=0
CM058256.1	Liftoff	exon	18147062	18147244	.	+	.	ID=exon-NM_001033237.2-14;Parent=rna-NM_001033237.2;Dbxref=GeneID:208146,GenBank:NM_001033237.2,MGI:MGI:2447762;gbkey=mRNA;gene=Yeats2;product=YEATS domain containing 2%2C transcript variant 2;transcript_id=NM_001033237.2;extra_copy_number=0
CM058256.1	Liftoff	exon	18157075	18157333	.	+	.	ID=exon-NM_001033237.2-15;Parent=rna-NM_001033237.2;Dbxref=GeneID:208146,GenBank:NM_001033237.2,MGI:MGI:2447762;gbkey=mRNA;gene=Yeats2;product=YEATS domain containing 2%2C transcript variant 2;transcript_id=NM_001033237.2;extra_copy_number=0
CM058256.1	Liftoff	exon	18159504	18159665	.	+	.	ID=exon-NM_001033237.2-16;Parent=rna-NM_001033237.2;Dbxref=GeneID:208146,GenBank:NM_001033237.2,MGI:MGI:2447762;gbkey=mRNA;gene=Yeats2;product=YEATS domain containing 2%2C transcript variant 2;transcript_id=NM_001033237.2;extra_copy_number=0
CM058256.1	Liftoff	exon	18161044	18161213	.	+	.	ID=exon-NM_001033237.2-17;Parent=rna-NM_001033237.2;Dbxref=GeneID:208146,GenBank:NM_001033237.2,MGI:MGI:2447762;gbkey=mRNA;gene=Yeats2;product=YEATS domain containing 2%2C transcript variant 2;transcript_id=NM_001033237.2;extra_copy_number=0
CM058256.1	Liftoff	exon	18161839	18161997	.	+	.	ID=exon-NM_001033237.2-18;Parent=rna-NM_001033237.2;Dbxref=GeneID:208146,GenBank:NM_001033237.2,MGI:MGI:2447762;gbkey=mRNA;gene=Yeats2;product=YEATS domain containing 2%2C transcript variant 2;transcript_id=NM_001033237.2;extra_copy_number=0
CM058256.1	Liftoff	exon	18163452	18163628	.	+	.	ID=exon-NM_001033237.2-19;Parent=rna-NM_001033237.2;Dbxref=GeneID:208146,GenBank:NM_001033237.2,MGI:MGI:2447762;gbkey=mRNA;gene=Yeats2;product=YEATS domain containing 2%2C transcript variant 2;transcript_id=NM_001033237.2;extra_copy_number=0
CM058256.1	Liftoff	exon	18164989	18165169	.	+	.	ID=exon-NM_001033237.2-20;Parent=rna-NM_001033237.2;Dbxref=GeneID:208146,GenBank:NM_001033237.2,MGI:MGI:2447762;gbkey=mRNA;gene=Yeats2;product=YEATS domain containing 2%2C transcript variant 2;transcript_id=NM_001033237.2;extra_copy_number=0
CM058256.1	Liftoff	exon	18166687	18166815	.	+	.	ID=exon-NM_001033237.2-21;Parent=rna-NM_001033237.2;Dbxref=GeneID:208146,GenBank:NM_001033237.2,MGI:MGI:2447762;gbkey=mRNA;gene=Yeats2;product=YEATS domain containing 2%2C transcript variant 2;transcript_id=NM_001033237.2;extra_copy_number=0
CM058256.1	Liftoff	exon	18167811	18167912	.	+	.	ID=exon-NM_001033237.2-22;Parent=rna-NM_001033237.2;Dbxref=GeneID:208146,GenBank:NM_001033237.2,MGI:MGI:2447762;gbkey=mRNA;gene=Yeats2;product=YEATS domain containing 2%2C transcript variant 2;transcript_id=NM_001033237.2;extra_copy_number=0
CM058256.1	Liftoff	exon	18171803	18171905	.	+	.	ID=exon-NM_001033237.2-23;Parent=rna-NM_001033237.2;Dbxref=GeneID:208146,GenBank:NM_001033237.2,MGI:MGI:2447762;gbkey=mRNA;gene=Yeats2;product=YEATS domain containing 2%2C transcript variant 2;transcript_id=NM_001033237.2;extra_copy_number=0
CM058256.1	Liftoff	exon	18173039	18173112	.	+	.	ID=exon-NM_001033237.2-24;Parent=rna-NM_001033237.2;Dbxref=GeneID:208146,GenBank:NM_001033237.2,MGI:MGI:2447762;gbkey=mRNA;gene=Yeats2;product=YEATS domain containing 2%2C transcript variant 2;transcript_id=NM_001033237.2;extra_copy_number=0
CM058256.1	Liftoff	exon	18175095	18175174	.	+	.	ID=exon-NM_001033237.2-25;Parent=rna-NM_001033237.2;Dbxref=GeneID:208146,GenBank:NM_001033237.2,MGI:MGI:2447762;gbkey=mRNA;gene=Yeats2;product=YEATS domain containing 2%2C transcript variant 2;transcript_id=NM_001033237.2;extra_copy_number=0
CM058256.1	Liftoff	exon	18176161	18176362	.	+	.	ID=exon-NM_001033237.2-26;Parent=rna-NM_001033237.2;Dbxref=GeneID:208146,GenBank:NM_001033237.2,MGI:MGI:2447762;gbkey=mRNA;gene=Yeats2;product=YEATS domain containing 2%2C transcript variant 2;transcript_id=NM_001033237.2;extra_copy_number=0
CM058256.1	Liftoff	exon	18181134	18181360	.	+	.	ID=exon-NM_001033237.2-27;Parent=rna-NM_001033237.2;Dbxref=GeneID:208146,GenBank:NM_001033237.2,MGI:MGI:2447762;gbkey=mRNA;gene=Yeats2;product=YEATS domain containing 2%2C transcript variant 2;transcript_id=NM_001033237.2;extra_copy_number=0
CM058256.1	Liftoff	exon	18182118	18182192	.	+	.	ID=exon-NM_001033237.2-28;Parent=rna-NM_001033237.2;Dbxref=GeneID:208146,GenBank:NM_001033237.2,MGI:MGI:2447762;gbkey=mRNA;gene=Yeats2;product=YEATS domain containing 2%2C transcript variant 2;transcript_id=NM_001033237.2;extra_copy_number=0
CM058256.1	Liftoff	exon	18182919	18182992	.	+	.	ID=exon-NM_001033237.2-29;Parent=rna-NM_001033237.2;Dbxref=GeneID:208146,GenBank:NM_001033237.2,MGI:MGI:2447762;gbkey=mRNA;gene=Yeats2;product=YEATS domain containing 2%2C transcript variant 2;transcript_id=NM_001033237.2;extra_copy_number=0
CM058256.1	Liftoff	exon	18184186	18185994	.	+	.	ID=exon-NM_001033237.2-30;Parent=rna-NM_001033237.2;Dbxref=GeneID:208146,GenBank:NM_001033237.2,MGI:MGI:2447762;gbkey=mRNA;gene=Yeats2;product=YEATS domain containing 2%2C transcript variant 2;transcript_id=NM_001033237.2;extra_copy_number=0
CM058256.1	Liftoff	CDS	18106386	18106424	.	+	.	ID=cds-NP_001028409.2;Parent=rna-NM_001033237.2;Dbxref=CCDS:CCDS28043.1,GeneID:208146,GenBank:NP_001028409.2,MGI:MGI:2447762;Name=NP_001028409.2;Note=isoform 2 is encoded by transcript variant 2;gbkey=CDS;gene=Yeats2;product=YEATS domain-containing protein 2 isoform 2;protein_id=NP_001028409.2;extra_copy_number=0
CM058256.1	Liftoff	CDS	18107555	18107647	.	+	.	ID=cds-NP_001028409.2;Parent=rna-NM_001033237.2;Dbxref=CCDS:CCDS28043.1,GeneID:208146,GenBank:NP_001028409.2,MGI:MGI:2447762;Name=NP_001028409.2;Note=isoform 2 is encoded by transcript variant 2;gbkey=CDS;gene=Yeats2;product=YEATS domain-containing protein 2 isoform 2;protein_id=NP_001028409.2;extra_copy_number=0
CM058256.1	Liftoff	CDS	18110305	18110550	.	+	.	ID=cds-NP_001028409.2;Parent=rna-NM_001033237.2;Dbxref=CCDS:CCDS28043.1,GeneID:208146,GenBank:NP_001028409.2,MGI:MGI:2447762;Name=NP_001028409.2;Note=isoform 2 is encoded by transcript variant 2;gbkey=CDS;gene=Yeats2;product=YEATS domain-containing protein 2 isoform 2;protein_id=NP_001028409.2;extra_copy_number=0
CM058256.1	Liftoff	CDS	18112555	18112670	.	+	.	ID=cds-NP_001028409.2;Parent=rna-NM_001033237.2;Dbxref=CCDS:CCDS28043.1,GeneID:208146,GenBank:NP_001028409.2,MGI:MGI:2447762;Name=NP_001028409.2;Note=isoform 2 is encoded by transcript variant 2;gbkey=CDS;gene=Yeats2;product=YEATS domain-containing protein 2 isoform 2;protein_id=NP_001028409.2;extra_copy_number=0
CM058256.1	Liftoff	CDS	18115394	18115555	.	+	.	ID=cds-NP_001028409.2;Parent=rna-NM_001033237.2;Dbxref=CCDS:CCDS28043.1,GeneID:208146,GenBank:NP_001028409.2,MGI:MGI:2447762;Name=NP_001028409.2;Note=isoform 2 is encoded by transcript variant 2;gbkey=CDS;gene=Yeats2;product=YEATS domain-containing protein 2 isoform 2;protein_id=NP_001028409.2;extra_copy_number=0
CM058256.1	Liftoff	CDS	18124609	18124720	.	+	.	ID=cds-NP_001028409.2;Parent=rna-NM_001033237.2;Dbxref=CCDS:CCDS28043.1,GeneID:208146,GenBank:NP_001028409.2,MGI:MGI:2447762;Name=NP_001028409.2;Note=isoform 2 is encoded by transcript variant 2;gbkey=CDS;gene=Yeats2;product=YEATS domain-containing protein 2 isoform 2;protein_id=NP_001028409.2;extra_copy_number=0
CM058256.1	Liftoff	CDS	18127913	18127957	.	+	.	ID=cds-NP_001028409.2;Parent=rna-NM_001033237.2;Dbxref=CCDS:CCDS28043.1,GeneID:208146,GenBank:NP_001028409.2,MGI:MGI:2447762;Name=NP_001028409.2;Note=isoform 2 is encoded by transcript variant 2;gbkey=CDS;gene=Yeats2;product=YEATS domain-containing protein 2 isoform 2;protein_id=NP_001028409.2;extra_copy_number=0
CM058256.1	Liftoff	CDS	18132919	18133093	.	+	.	ID=cds-NP_001028409.2;Parent=rna-NM_001033237.2;Dbxref=CCDS:CCDS28043.1,GeneID:208146,GenBank:NP_001028409.2,MGI:MGI:2447762;Name=NP_001028409.2;Note=isoform 2 is encoded by transcript variant 2;gbkey=CDS;gene=Yeats2;product=YEATS domain-containing protein 2 isoform 2;protein_id=NP_001028409.2;extra_copy_number=0
CM058256.1	Liftoff	CDS	18139669	18139908	.	+	.	ID=cds-NP_001028409.2;Parent=rna-NM_001033237.2;Dbxref=CCDS:CCDS28043.1,GeneID:208146,GenBank:NP_001028409.2,MGI:MGI:2447762;Name=NP_001028409.2;Note=isoform 2 is encoded by transcript variant 2;gbkey=CDS;gene=Yeats2;product=YEATS domain-containing protein 2 isoform 2;protein_id=NP_001028409.2;extra_copy_number=0
CM058256.1	Liftoff	CDS	18142757	18142915	.	+	.	ID=cds-NP_001028409.2;Parent=rna-NM_001033237.2;Dbxref=CCDS:CCDS28043.1,GeneID:208146,GenBank:NP_001028409.2,MGI:MGI:2447762;Name=NP_001028409.2;Note=isoform 2 is encoded by transcript variant 2;gbkey=CDS;gene=Yeats2;product=YEATS domain-containing protein 2 isoform 2;protein_id=NP_001028409.2;extra_copy_number=0
CM058256.1	Liftoff	CDS	18143804	18143907	.	+	.	ID=cds-NP_001028409.2;Parent=rna-NM_001033237.2;Dbxref=CCDS:CCDS28043.1,GeneID:208146,GenBank:NP_001028409.2,MGI:MGI:2447762;Name=NP_001028409.2;Note=isoform 2 is encoded by transcript variant 2;gbkey=CDS;gene=Yeats2;product=YEATS domain-containing protein 2 isoform 2;protein_id=NP_001028409.2;extra_copy_number=0
CM058256.1	Liftoff	CDS	18146577	18146684	.	+	.	ID=cds-NP_001028409.2;Parent=rna-NM_001033237.2;Dbxref=CCDS:CCDS28043.1,GeneID:208146,GenBank:NP_001028409.2,MGI:MGI:2447762;Name=NP_001028409.2;Note=isoform 2 is encoded by transcript variant 2;gbkey=CDS;gene=Yeats2;product=YEATS domain-containing protein 2 isoform 2;protein_id=NP_001028409.2;extra_copy_number=0
CM058256.1	Liftoff	CDS	18147062	18147244	.	+	.	ID=cds-NP_001028409.2;Parent=rna-NM_001033237.2;Dbxref=CCDS:CCDS28043.1,GeneID:208146,GenBank:NP_001028409.2,MGI:MGI:2447762;Name=NP_001028409.2;Note=isoform 2 is encoded by transcript variant 2;gbkey=CDS;gene=Yeats2;product=YEATS domain-containing protein 2 isoform 2;protein_id=NP_001028409.2;extra_copy_number=0
CM058256.1	Liftoff	CDS	18157075	18157333	.	+	.	ID=cds-NP_001028409.2;Parent=rna-NM_001033237.2;Dbxref=CCDS:CCDS28043.1,GeneID:208146,GenBank:NP_001028409.2,MGI:MGI:2447762;Name=NP_001028409.2;Note=isoform 2 is encoded by transcript variant 2;gbkey=CDS;gene=Yeats2;product=YEATS domain-containing protein 2 isoform 2;protein_id=NP_001028409.2;extra_copy_number=0
CM058256.1	Liftoff	CDS	18159504	18159665	.	+	.	ID=cds-NP_001028409.2;Parent=rna-NM_001033237.2;Dbxref=CCDS:CCDS28043.1,GeneID:208146,GenBank:NP_001028409.2,MGI:MGI:2447762;Name=NP_001028409.2;Note=isoform 2 is encoded by transcript variant 2;gbkey=CDS;gene=Yeats2;product=YEATS domain-containing protein 2 isoform 2;protein_id=NP_001028409.2;extra_copy_number=0
CM058256.1	Liftoff	CDS	18161044	18161213	.	+	.	ID=cds-NP_001028409.2;Parent=rna-NM_001033237.2;Dbxref=CCDS:CCDS28043.1,GeneID:208146,GenBank:NP_001028409.2,MGI:MGI:2447762;Name=NP_001028409.2;Note=isoform 2 is encoded by transcript variant 2;gbkey=CDS;gene=Yeats2;product=YEATS domain-containing protein 2 isoform 2;protein_id=NP_001028409.2;extra_copy_number=0
CM058256.1	Liftoff	CDS	18161839	18161997	.	+	.	ID=cds-NP_001028409.2;Parent=rna-NM_001033237.2;Dbxref=CCDS:CCDS28043.1,GeneID:208146,GenBank:NP_001028409.2,MGI:MGI:2447762;Name=NP_001028409.2;Note=isoform 2 is encoded by transcript variant 2;gbkey=CDS;gene=Yeats2;product=YEATS domain-containing protein 2 isoform 2;protein_id=NP_001028409.2;extra_copy_number=0
CM058256.1	Liftoff	CDS	18163452	18163628	.	+	.	ID=cds-NP_001028409.2;Parent=rna-NM_001033237.2;Dbxref=CCDS:CCDS28043.1,GeneID:208146,GenBank:NP_001028409.2,MGI:MGI:2447762;Name=NP_001028409.2;Note=isoform 2 is encoded by transcript variant 2;gbkey=CDS;gene=Yeats2;product=YEATS domain-containing protein 2 isoform 2;protein_id=NP_001028409.2;extra_copy_number=0
CM058256.1	Liftoff	CDS	18164989	18165169	.	+	.	ID=cds-NP_001028409.2;Parent=rna-NM_001033237.2;Dbxref=CCDS:CCDS28043.1,GeneID:208146,GenBank:NP_001028409.2,MGI:MGI:2447762;Name=NP_001028409.2;Note=isoform 2 is encoded by transcript variant 2;gbkey=CDS;gene=Yeats2;product=YEATS domain-containing protein 2 isoform 2;protein_id=NP_001028409.2;extra_copy_number=0
CM058256.1	Liftoff	CDS	18166687	18166815	.	+	.	ID=cds-NP_001028409.2;Parent=rna-NM_001033237.2;Dbxref=CCDS:CCDS28043.1,GeneID:208146,GenBank:NP_001028409.2,MGI:MGI:2447762;Name=NP_001028409.2;Note=isoform 2 is encoded by transcript variant 2;gbkey=CDS;gene=Yeats2;product=YEATS domain-containing protein 2 isoform 2;protein_id=NP_001028409.2;extra_copy_number=0
CM058256.1	Liftoff	CDS	18167811	18167912	.	+	.	ID=cds-NP_001028409.2;Parent=rna-NM_001033237.2;Dbxref=CCDS:CCDS28043.1,GeneID:208146,GenBank:NP_001028409.2,MGI:MGI:2447762;Name=NP_001028409.2;Note=isoform 2 is encoded by transcript variant 2;gbkey=CDS;gene=Yeats2;product=YEATS domain-containing protein 2 isoform 2;protein_id=NP_001028409.2;extra_copy_number=0
CM058256.1	Liftoff	CDS	18171803	18171905	.	+	.	ID=cds-NP_001028409.2;Parent=rna-NM_001033237.2;Dbxref=CCDS:CCDS28043.1,GeneID:208146,GenBank:NP_001028409.2,MGI:MGI:2447762;Name=NP_001028409.2;Note=isoform 2 is encoded by transcript variant 2;gbkey=CDS;gene=Yeats2;product=YEATS domain-containing protein 2 isoform 2;protein_id=NP_001028409.2;extra_copy_number=0
CM058256.1	Liftoff	CDS	18173039	18173112	.	+	.	ID=cds-NP_001028409.2;Parent=rna-NM_001033237.2;Dbxref=CCDS:CCDS28043.1,GeneID:208146,GenBank:NP_001028409.2,MGI:MGI:2447762;Name=NP_001028409.2;Note=isoform 2 is encoded by transcript variant 2;gbkey=CDS;gene=Yeats2;product=YEATS domain-containing protein 2 isoform 2;protein_id=NP_001028409.2;extra_copy_number=0
CM058256.1	Liftoff	CDS	18175095	18175174	.	+	.	ID=cds-NP_001028409.2;Parent=rna-NM_001033237.2;Dbxref=CCDS:CCDS28043.1,GeneID:208146,GenBank:NP_001028409.2,MGI:MGI:2447762;Name=NP_001028409.2;Note=isoform 2 is encoded by transcript variant 2;gbkey=CDS;gene=Yeats2;product=YEATS domain-containing protein 2 isoform 2;protein_id=NP_001028409.2;extra_copy_number=0
CM058256.1	Liftoff	CDS	18176161	18176362	.	+	.	ID=cds-NP_001028409.2;Parent=rna-NM_001033237.2;Dbxref=CCDS:CCDS28043.1,GeneID:208146,GenBank:NP_001028409.2,MGI:MGI:2447762;Name=NP_001028409.2;Note=isoform 2 is encoded by transcript variant 2;gbkey=CDS;gene=Yeats2;product=YEATS domain-containing protein 2 isoform 2;protein_id=NP_001028409.2;extra_copy_number=0
CM058256.1	Liftoff	CDS	18181134	18181360	.	+	.	ID=cds-NP_001028409.2;Parent=rna-NM_001033237.2;Dbxref=CCDS:CCDS28043.1,GeneID:208146,GenBank:NP_001028409.2,MGI:MGI:2447762;Name=NP_001028409.2;Note=isoform 2 is encoded by transcript variant 2;gbkey=CDS;gene=Yeats2;product=YEATS domain-containing protein 2 isoform 2;protein_id=NP_001028409.2;extra_copy_number=0
CM058256.1	Liftoff	CDS	18182118	18182192	.	+	.	ID=cds-NP_001028409.2;Parent=rna-NM_001033237.2;Dbxref=CCDS:CCDS28043.1,GeneID:208146,GenBank:NP_001028409.2,MGI:MGI:2447762;Name=NP_001028409.2;Note=isoform 2 is encoded by transcript variant 2;gbkey=CDS;gene=Yeats2;product=YEATS domain-containing protein 2 isoform 2;protein_id=NP_001028409.2;extra_copy_number=0
CM058256.1	Liftoff	CDS	18182919	18182992	.	+	.	ID=cds-NP_001028409.2;Parent=rna-NM_001033237.2;Dbxref=CCDS:CCDS28043.1,GeneID:208146,GenBank:NP_001028409.2,MGI:MGI:2447762;Name=NP_001028409.2;Note=isoform 2 is encoded by transcript variant 2;gbkey=CDS;gene=Yeats2;product=YEATS domain-containing protein 2 isoform 2;protein_id=NP_001028409.2;extra_copy_number=0
CM058256.1	Liftoff	CDS	18184186	18184294	.	+	.	ID=cds-NP_001028409.2;Parent=rna-NM_001033237.2;Dbxref=CCDS:CCDS28043.1,GeneID:208146,GenBank:NP_001028409.2,MGI:MGI:2447762;Name=NP_001028409.2;Note=isoform 2 is encoded by transcript variant 2;gbkey=CDS;gene=Yeats2;product=YEATS domain-containing protein 2 isoform 2;protein_id=NP_001028409.2;extra_copy_number=0
CM058256.1	Liftoff	mRNA	18094481	18185994	.	+	.	ID=rna-NM_001145930.1;Parent=gene-Yeats2;Dbxref=GeneID:208146,GenBank:NM_001145930.1,MGI:MGI:2447762;Name=NM_001145930.1;gbkey=mRNA;gene=Yeats2;product=YEATS domain containing 2%2C transcript variant 1;tag=RefSeq Select;transcript_id=NM_001145930.1;matches_ref_protein=True;valid_ORF=True;extra_copy_number=0
CM058256.1	Liftoff	exon	18094481	18094653	.	+	.	ID=exon-NM_001145930.1-1;Parent=rna-NM_001145930.1;Dbxref=GeneID:208146,GenBank:NM_001145930.1,MGI:MGI:2447762;gbkey=mRNA;gene=Yeats2;product=YEATS domain containing 2%2C transcript variant 1;tag=RefSeq Select;transcript_id=NM_001145930.1;extra_copy_number=0
CM058256.1	Liftoff	exon	18103860	18103978	.	+	.	ID=exon-NM_001145930.1-2;Parent=rna-NM_001145930.1;Dbxref=GeneID:208146,GenBank:NM_001145930.1,MGI:MGI:2447762;gbkey=mRNA;gene=Yeats2;product=YEATS domain containing 2%2C transcript variant 1;tag=RefSeq Select;transcript_id=NM_001145930.1;extra_copy_number=0
CM058256.1	Liftoff	exon	18106327	18106424	.	+	.	ID=exon-NM_001145930.1-3;Parent=rna-NM_001145930.1;Dbxref=GeneID:208146,GenBank:NM_001145930.1,MGI:MGI:2447762;gbkey=mRNA;gene=Yeats2;product=YEATS domain containing 2%2C transcript variant 1;tag=RefSeq Select;transcript_id=NM_001145930.1;extra_copy_number=0
CM058256.1	Liftoff	exon	18107555	18107647	.	+	.	ID=exon-NM_001145930.1-4;Parent=rna-NM_001145930.1;Dbxref=GeneID:208146,GenBank:NM_001145930.1,MGI:MGI:2447762;gbkey=mRNA;gene=Yeats2;product=YEATS domain containing 2%2C transcript variant 1;tag=RefSeq Select;transcript_id=NM_001145930.1;extra_copy_number=0
CM058256.1	Liftoff	exon	18110305	18110550	.	+	.	ID=exon-NM_001145930.1-5;Parent=rna-NM_001145930.1;Dbxref=GeneID:208146,GenBank:NM_001145930.1,MGI:MGI:2447762;gbkey=mRNA;gene=Yeats2;product=YEATS domain containing 2%2C transcript variant 1;tag=RefSeq Select;transcript_id=NM_001145930.1;extra_copy_number=0
CM058256.1	Liftoff	exon	18112555	18112670	.	+	.	ID=exon-NM_001145930.1-6;Parent=rna-NM_001145930.1;Dbxref=GeneID:208146,GenBank:NM_001145930.1,MGI:MGI:2447762;gbkey=mRNA;gene=Yeats2;product=YEATS domain containing 2%2C transcript variant 1;tag=RefSeq Select;transcript_id=NM_001145930.1;extra_copy_number=0
CM058256.1	Liftoff	exon	18115394	18115555	.	+	.	ID=exon-NM_001145930.1-7;Parent=rna-NM_001145930.1;Dbxref=GeneID:208146,GenBank:NM_001145930.1,MGI:MGI:2447762;gbkey=mRNA;gene=Yeats2;product=YEATS domain containing 2%2C transcript variant 1;tag=RefSeq Select;transcript_id=NM_001145930.1;extra_copy_number=0
CM058256.1	Liftoff	exon	18124609	18124720	.	+	.	ID=exon-NM_001145930.1-8;Parent=rna-NM_001145930.1;Dbxref=GeneID:208146,GenBank:NM_001145930.1,MGI:MGI:2447762;gbkey=mRNA;gene=Yeats2;product=YEATS domain containing 2%2C transcript variant 1;tag=RefSeq Select;transcript_id=NM_001145930.1;extra_copy_number=0
CM058256.1	Liftoff	exon	18127913	18127957	.	+	.	ID=exon-NM_001145930.1-9;Parent=rna-NM_001145930.1;Dbxref=GeneID:208146,GenBank:NM_001145930.1,MGI:MGI:2447762;gbkey=mRNA;gene=Yeats2;product=YEATS domain containing 2%2C transcript variant 1;tag=RefSeq Select;transcript_id=NM_001145930.1;extra_copy_number=0
CM058256.1	Liftoff	exon	18132919	18133093	.	+	.	ID=exon-NM_001145930.1-10;Parent=rna-NM_001145930.1;Dbxref=GeneID:208146,GenBank:NM_001145930.1,MGI:MGI:2447762;gbkey=mRNA;gene=Yeats2;product=YEATS domain containing 2%2C transcript variant 1;tag=RefSeq Select;transcript_id=NM_001145930.1;extra_copy_number=0
CM058256.1	Liftoff	exon	18139669	18139908	.	+	.	ID=exon-NM_001145930.1-11;Parent=rna-NM_001145930.1;Dbxref=GeneID:208146,GenBank:NM_001145930.1,MGI:MGI:2447762;gbkey=mRNA;gene=Yeats2;product=YEATS domain containing 2%2C transcript variant 1;tag=RefSeq Select;transcript_id=NM_001145930.1;extra_copy_number=0
CM058256.1	Liftoff	exon	18142757	18142915	.	+	.	ID=exon-NM_001145930.1-12;Parent=rna-NM_001145930.1;Dbxref=GeneID:208146,GenBank:NM_001145930.1,MGI:MGI:2447762;gbkey=mRNA;gene=Yeats2;product=YEATS domain containing 2%2C transcript variant 1;tag=RefSeq Select;transcript_id=NM_001145930.1;extra_copy_number=0
CM058256.1	Liftoff	exon	18143804	18143907	.	+	.	ID=exon-NM_001145930.1-13;Parent=rna-NM_001145930.1;Dbxref=GeneID:208146,GenBank:NM_001145930.1,MGI:MGI:2447762;gbkey=mRNA;gene=Yeats2;product=YEATS domain containing 2%2C transcript variant 1;tag=RefSeq Select;transcript_id=NM_001145930.1;extra_copy_number=0
CM058256.1	Liftoff	exon	18146577	18146684	.	+	.	ID=exon-NM_001145930.1-14;Parent=rna-NM_001145930.1;Dbxref=GeneID:208146,GenBank:NM_001145930.1,MGI:MGI:2447762;gbkey=mRNA;gene=Yeats2;product=YEATS domain containing 2%2C transcript variant 1;tag=RefSeq Select;transcript_id=NM_001145930.1;extra_copy_number=0
CM058256.1	Liftoff	exon	18147062	18147244	.	+	.	ID=exon-NM_001145930.1-15;Parent=rna-NM_001145930.1;Dbxref=GeneID:208146,GenBank:NM_001145930.1,MGI:MGI:2447762;gbkey=mRNA;gene=Yeats2;product=YEATS domain containing 2%2C transcript variant 1;tag=RefSeq Select;transcript_id=NM_001145930.1;extra_copy_number=0
CM058256.1	Liftoff	exon	18157075	18157333	.	+	.	ID=exon-NM_001145930.1-16;Parent=rna-NM_001145930.1;Dbxref=GeneID:208146,GenBank:NM_001145930.1,MGI:MGI:2447762;gbkey=mRNA;gene=Yeats2;product=YEATS domain containing 2%2C transcript variant 1;tag=RefSeq Select;transcript_id=NM_001145930.1;extra_copy_number=0
CM058256.1	Liftoff	exon	18159504	18159665	.	+	.	ID=exon-NM_001145930.1-17;Parent=rna-NM_001145930.1;Dbxref=GeneID:208146,GenBank:NM_001145930.1,MGI:MGI:2447762;gbkey=mRNA;gene=Yeats2;product=YEATS domain containing 2%2C transcript variant 1;tag=RefSeq Select;transcript_id=NM_001145930.1;extra_copy_number=0
CM058256.1	Liftoff	exon	18161044	18161213	.	+	.	ID=exon-NM_001145930.1-18;Parent=rna-NM_001145930.1;Dbxref=GeneID:208146,GenBank:NM_001145930.1,MGI:MGI:2447762;gbkey=mRNA;gene=Yeats2;product=YEATS domain containing 2%2C transcript variant 1;tag=RefSeq Select;transcript_id=NM_001145930.1;extra_copy_number=0
CM058256.1	Liftoff	exon	18161839	18161997	.	+	.	ID=exon-NM_001145930.1-19;Parent=rna-NM_001145930.1;Dbxref=GeneID:208146,GenBank:NM_001145930.1,MGI:MGI:2447762;gbkey=mRNA;gene=Yeats2;product=YEATS domain containing 2%2C transcript variant 1;tag=RefSeq Select;transcript_id=NM_001145930.1;extra_copy_number=0
CM058256.1	Liftoff	exon	18163452	18163628	.	+	.	ID=exon-NM_001145930.1-20;Parent=rna-NM_001145930.1;Dbxref=GeneID:208146,GenBank:NM_001145930.1,MGI:MGI:2447762;gbkey=mRNA;gene=Yeats2;product=YEATS domain containing 2%2C transcript variant 1;tag=RefSeq Select;transcript_id=NM_001145930.1;extra_copy_number=0
CM058256.1	Liftoff	exon	18164989	18165169	.	+	.	ID=exon-NM_001145930.1-21;Parent=rna-NM_001145930.1;Dbxref=GeneID:208146,GenBank:NM_001145930.1,MGI:MGI:2447762;gbkey=mRNA;gene=Yeats2;product=YEATS domain containing 2%2C transcript variant 1;tag=RefSeq Select;transcript_id=NM_001145930.1;extra_copy_number=0
CM058256.1	Liftoff	exon	18166687	18166815	.	+	.	ID=exon-NM_001145930.1-22;Parent=rna-NM_001145930.1;Dbxref=GeneID:208146,GenBank:NM_001145930.1,MGI:MGI:2447762;gbkey=mRNA;gene=Yeats2;product=YEATS domain containing 2%2C transcript variant 1;tag=RefSeq Select;transcript_id=NM_001145930.1;extra_copy_number=0
CM058256.1	Liftoff	exon	18167811	18167912	.	+	.	ID=exon-NM_001145930.1-23;Parent=rna-NM_001145930.1;Dbxref=GeneID:208146,GenBank:NM_001145930.1,MGI:MGI:2447762;gbkey=mRNA;gene=Yeats2;product=YEATS domain containing 2%2C transcript variant 1;tag=RefSeq Select;transcript_id=NM_001145930.1;extra_copy_number=0
CM058256.1	Liftoff	exon	18171803	18171905	.	+	.	ID=exon-NM_001145930.1-24;Parent=rna-NM_001145930.1;Dbxref=GeneID:208146,GenBank:NM_001145930.1,MGI:MGI:2447762;gbkey=mRNA;gene=Yeats2;product=YEATS domain containing 2%2C transcript variant 1;tag=RefSeq Select;transcript_id=NM_001145930.1;extra_copy_number=0
CM058256.1	Liftoff	exon	18173039	18173112	.	+	.	ID=exon-NM_001145930.1-25;Parent=rna-NM_001145930.1;Dbxref=GeneID:208146,GenBank:NM_001145930.1,MGI:MGI:2447762;gbkey=mRNA;gene=Yeats2;product=YEATS domain containing 2%2C transcript variant 1;tag=RefSeq Select;transcript_id=NM_001145930.1;extra_copy_number=0
CM058256.1	Liftoff	exon	18175095	18175174	.	+	.	ID=exon-NM_001145930.1-26;Parent=rna-NM_001145930.1;Dbxref=GeneID:208146,GenBank:NM_001145930.1,MGI:MGI:2447762;gbkey=mRNA;gene=Yeats2;product=YEATS domain containing 2%2C transcript variant 1;tag=RefSeq Select;transcript_id=NM_001145930.1;extra_copy_number=0
CM058256.1	Liftoff	exon	18176161	18176362	.	+	.	ID=exon-NM_001145930.1-27;Parent=rna-NM_001145930.1;Dbxref=GeneID:208146,GenBank:NM_001145930.1,MGI:MGI:2447762;gbkey=mRNA;gene=Yeats2;product=YEATS domain containing 2%2C transcript variant 1;tag=RefSeq Select;transcript_id=NM_001145930.1;extra_copy_number=0
CM058256.1	Liftoff	exon	18181134	18181360	.	+	.	ID=exon-NM_001145930.1-28;Parent=rna-NM_001145930.1;Dbxref=GeneID:208146,GenBank:NM_001145930.1,MGI:MGI:2447762;gbkey=mRNA;gene=Yeats2;product=YEATS domain containing 2%2C transcript variant 1;tag=RefSeq Select;transcript_id=NM_001145930.1;extra_copy_number=0
CM058256.1	Liftoff	exon	18182118	18182192	.	+	.	ID=exon-NM_001145930.1-29;Parent=rna-NM_001145930.1;Dbxref=GeneID:208146,GenBank:NM_001145930.1,MGI:MGI:2447762;gbkey=mRNA;gene=Yeats2;product=YEATS domain containing 2%2C transcript variant 1;tag=RefSeq Select;transcript_id=NM_001145930.1;extra_copy_number=0
CM058256.1	Liftoff	exon	18182919	18182992	.	+	.	ID=exon-NM_001145930.1-30;Parent=rna-NM_001145930.1;Dbxref=GeneID:208146,GenBank:NM_001145930.1,MGI:MGI:2447762;gbkey=mRNA;gene=Yeats2;product=YEATS domain containing 2%2C transcript variant 1;tag=RefSeq Select;transcript_id=NM_001145930.1;extra_copy_number=0
CM058256.1	Liftoff	exon	18184186	18185994	.	+	.	ID=exon-NM_001145930.1-31;Parent=rna-NM_001145930.1;Dbxref=GeneID:208146,GenBank:NM_001145930.1,MGI:MGI:2447762;gbkey=mRNA;gene=Yeats2;product=YEATS domain containing 2%2C transcript variant 1;tag=RefSeq Select;transcript_id=NM_001145930.1;extra_copy_number=0
CM058256.1	Liftoff	CDS	18103879	18103978	.	+	.	ID=cds-NP_001139402.1;Parent=rna-NM_001145930.1;Dbxref=CCDS:CCDS49790.1,GeneID:208146,GenBank:NP_001139402.1,MGI:MGI:2447762;Name=NP_001139402.1;Note=isoform 1 is encoded by transcript variant 1;gbkey=CDS;gene=Yeats2;product=YEATS domain-containing protein 2 isoform 1;protein_id=NP_001139402.1;tag=RefSeq Select;extra_copy_number=0
CM058256.1	Liftoff	CDS	18106327	18106424	.	+	.	ID=cds-NP_001139402.1;Parent=rna-NM_001145930.1;Dbxref=CCDS:CCDS49790.1,GeneID:208146,GenBank:NP_001139402.1,MGI:MGI:2447762;Name=NP_001139402.1;Note=isoform 1 is encoded by transcript variant 1;gbkey=CDS;gene=Yeats2;product=YEATS domain-containing protein 2 isoform 1;protein_id=NP_001139402.1;tag=RefSeq Select;extra_copy_number=0
CM058256.1	Liftoff	CDS	18107555	18107647	.	+	.	ID=cds-NP_001139402.1;Parent=rna-NM_001145930.1;Dbxref=CCDS:CCDS49790.1,GeneID:208146,GenBank:NP_001139402.1,MGI:MGI:2447762;Name=NP_001139402.1;Note=isoform 1 is encoded by transcript variant 1;gbkey=CDS;gene=Yeats2;product=YEATS domain-containing protein 2 isoform 1;protein_id=NP_001139402.1;tag=RefSeq Select;extra_copy_number=0
CM058256.1	Liftoff	CDS	18110305	18110550	.	+	.	ID=cds-NP_001139402.1;Parent=rna-NM_001145930.1;Dbxref=CCDS:CCDS49790.1,GeneID:208146,GenBank:NP_001139402.1,MGI:MGI:2447762;Name=NP_001139402.1;Note=isoform 1 is encoded by transcript variant 1;gbkey=CDS;gene=Yeats2;product=YEATS domain-containing protein 2 isoform 1;protein_id=NP_001139402.1;tag=RefSeq Select;extra_copy_number=0
CM058256.1	Liftoff	CDS	18112555	18112670	.	+	.	ID=cds-NP_001139402.1;Parent=rna-NM_001145930.1;Dbxref=CCDS:CCDS49790.1,GeneID:208146,GenBank:NP_001139402.1,MGI:MGI:2447762;Name=NP_001139402.1;Note=isoform 1 is encoded by transcript variant 1;gbkey=CDS;gene=Yeats2;product=YEATS domain-containing protein 2 isoform 1;protein_id=NP_001139402.1;tag=RefSeq Select;extra_copy_number=0
CM058256.1	Liftoff	CDS	18115394	18115555	.	+	.	ID=cds-NP_001139402.1;Parent=rna-NM_001145930.1;Dbxref=CCDS:CCDS49790.1,GeneID:208146,GenBank:NP_001139402.1,MGI:MGI:2447762;Name=NP_001139402.1;Note=isoform 1 is encoded by transcript variant 1;gbkey=CDS;gene=Yeats2;product=YEATS domain-containing protein 2 isoform 1;protein_id=NP_001139402.1;tag=RefSeq Select;extra_copy_number=0
CM058256.1	Liftoff	CDS	18124609	18124720	.	+	.	ID=cds-NP_001139402.1;Parent=rna-NM_001145930.1;Dbxref=CCDS:CCDS49790.1,GeneID:208146,GenBank:NP_001139402.1,MGI:MGI:2447762;Name=NP_001139402.1;Note=isoform 1 is encoded by transcript variant 1;gbkey=CDS;gene=Yeats2;product=YEATS domain-containing protein 2 isoform 1;protein_id=NP_001139402.1;tag=RefSeq Select;extra_copy_number=0
CM058256.1	Liftoff	CDS	18127913	18127957	.	+	.	ID=cds-NP_001139402.1;Parent=rna-NM_001145930.1;Dbxref=CCDS:CCDS49790.1,GeneID:208146,GenBank:NP_001139402.1,MGI:MGI:2447762;Name=NP_001139402.1;Note=isoform 1 is encoded by transcript variant 1;gbkey=CDS;gene=Yeats2;product=YEATS domain-containing protein 2 isoform 1;protein_id=NP_001139402.1;tag=RefSeq Select;extra_copy_number=0
CM058256.1	Liftoff	CDS	18132919	18133093	.	+	.	ID=cds-NP_001139402.1;Parent=rna-NM_001145930.1;Dbxref=CCDS:CCDS49790.1,GeneID:208146,GenBank:NP_001139402.1,MGI:MGI:2447762;Name=NP_001139402.1;Note=isoform 1 is encoded by transcript variant 1;gbkey=CDS;gene=Yeats2;product=YEATS domain-containing protein 2 isoform 1;protein_id=NP_001139402.1;tag=RefSeq Select;extra_copy_number=0
CM058256.1	Liftoff	CDS	18139669	18139908	.	+	.	ID=cds-NP_001139402.1;Parent=rna-NM_001145930.1;Dbxref=CCDS:CCDS49790.1,GeneID:208146,GenBank:NP_001139402.1,MGI:MGI:2447762;Name=NP_001139402.1;Note=isoform 1 is encoded by transcript variant 1;gbkey=CDS;gene=Yeats2;product=YEATS domain-containing protein 2 isoform 1;protein_id=NP_001139402.1;tag=RefSeq Select;extra_copy_number=0
CM058256.1	Liftoff	CDS	18142757	18142915	.	+	.	ID=cds-NP_001139402.1;Parent=rna-NM_001145930.1;Dbxref=CCDS:CCDS49790.1,GeneID:208146,GenBank:NP_001139402.1,MGI:MGI:2447762;Name=NP_001139402.1;Note=isoform 1 is encoded by transcript variant 1;gbkey=CDS;gene=Yeats2;product=YEATS domain-containing protein 2 isoform 1;protein_id=NP_001139402.1;tag=RefSeq Select;extra_copy_number=0
CM058256.1	Liftoff	CDS	18143804	18143907	.	+	.	ID=cds-NP_001139402.1;Parent=rna-NM_001145930.1;Dbxref=CCDS:CCDS49790.1,GeneID:208146,GenBank:NP_001139402.1,MGI:MGI:2447762;Name=NP_001139402.1;Note=isoform 1 is encoded by transcript variant 1;gbkey=CDS;gene=Yeats2;product=YEATS domain-containing protein 2 isoform 1;protein_id=NP_001139402.1;tag=RefSeq Select;extra_copy_number=0
CM058256.1	Liftoff	CDS	18146577	18146684	.	+	.	ID=cds-NP_001139402.1;Parent=rna-NM_001145930.1;Dbxref=CCDS:CCDS49790.1,GeneID:208146,GenBank:NP_001139402.1,MGI:MGI:2447762;Name=NP_001139402.1;Note=isoform 1 is encoded by transcript variant 1;gbkey=CDS;gene=Yeats2;product=YEATS domain-containing protein 2 isoform 1;protein_id=NP_001139402.1;tag=RefSeq Select;extra_copy_number=0
CM058256.1	Liftoff	CDS	18147062	18147244	.	+	.	ID=cds-NP_001139402.1;Parent=rna-NM_001145930.1;Dbxref=CCDS:CCDS49790.1,GeneID:208146,GenBank:NP_001139402.1,MGI:MGI:2447762;Name=NP_001139402.1;Note=isoform 1 is encoded by transcript variant 1;gbkey=CDS;gene=Yeats2;product=YEATS domain-containing protein 2 isoform 1;protein_id=NP_001139402.1;tag=RefSeq Select;extra_copy_number=0
CM058256.1	Liftoff	CDS	18157075	18157333	.	+	.	ID=cds-NP_001139402.1;Parent=rna-NM_001145930.1;Dbxref=CCDS:CCDS49790.1,GeneID:208146,GenBank:NP_001139402.1,MGI:MGI:2447762;Name=NP_001139402.1;Note=isoform 1 is encoded by transcript variant 1;gbkey=CDS;gene=Yeats2;product=YEATS domain-containing protein 2 isoform 1;protein_id=NP_001139402.1;tag=RefSeq Select;extra_copy_number=0
CM058256.1	Liftoff	CDS	18159504	18159665	.	+	.	ID=cds-NP_001139402.1;Parent=rna-NM_001145930.1;Dbxref=CCDS:CCDS49790.1,GeneID:208146,GenBank:NP_001139402.1,MGI:MGI:2447762;Name=NP_001139402.1;Note=isoform 1 is encoded by transcript variant 1;gbkey=CDS;gene=Yeats2;product=YEATS domain-containing protein 2 isoform 1;protein_id=NP_001139402.1;tag=RefSeq Select;extra_copy_number=0
CM058256.1	Liftoff	CDS	18161044	18161213	.	+	.	ID=cds-NP_001139402.1;Parent=rna-NM_001145930.1;Dbxref=CCDS:CCDS49790.1,GeneID:208146,GenBank:NP_001139402.1,MGI:MGI:2447762;Name=NP_001139402.1;Note=isoform 1 is encoded by transcript variant 1;gbkey=CDS;gene=Yeats2;product=YEATS domain-containing protein 2 isoform 1;protein_id=NP_001139402.1;tag=RefSeq Select;extra_copy_number=0
CM058256.1	Liftoff	CDS	18161839	18161997	.	+	.	ID=cds-NP_001139402.1;Parent=rna-NM_001145930.1;Dbxref=CCDS:CCDS49790.1,GeneID:208146,GenBank:NP_001139402.1,MGI:MGI:2447762;Name=NP_001139402.1;Note=isoform 1 is encoded by transcript variant 1;gbkey=CDS;gene=Yeats2;product=YEATS domain-containing protein 2 isoform 1;protein_id=NP_001139402.1;tag=RefSeq Select;extra_copy_number=0
CM058256.1	Liftoff	CDS	18163452	18163628	.	+	.	ID=cds-NP_001139402.1;Parent=rna-NM_001145930.1;Dbxref=CCDS:CCDS49790.1,GeneID:208146,GenBank:NP_001139402.1,MGI:MGI:2447762;Name=NP_001139402.1;Note=isoform 1 is encoded by transcript variant 1;gbkey=CDS;gene=Yeats2;product=YEATS domain-containing protein 2 isoform 1;protein_id=NP_001139402.1;tag=RefSeq Select;extra_copy_number=0
CM058256.1	Liftoff	CDS	18164989	18165169	.	+	.	ID=cds-NP_001139402.1;Parent=rna-NM_001145930.1;Dbxref=CCDS:CCDS49790.1,GeneID:208146,GenBank:NP_001139402.1,MGI:MGI:2447762;Name=NP_001139402.1;Note=isoform 1 is encoded by transcript variant 1;gbkey=CDS;gene=Yeats2;product=YEATS domain-containing protein 2 isoform 1;protein_id=NP_001139402.1;tag=RefSeq Select;extra_copy_number=0
CM058256.1	Liftoff	CDS	18166687	18166815	.	+	.	ID=cds-NP_001139402.1;Parent=rna-NM_001145930.1;Dbxref=CCDS:CCDS49790.1,GeneID:208146,GenBank:NP_001139402.1,MGI:MGI:2447762;Name=NP_001139402.1;Note=isoform 1 is encoded by transcript variant 1;gbkey=CDS;gene=Yeats2;product=YEATS domain-containing protein 2 isoform 1;protein_id=NP_001139402.1;tag=RefSeq Select;extra_copy_number=0
CM058256.1	Liftoff	CDS	18167811	18167912	.	+	.	ID=cds-NP_001139402.1;Parent=rna-NM_001145930.1;Dbxref=CCDS:CCDS49790.1,GeneID:208146,GenBank:NP_001139402.1,MGI:MGI:2447762;Name=NP_001139402.1;Note=isoform 1 is encoded by transcript variant 1;gbkey=CDS;gene=Yeats2;product=YEATS domain-containing protein 2 isoform 1;protein_id=NP_001139402.1;tag=RefSeq Select;extra_copy_number=0
CM058256.1	Liftoff	CDS	18171803	18171905	.	+	.	ID=cds-NP_001139402.1;Parent=rna-NM_001145930.1;Dbxref=CCDS:CCDS49790.1,GeneID:208146,GenBank:NP_001139402.1,MGI:MGI:2447762;Name=NP_001139402.1;Note=isoform 1 is encoded by transcript variant 1;gbkey=CDS;gene=Yeats2;product=YEATS domain-containing protein 2 isoform 1;protein_id=NP_001139402.1;tag=RefSeq Select;extra_copy_number=0
CM058256.1	Liftoff	CDS	18173039	18173112	.	+	.	ID=cds-NP_001139402.1;Parent=rna-NM_001145930.1;Dbxref=CCDS:CCDS49790.1,GeneID:208146,GenBank:NP_001139402.1,MGI:MGI:2447762;Name=NP_001139402.1;Note=isoform 1 is encoded by transcript variant 1;gbkey=CDS;gene=Yeats2;product=YEATS domain-containing protein 2 isoform 1;protein_id=NP_001139402.1;tag=RefSeq Select;extra_copy_number=0
CM058256.1	Liftoff	CDS	18175095	18175174	.	+	.	ID=cds-NP_001139402.1;Parent=rna-NM_001145930.1;Dbxref=CCDS:CCDS49790.1,GeneID:208146,GenBank:NP_001139402.1,MGI:MGI:2447762;Name=NP_001139402.1;Note=isoform 1 is encoded by transcript variant 1;gbkey=CDS;gene=Yeats2;product=YEATS domain-containing protein 2 isoform 1;protein_id=NP_001139402.1;tag=RefSeq Select;extra_copy_number=0
CM058256.1	Liftoff	CDS	18176161	18176362	.	+	.	ID=cds-NP_001139402.1;Parent=rna-NM_001145930.1;Dbxref=CCDS:CCDS49790.1,GeneID:208146,GenBank:NP_001139402.1,MGI:MGI:2447762;Name=NP_001139402.1;Note=isoform 1 is encoded by transcript variant 1;gbkey=CDS;gene=Yeats2;product=YEATS domain-containing protein 2 isoform 1;protein_id=NP_001139402.1;tag=RefSeq Select;extra_copy_number=0
CM058256.1	Liftoff	CDS	18181134	18181360	.	+	.	ID=cds-NP_001139402.1;Parent=rna-NM_001145930.1;Dbxref=CCDS:CCDS49790.1,GeneID:208146,GenBank:NP_001139402.1,MGI:MGI:2447762;Name=NP_001139402.1;Note=isoform 1 is encoded by transcript variant 1;gbkey=CDS;gene=Yeats2;product=YEATS domain-containing protein 2 isoform 1;protein_id=NP_001139402.1;tag=RefSeq Select;extra_copy_number=0
CM058256.1	Liftoff	CDS	18182118	18182192	.	+	.	ID=cds-NP_001139402.1;Parent=rna-NM_001145930.1;Dbxref=CCDS:CCDS49790.1,GeneID:208146,GenBank:NP_001139402.1,MGI:MGI:2447762;Name=NP_001139402.1;Note=isoform 1 is encoded by transcript variant 1;gbkey=CDS;gene=Yeats2;product=YEATS domain-containing protein 2 isoform 1;protein_id=NP_001139402.1;tag=RefSeq Select;extra_copy_number=0
CM058256.1	Liftoff	CDS	18182919	18182992	.	+	.	ID=cds-NP_001139402.1;Parent=rna-NM_001145930.1;Dbxref=CCDS:CCDS49790.1,GeneID:208146,GenBank:NP_001139402.1,MGI:MGI:2447762;Name=NP_001139402.1;Note=isoform 1 is encoded by transcript variant 1;gbkey=CDS;gene=Yeats2;product=YEATS domain-containing protein 2 isoform 1;protein_id=NP_001139402.1;tag=RefSeq Select;extra_copy_number=0
CM058256.1	Liftoff	CDS	18184186	18184294	.	+	.	ID=cds-NP_001139402.1;Parent=rna-NM_001145930.1;Dbxref=CCDS:CCDS49790.1,GeneID:208146,GenBank:NP_001139402.1,MGI:MGI:2447762;Name=NP_001139402.1;Note=isoform 1 is encoded by transcript variant 1;gbkey=CDS;gene=Yeats2;product=YEATS domain-containing protein 2 isoform 1;protein_id=NP_001139402.1;tag=RefSeq Select;extra_copy_number=0
CM058256.1	Liftoff	mRNA	18094481	18125948	.	+	.	ID=rna-NM_001145931.1;Parent=gene-Yeats2;Dbxref=GeneID:208146,GenBank:NM_001145931.1,MGI:MGI:2447762;Name=NM_001145931.1;gbkey=mRNA;gene=Yeats2;product=YEATS domain containing 2%2C transcript variant 3;transcript_id=NM_001145931.1;matches_ref_protein=True;valid_ORF=True;extra_copy_number=0
CM058256.1	Liftoff	exon	18094481	18094653	.	+	.	ID=exon-NM_001145931.1-1;Parent=rna-NM_001145931.1;Dbxref=GeneID:208146,GenBank:NM_001145931.1,MGI:MGI:2447762;gbkey=mRNA;gene=Yeats2;product=YEATS domain containing 2%2C transcript variant 3;transcript_id=NM_001145931.1;extra_copy_number=0
CM058256.1	Liftoff	exon	18103860	18103978	.	+	.	ID=exon-NM_001145931.1-2;Parent=rna-NM_001145931.1;Dbxref=GeneID:208146,GenBank:NM_001145931.1,MGI:MGI:2447762;gbkey=mRNA;gene=Yeats2;product=YEATS domain containing 2%2C transcript variant 3;transcript_id=NM_001145931.1;extra_copy_number=0
CM058256.1	Liftoff	exon	18106327	18106424	.	+	.	ID=exon-NM_001145931.1-3;Parent=rna-NM_001145931.1;Dbxref=GeneID:208146,GenBank:NM_001145931.1,MGI:MGI:2447762;gbkey=mRNA;gene=Yeats2;product=YEATS domain containing 2%2C transcript variant 3;transcript_id=NM_001145931.1;extra_copy_number=0
CM058256.1	Liftoff	exon	18107555	18107647	.	+	.	ID=exon-NM_001145931.1-4;Parent=rna-NM_001145931.1;Dbxref=GeneID:208146,GenBank:NM_001145931.1,MGI:MGI:2447762;gbkey=mRNA;gene=Yeats2;product=YEATS domain containing 2%2C transcript variant 3;transcript_id=NM_001145931.1;extra_copy_number=0
CM058256.1	Liftoff	exon	18110305	18110550	.	+	.	ID=exon-NM_001145931.1-5;Parent=rna-NM_001145931.1;Dbxref=GeneID:208146,GenBank:NM_001145931.1,MGI:MGI:2447762;gbkey=mRNA;gene=Yeats2;product=YEATS domain containing 2%2C transcript variant 3;transcript_id=NM_001145931.1;extra_copy_number=0
CM058256.1	Liftoff	exon	18112555	18112670	.	+	.	ID=exon-NM_001145931.1-6;Parent=rna-NM_001145931.1;Dbxref=GeneID:208146,GenBank:NM_001145931.1,MGI:MGI:2447762;gbkey=mRNA;gene=Yeats2;product=YEATS domain containing 2%2C transcript variant 3;transcript_id=NM_001145931.1;extra_copy_number=0
CM058256.1	Liftoff	exon	18115394	18115555	.	+	.	ID=exon-NM_001145931.1-7;Parent=rna-NM_001145931.1;Dbxref=GeneID:208146,GenBank:NM_001145931.1,MGI:MGI:2447762;gbkey=mRNA;gene=Yeats2;product=YEATS domain containing 2%2C transcript variant 3;transcript_id=NM_001145931.1;extra_copy_number=0
CM058256.1	Liftoff	exon	18124609	18125948	.	+	.	ID=exon-NM_001145931.1-8;Parent=rna-NM_001145931.1;Dbxref=GeneID:208146,GenBank:NM_001145931.1,MGI:MGI:2447762;gbkey=mRNA;gene=Yeats2;product=YEATS domain containing 2%2C transcript variant 3;transcript_id=NM_001145931.1;extra_copy_number=0
CM058256.1	Liftoff	CDS	18103879	18103978	.	+	.	ID=cds-NP_001139403.1;Parent=rna-NM_001145931.1;Dbxref=GeneID:208146,GenBank:NP_001139403.1,MGI:MGI:2447762;Name=NP_001139403.1;Note=isoform 3 is encoded by transcript variant 3;gbkey=CDS;gene=Yeats2;product=YEATS domain-containing protein 2 isoform 3;protein_id=NP_001139403.1;extra_copy_number=0
CM058256.1	Liftoff	CDS	18106327	18106424	.	+	.	ID=cds-NP_001139403.1;Parent=rna-NM_001145931.1;Dbxref=GeneID:208146,GenBank:NP_001139403.1,MGI:MGI:2447762;Name=NP_001139403.1;Note=isoform 3 is encoded by transcript variant 3;gbkey=CDS;gene=Yeats2;product=YEATS domain-containing protein 2 isoform 3;protein_id=NP_001139403.1;extra_copy_number=0
CM058256.1	Liftoff	CDS	18107555	18107647	.	+	.	ID=cds-NP_001139403.1;Parent=rna-NM_001145931.1;Dbxref=GeneID:208146,GenBank:NP_001139403.1,MGI:MGI:2447762;Name=NP_001139403.1;Note=isoform 3 is encoded by transcript variant 3;gbkey=CDS;gene=Yeats2;product=YEATS domain-containing protein 2 isoform 3;protein_id=NP_001139403.1;extra_copy_number=0
CM058256.1	Liftoff	CDS	18110305	18110550	.	+	.	ID=cds-NP_001139403.1;Parent=rna-NM_001145931.1;Dbxref=GeneID:208146,GenBank:NP_001139403.1,MGI:MGI:2447762;Name=NP_001139403.1;Note=isoform 3 is encoded by transcript variant 3;gbkey=CDS;gene=Yeats2;product=YEATS domain-containing protein 2 isoform 3;protein_id=NP_001139403.1;extra_copy_number=0
CM058256.1	Liftoff	CDS	18112555	18112670	.	+	.	ID=cds-NP_001139403.1;Parent=rna-NM_001145931.1;Dbxref=GeneID:208146,GenBank:NP_001139403.1,MGI:MGI:2447762;Name=NP_001139403.1;Note=isoform 3 is encoded by transcript variant 3;gbkey=CDS;gene=Yeats2;product=YEATS domain-containing protein 2 isoform 3;protein_id=NP_001139403.1;extra_copy_number=0
CM058256.1	Liftoff	CDS	18115394	18115555	.	+	.	ID=cds-NP_001139403.1;Parent=rna-NM_001145931.1;Dbxref=GeneID:208146,GenBank:NP_001139403.1,MGI:MGI:2447762;Name=NP_001139403.1;Note=isoform 3 is encoded by transcript variant 3;gbkey=CDS;gene=Yeats2;product=YEATS domain-containing protein 2 isoform 3;protein_id=NP_001139403.1;extra_copy_number=0
CM058256.1	Liftoff	CDS	18124609	18124729	.	+	.	ID=cds-NP_001139403.1;Parent=rna-NM_001145931.1;Dbxref=GeneID:208146,GenBank:NP_001139403.1,MGI:MGI:2447762;Name=NP_001139403.1;Note=isoform 3 is encoded by transcript variant 3;gbkey=CDS;gene=Yeats2;product=YEATS domain-containing protein 2 isoform 3;protein_id=NP_001139403.1;extra_copy_number=0
CM058256.1	Liftoff	mRNA	18094670	18185994	.	+	.	ID=rna-XM_006521902.5;Parent=gene-Yeats2;Dbxref=GeneID:208146,GenBank:XM_006521902.5,MGI:MGI:2447762;Name=XM_006521902.5;gbkey=mRNA;gene=Yeats2;model_evidence=Supporting evidence includes similarity to: 3 mRNAs%2C 52 ESTs%2C 8 Proteins%2C 1220 long SRA reads%2C and 99%25 coverage of the annotated genomic feature by RNAseq alignments%2C including 31 samples with support for all annotated introns;product=YEATS domain containing 2%2C transcript variant X1;transcript_id=XM_006521902.5;matches_ref_protein=True;valid_ORF=True;extra_copy_number=0
CM058256.1	Liftoff	exon	18094670	18095079	.	+	.	ID=exon-XM_006521902.5-1;Parent=rna-XM_006521902.5;Dbxref=GeneID:208146,GenBank:XM_006521902.5,MGI:MGI:2447762;gbkey=mRNA;gene=Yeats2;product=YEATS domain containing 2%2C transcript variant X1;transcript_id=XM_006521902.5;extra_copy_number=0
CM058256.1	Liftoff	exon	18103860	18103978	.	+	.	ID=exon-XM_006521902.5-2;Parent=rna-XM_006521902.5;Dbxref=GeneID:208146,GenBank:XM_006521902.5,MGI:MGI:2447762;gbkey=mRNA;gene=Yeats2;product=YEATS domain containing 2%2C transcript variant X1;transcript_id=XM_006521902.5;extra_copy_number=0
CM058256.1	Liftoff	exon	18106327	18106424	.	+	.	ID=exon-XM_006521902.5-3;Parent=rna-XM_006521902.5;Dbxref=GeneID:208146,GenBank:XM_006521902.5,MGI:MGI:2447762;gbkey=mRNA;gene=Yeats2;product=YEATS domain containing 2%2C transcript variant X1;transcript_id=XM_006521902.5;extra_copy_number=0
CM058256.1	Liftoff	exon	18107555	18107647	.	+	.	ID=exon-XM_006521902.5-4;Parent=rna-XM_006521902.5;Dbxref=GeneID:208146,GenBank:XM_006521902.5,MGI:MGI:2447762;gbkey=mRNA;gene=Yeats2;product=YEATS domain containing 2%2C transcript variant X1;transcript_id=XM_006521902.5;extra_copy_number=0
CM058256.1	Liftoff	exon	18110305	18110550	.	+	.	ID=exon-XM_006521902.5-5;Parent=rna-XM_006521902.5;Dbxref=GeneID:208146,GenBank:XM_006521902.5,MGI:MGI:2447762;gbkey=mRNA;gene=Yeats2;product=YEATS domain containing 2%2C transcript variant X1;transcript_id=XM_006521902.5;extra_copy_number=0
CM058256.1	Liftoff	exon	18112555	18112670	.	+	.	ID=exon-XM_006521902.5-6;Parent=rna-XM_006521902.5;Dbxref=GeneID:208146,GenBank:XM_006521902.5,MGI:MGI:2447762;gbkey=mRNA;gene=Yeats2;product=YEATS domain containing 2%2C transcript variant X1;transcript_id=XM_006521902.5;extra_copy_number=0
CM058256.1	Liftoff	exon	18115394	18115555	.	+	.	ID=exon-XM_006521902.5-7;Parent=rna-XM_006521902.5;Dbxref=GeneID:208146,GenBank:XM_006521902.5,MGI:MGI:2447762;gbkey=mRNA;gene=Yeats2;product=YEATS domain containing 2%2C transcript variant X1;transcript_id=XM_006521902.5;extra_copy_number=0
CM058256.1	Liftoff	exon	18124609	18124720	.	+	.	ID=exon-XM_006521902.5-8;Parent=rna-XM_006521902.5;Dbxref=GeneID:208146,GenBank:XM_006521902.5,MGI:MGI:2447762;gbkey=mRNA;gene=Yeats2;product=YEATS domain containing 2%2C transcript variant X1;transcript_id=XM_006521902.5;extra_copy_number=0
CM058256.1	Liftoff	exon	18127913	18127957	.	+	.	ID=exon-XM_006521902.5-9;Parent=rna-XM_006521902.5;Dbxref=GeneID:208146,GenBank:XM_006521902.5,MGI:MGI:2447762;gbkey=mRNA;gene=Yeats2;product=YEATS domain containing 2%2C transcript variant X1;transcript_id=XM_006521902.5;extra_copy_number=0
CM058256.1	Liftoff	exon	18132919	18133093	.	+	.	ID=exon-XM_006521902.5-10;Parent=rna-XM_006521902.5;Dbxref=GeneID:208146,GenBank:XM_006521902.5,MGI:MGI:2447762;gbkey=mRNA;gene=Yeats2;product=YEATS domain containing 2%2C transcript variant X1;transcript_id=XM_006521902.5;extra_copy_number=0
CM058256.1	Liftoff	exon	18139669	18139908	.	+	.	ID=exon-XM_006521902.5-11;Parent=rna-XM_006521902.5;Dbxref=GeneID:208146,GenBank:XM_006521902.5,MGI:MGI:2447762;gbkey=mRNA;gene=Yeats2;product=YEATS domain containing 2%2C transcript variant X1;transcript_id=XM_006521902.5;extra_copy_number=0
CM058256.1	Liftoff	exon	18142757	18142915	.	+	.	ID=exon-XM_006521902.5-12;Parent=rna-XM_006521902.5;Dbxref=GeneID:208146,GenBank:XM_006521902.5,MGI:MGI:2447762;gbkey=mRNA;gene=Yeats2;product=YEATS domain containing 2%2C transcript variant X1;transcript_id=XM_006521902.5;extra_copy_number=0
CM058256.1	Liftoff	exon	18143804	18143907	.	+	.	ID=exon-XM_006521902.5-13;Parent=rna-XM_006521902.5;Dbxref=GeneID:208146,GenBank:XM_006521902.5,MGI:MGI:2447762;gbkey=mRNA;gene=Yeats2;product=YEATS domain containing 2%2C transcript variant X1;transcript_id=XM_006521902.5;extra_copy_number=0
CM058256.1	Liftoff	exon	18146577	18146684	.	+	.	ID=exon-XM_006521902.5-14;Parent=rna-XM_006521902.5;Dbxref=GeneID:208146,GenBank:XM_006521902.5,MGI:MGI:2447762;gbkey=mRNA;gene=Yeats2;product=YEATS domain containing 2%2C transcript variant X1;transcript_id=XM_006521902.5;extra_copy_number=0
CM058256.1	Liftoff	exon	18147062	18147244	.	+	.	ID=exon-XM_006521902.5-15;Parent=rna-XM_006521902.5;Dbxref=GeneID:208146,GenBank:XM_006521902.5,MGI:MGI:2447762;gbkey=mRNA;gene=Yeats2;product=YEATS domain containing 2%2C transcript variant X1;transcript_id=XM_006521902.5;extra_copy_number=0
CM058256.1	Liftoff	exon	18157075	18157333	.	+	.	ID=exon-XM_006521902.5-16;Parent=rna-XM_006521902.5;Dbxref=GeneID:208146,GenBank:XM_006521902.5,MGI:MGI:2447762;gbkey=mRNA;gene=Yeats2;product=YEATS domain containing 2%2C transcript variant X1;transcript_id=XM_006521902.5;extra_copy_number=0
CM058256.1	Liftoff	exon	18159504	18159665	.	+	.	ID=exon-XM_006521902.5-17;Parent=rna-XM_006521902.5;Dbxref=GeneID:208146,GenBank:XM_006521902.5,MGI:MGI:2447762;gbkey=mRNA;gene=Yeats2;product=YEATS domain containing 2%2C transcript variant X1;transcript_id=XM_006521902.5;extra_copy_number=0
CM058256.1	Liftoff	exon	18161044	18161213	.	+	.	ID=exon-XM_006521902.5-18;Parent=rna-XM_006521902.5;Dbxref=GeneID:208146,GenBank:XM_006521902.5,MGI:MGI:2447762;gbkey=mRNA;gene=Yeats2;product=YEATS domain containing 2%2C transcript variant X1;transcript_id=XM_006521902.5;extra_copy_number=0
CM058256.1	Liftoff	exon	18161839	18161997	.	+	.	ID=exon-XM_006521902.5-19;Parent=rna-XM_006521902.5;Dbxref=GeneID:208146,GenBank:XM_006521902.5,MGI:MGI:2447762;gbkey=mRNA;gene=Yeats2;product=YEATS domain containing 2%2C transcript variant X1;transcript_id=XM_006521902.5;extra_copy_number=0
CM058256.1	Liftoff	exon	18163452	18163628	.	+	.	ID=exon-XM_006521902.5-20;Parent=rna-XM_006521902.5;Dbxref=GeneID:208146,GenBank:XM_006521902.5,MGI:MGI:2447762;gbkey=mRNA;gene=Yeats2;product=YEATS domain containing 2%2C transcript variant X1;transcript_id=XM_006521902.5;extra_copy_number=0
CM058256.1	Liftoff	exon	18164989	18165169	.	+	.	ID=exon-XM_006521902.5-21;Parent=rna-XM_006521902.5;Dbxref=GeneID:208146,GenBank:XM_006521902.5,MGI:MGI:2447762;gbkey=mRNA;gene=Yeats2;product=YEATS domain containing 2%2C transcript variant X1;transcript_id=XM_006521902.5;extra_copy_number=0
CM058256.1	Liftoff	exon	18166687	18166815	.	+	.	ID=exon-XM_006521902.5-22;Parent=rna-XM_006521902.5;Dbxref=GeneID:208146,GenBank:XM_006521902.5,MGI:MGI:2447762;gbkey=mRNA;gene=Yeats2;product=YEATS domain containing 2%2C transcript variant X1;transcript_id=XM_006521902.5;extra_copy_number=0
CM058256.1	Liftoff	exon	18167811	18167912	.	+	.	ID=exon-XM_006521902.5-23;Parent=rna-XM_006521902.5;Dbxref=GeneID:208146,GenBank:XM_006521902.5,MGI:MGI:2447762;gbkey=mRNA;gene=Yeats2;product=YEATS domain containing 2%2C transcript variant X1;transcript_id=XM_006521902.5;extra_copy_number=0
CM058256.1	Liftoff	exon	18171803	18171905	.	+	.	ID=exon-XM_006521902.5-24;Parent=rna-XM_006521902.5;Dbxref=GeneID:208146,GenBank:XM_006521902.5,MGI:MGI:2447762;gbkey=mRNA;gene=Yeats2;product=YEATS domain containing 2%2C transcript variant X1;transcript_id=XM_006521902.5;extra_copy_number=0
CM058256.1	Liftoff	exon	18173039	18173112	.	+	.	ID=exon-XM_006521902.5-25;Parent=rna-XM_006521902.5;Dbxref=GeneID:208146,GenBank:XM_006521902.5,MGI:MGI:2447762;gbkey=mRNA;gene=Yeats2;product=YEATS domain containing 2%2C transcript variant X1;transcript_id=XM_006521902.5;extra_copy_number=0
CM058256.1	Liftoff	exon	18175095	18175174	.	+	.	ID=exon-XM_006521902.5-26;Parent=rna-XM_006521902.5;Dbxref=GeneID:208146,GenBank:XM_006521902.5,MGI:MGI:2447762;gbkey=mRNA;gene=Yeats2;product=YEATS domain containing 2%2C transcript variant X1;transcript_id=XM_006521902.5;extra_copy_number=0
CM058256.1	Liftoff	exon	18176161	18176362	.	+	.	ID=exon-XM_006521902.5-27;Parent=rna-XM_006521902.5;Dbxref=GeneID:208146,GenBank:XM_006521902.5,MGI:MGI:2447762;gbkey=mRNA;gene=Yeats2;product=YEATS domain containing 2%2C transcript variant X1;transcript_id=XM_006521902.5;extra_copy_number=0
CM058256.1	Liftoff	exon	18181134	18181360	.	+	.	ID=exon-XM_006521902.5-28;Parent=rna-XM_006521902.5;Dbxref=GeneID:208146,GenBank:XM_006521902.5,MGI:MGI:2447762;gbkey=mRNA;gene=Yeats2;product=YEATS domain containing 2%2C transcript variant X1;transcript_id=XM_006521902.5;extra_copy_number=0
CM058256.1	Liftoff	exon	18182118	18182192	.	+	.	ID=exon-XM_006521902.5-29;Parent=rna-XM_006521902.5;Dbxref=GeneID:208146,GenBank:XM_006521902.5,MGI:MGI:2447762;gbkey=mRNA;gene=Yeats2;product=YEATS domain containing 2%2C transcript variant X1;transcript_id=XM_006521902.5;extra_copy_number=0
CM058256.1	Liftoff	exon	18182919	18182992	.	+	.	ID=exon-XM_006521902.5-30;Parent=rna-XM_006521902.5;Dbxref=GeneID:208146,GenBank:XM_006521902.5,MGI:MGI:2447762;gbkey=mRNA;gene=Yeats2;product=YEATS domain containing 2%2C transcript variant X1;transcript_id=XM_006521902.5;extra_copy_number=0
CM058256.1	Liftoff	exon	18184186	18185994	.	+	.	ID=exon-XM_006521902.5-31;Parent=rna-XM_006521902.5;Dbxref=GeneID:208146,GenBank:XM_006521902.5,MGI:MGI:2447762;gbkey=mRNA;gene=Yeats2;product=YEATS domain containing 2%2C transcript variant X1;transcript_id=XM_006521902.5;extra_copy_number=0
CM058256.1	Liftoff	CDS	18103879	18103978	.	+	.	ID=cds-XP_006521965.1;Parent=rna-XM_006521902.5;Dbxref=GeneID:208146,GenBank:XP_006521965.1,MGI:MGI:2447762;Name=XP_006521965.1;gbkey=CDS;gene=Yeats2;product=YEATS domain-containing protein 2 isoform X1;protein_id=XP_006521965.1;extra_copy_number=0
CM058256.1	Liftoff	CDS	18106327	18106424	.	+	.	ID=cds-XP_006521965.1;Parent=rna-XM_006521902.5;Dbxref=GeneID:208146,GenBank:XP_006521965.1,MGI:MGI:2447762;Name=XP_006521965.1;gbkey=CDS;gene=Yeats2;product=YEATS domain-containing protein 2 isoform X1;protein_id=XP_006521965.1;extra_copy_number=0
CM058256.1	Liftoff	CDS	18107555	18107647	.	+	.	ID=cds-XP_006521965.1;Parent=rna-XM_006521902.5;Dbxref=GeneID:208146,GenBank:XP_006521965.1,MGI:MGI:2447762;Name=XP_006521965.1;gbkey=CDS;gene=Yeats2;product=YEATS domain-containing protein 2 isoform X1;protein_id=XP_006521965.1;extra_copy_number=0
CM058256.1	Liftoff	CDS	18110305	18110550	.	+	.	ID=cds-XP_006521965.1;Parent=rna-XM_006521902.5;Dbxref=GeneID:208146,GenBank:XP_006521965.1,MGI:MGI:2447762;Name=XP_006521965.1;gbkey=CDS;gene=Yeats2;product=YEATS domain-containing protein 2 isoform X1;protein_id=XP_006521965.1;extra_copy_number=0
CM058256.1	Liftoff	CDS	18112555	18112670	.	+	.	ID=cds-XP_006521965.1;Parent=rna-XM_006521902.5;Dbxref=GeneID:208146,GenBank:XP_006521965.1,MGI:MGI:2447762;Name=XP_006521965.1;gbkey=CDS;gene=Yeats2;product=YEATS domain-containing protein 2 isoform X1;protein_id=XP_006521965.1;extra_copy_number=0
CM058256.1	Liftoff	CDS	18115394	18115555	.	+	.	ID=cds-XP_006521965.1;Parent=rna-XM_006521902.5;Dbxref=GeneID:208146,GenBank:XP_006521965.1,MGI:MGI:2447762;Name=XP_006521965.1;gbkey=CDS;gene=Yeats2;product=YEATS domain-containing protein 2 isoform X1;protein_id=XP_006521965.1;extra_copy_number=0
CM058256.1	Liftoff	CDS	18124609	18124720	.	+	.	ID=cds-XP_006521965.1;Parent=rna-XM_006521902.5;Dbxref=GeneID:208146,GenBank:XP_006521965.1,MGI:MGI:2447762;Name=XP_006521965.1;gbkey=CDS;gene=Yeats2;product=YEATS domain-containing protein 2 isoform X1;protein_id=XP_006521965.1;extra_copy_number=0
CM058256.1	Liftoff	CDS	18127913	18127957	.	+	.	ID=cds-XP_006521965.1;Parent=rna-XM_006521902.5;Dbxref=GeneID:208146,GenBank:XP_006521965.1,MGI:MGI:2447762;Name=XP_006521965.1;gbkey=CDS;gene=Yeats2;product=YEATS domain-containing protein 2 isoform X1;protein_id=XP_006521965.1;extra_copy_number=0
CM058256.1	Liftoff	CDS	18132919	18133093	.	+	.	ID=cds-XP_006521965.1;Parent=rna-XM_006521902.5;Dbxref=GeneID:208146,GenBank:XP_006521965.1,MGI:MGI:2447762;Name=XP_006521965.1;gbkey=CDS;gene=Yeats2;product=YEATS domain-containing protein 2 isoform X1;protein_id=XP_006521965.1;extra_copy_number=0
CM058256.1	Liftoff	CDS	18139669	18139908	.	+	.	ID=cds-XP_006521965.1;Parent=rna-XM_006521902.5;Dbxref=GeneID:208146,GenBank:XP_006521965.1,MGI:MGI:2447762;Name=XP_006521965.1;gbkey=CDS;gene=Yeats2;product=YEATS domain-containing protein 2 isoform X1;protein_id=XP_006521965.1;extra_copy_number=0
CM058256.1	Liftoff	CDS	18142757	18142915	.	+	.	ID=cds-XP_006521965.1;Parent=rna-XM_006521902.5;Dbxref=GeneID:208146,GenBank:XP_006521965.1,MGI:MGI:2447762;Name=XP_006521965.1;gbkey=CDS;gene=Yeats2;product=YEATS domain-containing protein 2 isoform X1;protein_id=XP_006521965.1;extra_copy_number=0
CM058256.1	Liftoff	CDS	18143804	18143907	.	+	.	ID=cds-XP_006521965.1;Parent=rna-XM_006521902.5;Dbxref=GeneID:208146,GenBank:XP_006521965.1,MGI:MGI:2447762;Name=XP_006521965.1;gbkey=CDS;gene=Yeats2;product=YEATS domain-containing protein 2 isoform X1;protein_id=XP_006521965.1;extra_copy_number=0
CM058256.1	Liftoff	CDS	18146577	18146684	.	+	.	ID=cds-XP_006521965.1;Parent=rna-XM_006521902.5;Dbxref=GeneID:208146,GenBank:XP_006521965.1,MGI:MGI:2447762;Name=XP_006521965.1;gbkey=CDS;gene=Yeats2;product=YEATS domain-containing protein 2 isoform X1;protein_id=XP_006521965.1;extra_copy_number=0
CM058256.1	Liftoff	CDS	18147062	18147244	.	+	.	ID=cds-XP_006521965.1;Parent=rna-XM_006521902.5;Dbxref=GeneID:208146,GenBank:XP_006521965.1,MGI:MGI:2447762;Name=XP_006521965.1;gbkey=CDS;gene=Yeats2;product=YEATS domain-containing protein 2 isoform X1;protein_id=XP_006521965.1;extra_copy_number=0
CM058256.1	Liftoff	CDS	18157075	18157333	.	+	.	ID=cds-XP_006521965.1;Parent=rna-XM_006521902.5;Dbxref=GeneID:208146,GenBank:XP_006521965.1,MGI:MGI:2447762;Name=XP_006521965.1;gbkey=CDS;gene=Yeats2;product=YEATS domain-containing protein 2 isoform X1;protein_id=XP_006521965.1;extra_copy_number=0
CM058256.1	Liftoff	CDS	18159504	18159665	.	+	.	ID=cds-XP_006521965.1;Parent=rna-XM_006521902.5;Dbxref=GeneID:208146,GenBank:XP_006521965.1,MGI:MGI:2447762;Name=XP_006521965.1;gbkey=CDS;gene=Yeats2;product=YEATS domain-containing protein 2 isoform X1;protein_id=XP_006521965.1;extra_copy_number=0
CM058256.1	Liftoff	CDS	18161044	18161213	.	+	.	ID=cds-XP_006521965.1;Parent=rna-XM_006521902.5;Dbxref=GeneID:208146,GenBank:XP_006521965.1,MGI:MGI:2447762;Name=XP_006521965.1;gbkey=CDS;gene=Yeats2;product=YEATS domain-containing protein 2 isoform X1;protein_id=XP_006521965.1;extra_copy_number=0
CM058256.1	Liftoff	CDS	18161839	18161997	.	+	.	ID=cds-XP_006521965.1;Parent=rna-XM_006521902.5;Dbxref=GeneID:208146,GenBank:XP_006521965.1,MGI:MGI:2447762;Name=XP_006521965.1;gbkey=CDS;gene=Yeats2;product=YEATS domain-containing protein 2 isoform X1;protein_id=XP_006521965.1;extra_copy_number=0
CM058256.1	Liftoff	CDS	18163452	18163628	.	+	.	ID=cds-XP_006521965.1;Parent=rna-XM_006521902.5;Dbxref=GeneID:208146,GenBank:XP_006521965.1,MGI:MGI:2447762;Name=XP_006521965.1;gbkey=CDS;gene=Yeats2;product=YEATS domain-containing protein 2 isoform X1;protein_id=XP_006521965.1;extra_copy_number=0
CM058256.1	Liftoff	CDS	18164989	18165169	.	+	.	ID=cds-XP_006521965.1;Parent=rna-XM_006521902.5;Dbxref=GeneID:208146,GenBank:XP_006521965.1,MGI:MGI:2447762;Name=XP_006521965.1;gbkey=CDS;gene=Yeats2;product=YEATS domain-containing protein 2 isoform X1;protein_id=XP_006521965.1;extra_copy_number=0
CM058256.1	Liftoff	CDS	18166687	18166815	.	+	.	ID=cds-XP_006521965.1;Parent=rna-XM_006521902.5;Dbxref=GeneID:208146,GenBank:XP_006521965.1,MGI:MGI:2447762;Name=XP_006521965.1;gbkey=CDS;gene=Yeats2;product=YEATS domain-containing protein 2 isoform X1;protein_id=XP_006521965.1;extra_copy_number=0
CM058256.1	Liftoff	CDS	18167811	18167912	.	+	.	ID=cds-XP_006521965.1;Parent=rna-XM_006521902.5;Dbxref=GeneID:208146,GenBank:XP_006521965.1,MGI:MGI:2447762;Name=XP_006521965.1;gbkey=CDS;gene=Yeats2;product=YEATS domain-containing protein 2 isoform X1;protein_id=XP_006521965.1;extra_copy_number=0
CM058256.1	Liftoff	CDS	18171803	18171905	.	+	.	ID=cds-XP_006521965.1;Parent=rna-XM_006521902.5;Dbxref=GeneID:208146,GenBank:XP_006521965.1,MGI:MGI:2447762;Name=XP_006521965.1;gbkey=CDS;gene=Yeats2;product=YEATS domain-containing protein 2 isoform X1;protein_id=XP_006521965.1;extra_copy_number=0
CM058256.1	Liftoff	CDS	18173039	18173112	.	+	.	ID=cds-XP_006521965.1;Parent=rna-XM_006521902.5;Dbxref=GeneID:208146,GenBank:XP_006521965.1,MGI:MGI:2447762;Name=XP_006521965.1;gbkey=CDS;gene=Yeats2;product=YEATS domain-containing protein 2 isoform X1;protein_id=XP_006521965.1;extra_copy_number=0
CM058256.1	Liftoff	CDS	18175095	18175174	.	+	.	ID=cds-XP_006521965.1;Parent=rna-XM_006521902.5;Dbxref=GeneID:208146,GenBank:XP_006521965.1,MGI:MGI:2447762;Name=XP_006521965.1;gbkey=CDS;gene=Yeats2;product=YEATS domain-containing protein 2 isoform X1;protein_id=XP_006521965.1;extra_copy_number=0
CM058256.1	Liftoff	CDS	18176161	18176362	.	+	.	ID=cds-XP_006521965.1;Parent=rna-XM_006521902.5;Dbxref=GeneID:208146,GenBank:XP_006521965.1,MGI:MGI:2447762;Name=XP_006521965.1;gbkey=CDS;gene=Yeats2;product=YEATS domain-containing protein 2 isoform X1;protein_id=XP_006521965.1;extra_copy_number=0
CM058256.1	Liftoff	CDS	18181134	18181360	.	+	.	ID=cds-XP_006521965.1;Parent=rna-XM_006521902.5;Dbxref=GeneID:208146,GenBank:XP_006521965.1,MGI:MGI:2447762;Name=XP_006521965.1;gbkey=CDS;gene=Yeats2;product=YEATS domain-containing protein 2 isoform X1;protein_id=XP_006521965.1;extra_copy_number=0
CM058256.1	Liftoff	CDS	18182118	18182192	.	+	.	ID=cds-XP_006521965.1;Parent=rna-XM_006521902.5;Dbxref=GeneID:208146,GenBank:XP_006521965.1,MGI:MGI:2447762;Name=XP_006521965.1;gbkey=CDS;gene=Yeats2;product=YEATS domain-containing protein 2 isoform X1;protein_id=XP_006521965.1;extra_copy_number=0
CM058256.1	Liftoff	CDS	18182919	18182992	.	+	.	ID=cds-XP_006521965.1;Parent=rna-XM_006521902.5;Dbxref=GeneID:208146,GenBank:XP_006521965.1,MGI:MGI:2447762;Name=XP_006521965.1;gbkey=CDS;gene=Yeats2;product=YEATS domain-containing protein 2 isoform X1;protein_id=XP_006521965.1;extra_copy_number=0
CM058256.1	Liftoff	CDS	18184186	18184294	.	+	.	ID=cds-XP_006521965.1;Parent=rna-XM_006521902.5;Dbxref=GeneID:208146,GenBank:XP_006521965.1,MGI:MGI:2447762;Name=XP_006521965.1;gbkey=CDS;gene=Yeats2;product=YEATS domain-containing protein 2 isoform X1;protein_id=XP_006521965.1;extra_copy_number=0
CM058256.1	Liftoff	mRNA	18094920	18185994	.	+	.	ID=rna-XM_030249017.1;Parent=gene-Yeats2;Dbxref=GeneID:208146,GenBank:XM_030249017.1,MGI:MGI:2447762;Name=XM_030249017.1;gbkey=mRNA;gene=Yeats2;model_evidence=Supporting evidence includes similarity to: 3 mRNAs%2C 48 ESTs%2C 1 Protein%2C 1198 long SRA reads%2C and 99%25 coverage of the annotated genomic feature by RNAseq alignments%2C including 31 samples with support for all annotated introns;product=YEATS domain containing 2%2C transcript variant X3;transcript_id=XM_030249017.1;matches_ref_protein=True;valid_ORF=True;extra_copy_number=0
CM058256.1	Liftoff	exon	18094920	18095079	.	+	.	ID=exon-XM_030249017.1-1;Parent=rna-XM_030249017.1;Dbxref=GeneID:208146,GenBank:XM_030249017.1,MGI:MGI:2447762;gbkey=mRNA;gene=Yeats2;product=YEATS domain containing 2%2C transcript variant X3;transcript_id=XM_030249017.1;extra_copy_number=0
CM058256.1	Liftoff	exon	18103860	18103978	.	+	.	ID=exon-XM_030249017.1-2;Parent=rna-XM_030249017.1;Dbxref=GeneID:208146,GenBank:XM_030249017.1,MGI:MGI:2447762;gbkey=mRNA;gene=Yeats2;product=YEATS domain containing 2%2C transcript variant X3;transcript_id=XM_030249017.1;extra_copy_number=0
CM058256.1	Liftoff	exon	18106327	18106424	.	+	.	ID=exon-XM_030249017.1-3;Parent=rna-XM_030249017.1;Dbxref=GeneID:208146,GenBank:XM_030249017.1,MGI:MGI:2447762;gbkey=mRNA;gene=Yeats2;product=YEATS domain containing 2%2C transcript variant X3;transcript_id=XM_030249017.1;extra_copy_number=0
CM058256.1	Liftoff	exon	18107555	18107647	.	+	.	ID=exon-XM_030249017.1-4;Parent=rna-XM_030249017.1;Dbxref=GeneID:208146,GenBank:XM_030249017.1,MGI:MGI:2447762;gbkey=mRNA;gene=Yeats2;product=YEATS domain containing 2%2C transcript variant X3;transcript_id=XM_030249017.1;extra_copy_number=0
CM058256.1	Liftoff	exon	18110305	18110541	.	+	.	ID=exon-XM_030249017.1-5;Parent=rna-XM_030249017.1;Dbxref=GeneID:208146,GenBank:XM_030249017.1,MGI:MGI:2447762;gbkey=mRNA;gene=Yeats2;product=YEATS domain containing 2%2C transcript variant X3;transcript_id=XM_030249017.1;extra_copy_number=0
CM058256.1	Liftoff	exon	18112555	18112670	.	+	.	ID=exon-XM_030249017.1-6;Parent=rna-XM_030249017.1;Dbxref=GeneID:208146,GenBank:XM_030249017.1,MGI:MGI:2447762;gbkey=mRNA;gene=Yeats2;product=YEATS domain containing 2%2C transcript variant X3;transcript_id=XM_030249017.1;extra_copy_number=0
CM058256.1	Liftoff	exon	18115394	18115555	.	+	.	ID=exon-XM_030249017.1-7;Parent=rna-XM_030249017.1;Dbxref=GeneID:208146,GenBank:XM_030249017.1,MGI:MGI:2447762;gbkey=mRNA;gene=Yeats2;product=YEATS domain containing 2%2C transcript variant X3;transcript_id=XM_030249017.1;extra_copy_number=0
CM058256.1	Liftoff	exon	18124609	18124720	.	+	.	ID=exon-XM_030249017.1-8;Parent=rna-XM_030249017.1;Dbxref=GeneID:208146,GenBank:XM_030249017.1,MGI:MGI:2447762;gbkey=mRNA;gene=Yeats2;product=YEATS domain containing 2%2C transcript variant X3;transcript_id=XM_030249017.1;extra_copy_number=0
CM058256.1	Liftoff	exon	18127913	18127957	.	+	.	ID=exon-XM_030249017.1-9;Parent=rna-XM_030249017.1;Dbxref=GeneID:208146,GenBank:XM_030249017.1,MGI:MGI:2447762;gbkey=mRNA;gene=Yeats2;product=YEATS domain containing 2%2C transcript variant X3;transcript_id=XM_030249017.1;extra_copy_number=0
CM058256.1	Liftoff	exon	18132919	18133093	.	+	.	ID=exon-XM_030249017.1-10;Parent=rna-XM_030249017.1;Dbxref=GeneID:208146,GenBank:XM_030249017.1,MGI:MGI:2447762;gbkey=mRNA;gene=Yeats2;product=YEATS domain containing 2%2C transcript variant X3;transcript_id=XM_030249017.1;extra_copy_number=0
CM058256.1	Liftoff	exon	18139669	18139908	.	+	.	ID=exon-XM_030249017.1-11;Parent=rna-XM_030249017.1;Dbxref=GeneID:208146,GenBank:XM_030249017.1,MGI:MGI:2447762;gbkey=mRNA;gene=Yeats2;product=YEATS domain containing 2%2C transcript variant X3;transcript_id=XM_030249017.1;extra_copy_number=0
CM058256.1	Liftoff	exon	18142757	18142915	.	+	.	ID=exon-XM_030249017.1-12;Parent=rna-XM_030249017.1;Dbxref=GeneID:208146,GenBank:XM_030249017.1,MGI:MGI:2447762;gbkey=mRNA;gene=Yeats2;product=YEATS domain containing 2%2C transcript variant X3;transcript_id=XM_030249017.1;extra_copy_number=0
CM058256.1	Liftoff	exon	18143804	18143907	.	+	.	ID=exon-XM_030249017.1-13;Parent=rna-XM_030249017.1;Dbxref=GeneID:208146,GenBank:XM_030249017.1,MGI:MGI:2447762;gbkey=mRNA;gene=Yeats2;product=YEATS domain containing 2%2C transcript variant X3;transcript_id=XM_030249017.1;extra_copy_number=0
CM058256.1	Liftoff	exon	18146577	18146684	.	+	.	ID=exon-XM_030249017.1-14;Parent=rna-XM_030249017.1;Dbxref=GeneID:208146,GenBank:XM_030249017.1,MGI:MGI:2447762;gbkey=mRNA;gene=Yeats2;product=YEATS domain containing 2%2C transcript variant X3;transcript_id=XM_030249017.1;extra_copy_number=0
CM058256.1	Liftoff	exon	18147062	18147244	.	+	.	ID=exon-XM_030249017.1-15;Parent=rna-XM_030249017.1;Dbxref=GeneID:208146,GenBank:XM_030249017.1,MGI:MGI:2447762;gbkey=mRNA;gene=Yeats2;product=YEATS domain containing 2%2C transcript variant X3;transcript_id=XM_030249017.1;extra_copy_number=0
CM058256.1	Liftoff	exon	18157075	18157333	.	+	.	ID=exon-XM_030249017.1-16;Parent=rna-XM_030249017.1;Dbxref=GeneID:208146,GenBank:XM_030249017.1,MGI:MGI:2447762;gbkey=mRNA;gene=Yeats2;product=YEATS domain containing 2%2C transcript variant X3;transcript_id=XM_030249017.1;extra_copy_number=0
CM058256.1	Liftoff	exon	18159504	18159665	.	+	.	ID=exon-XM_030249017.1-17;Parent=rna-XM_030249017.1;Dbxref=GeneID:208146,GenBank:XM_030249017.1,MGI:MGI:2447762;gbkey=mRNA;gene=Yeats2;product=YEATS domain containing 2%2C transcript variant X3;transcript_id=XM_030249017.1;extra_copy_number=0
CM058256.1	Liftoff	exon	18161044	18161213	.	+	.	ID=exon-XM_030249017.1-18;Parent=rna-XM_030249017.1;Dbxref=GeneID:208146,GenBank:XM_030249017.1,MGI:MGI:2447762;gbkey=mRNA;gene=Yeats2;product=YEATS domain containing 2%2C transcript variant X3;transcript_id=XM_030249017.1;extra_copy_number=0
CM058256.1	Liftoff	exon	18161839	18161997	.	+	.	ID=exon-XM_030249017.1-19;Parent=rna-XM_030249017.1;Dbxref=GeneID:208146,GenBank:XM_030249017.1,MGI:MGI:2447762;gbkey=mRNA;gene=Yeats2;product=YEATS domain containing 2%2C transcript variant X3;transcript_id=XM_030249017.1;extra_copy_number=0
CM058256.1	Liftoff	exon	18163452	18163628	.	+	.	ID=exon-XM_030249017.1-20;Parent=rna-XM_030249017.1;Dbxref=GeneID:208146,GenBank:XM_030249017.1,MGI:MGI:2447762;gbkey=mRNA;gene=Yeats2;product=YEATS domain containing 2%2C transcript variant X3;transcript_id=XM_030249017.1;extra_copy_number=0
CM058256.1	Liftoff	exon	18164989	18165169	.	+	.	ID=exon-XM_030249017.1-21;Parent=rna-XM_030249017.1;Dbxref=GeneID:208146,GenBank:XM_030249017.1,MGI:MGI:2447762;gbkey=mRNA;gene=Yeats2;product=YEATS domain containing 2%2C transcript variant X3;transcript_id=XM_030249017.1;extra_copy_number=0
CM058256.1	Liftoff	exon	18166687	18166815	.	+	.	ID=exon-XM_030249017.1-22;Parent=rna-XM_030249017.1;Dbxref=GeneID:208146,GenBank:XM_030249017.1,MGI:MGI:2447762;gbkey=mRNA;gene=Yeats2;product=YEATS domain containing 2%2C transcript variant X3;transcript_id=XM_030249017.1;extra_copy_number=0
CM058256.1	Liftoff	exon	18167811	18167912	.	+	.	ID=exon-XM_030249017.1-23;Parent=rna-XM_030249017.1;Dbxref=GeneID:208146,GenBank:XM_030249017.1,MGI:MGI:2447762;gbkey=mRNA;gene=Yeats2;product=YEATS domain containing 2%2C transcript variant X3;transcript_id=XM_030249017.1;extra_copy_number=0
CM058256.1	Liftoff	exon	18171803	18171905	.	+	.	ID=exon-XM_030249017.1-24;Parent=rna-XM_030249017.1;Dbxref=GeneID:208146,GenBank:XM_030249017.1,MGI:MGI:2447762;gbkey=mRNA;gene=Yeats2;product=YEATS domain containing 2%2C transcript variant X3;transcript_id=XM_030249017.1;extra_copy_number=0
CM058256.1	Liftoff	exon	18173039	18173112	.	+	.	ID=exon-XM_030249017.1-25;Parent=rna-XM_030249017.1;Dbxref=GeneID:208146,GenBank:XM_030249017.1,MGI:MGI:2447762;gbkey=mRNA;gene=Yeats2;product=YEATS domain containing 2%2C transcript variant X3;transcript_id=XM_030249017.1;extra_copy_number=0
CM058256.1	Liftoff	exon	18175095	18175174	.	+	.	ID=exon-XM_030249017.1-26;Parent=rna-XM_030249017.1;Dbxref=GeneID:208146,GenBank:XM_030249017.1,MGI:MGI:2447762;gbkey=mRNA;gene=Yeats2;product=YEATS domain containing 2%2C transcript variant X3;transcript_id=XM_030249017.1;extra_copy_number=0
CM058256.1	Liftoff	exon	18176161	18176362	.	+	.	ID=exon-XM_030249017.1-27;Parent=rna-XM_030249017.1;Dbxref=GeneID:208146,GenBank:XM_030249017.1,MGI:MGI:2447762;gbkey=mRNA;gene=Yeats2;product=YEATS domain containing 2%2C transcript variant X3;transcript_id=XM_030249017.1;extra_copy_number=0
CM058256.1	Liftoff	exon	18181134	18181360	.	+	.	ID=exon-XM_030249017.1-28;Parent=rna-XM_030249017.1;Dbxref=GeneID:208146,GenBank:XM_030249017.1,MGI:MGI:2447762;gbkey=mRNA;gene=Yeats2;product=YEATS domain containing 2%2C transcript variant X3;transcript_id=XM_030249017.1;extra_copy_number=0
CM058256.1	Liftoff	exon	18182118	18182192	.	+	.	ID=exon-XM_030249017.1-29;Parent=rna-XM_030249017.1;Dbxref=GeneID:208146,GenBank:XM_030249017.1,MGI:MGI:2447762;gbkey=mRNA;gene=Yeats2;product=YEATS domain containing 2%2C transcript variant X3;transcript_id=XM_030249017.1;extra_copy_number=0
CM058256.1	Liftoff	exon	18182919	18182992	.	+	.	ID=exon-XM_030249017.1-30;Parent=rna-XM_030249017.1;Dbxref=GeneID:208146,GenBank:XM_030249017.1,MGI:MGI:2447762;gbkey=mRNA;gene=Yeats2;product=YEATS domain containing 2%2C transcript variant X3;transcript_id=XM_030249017.1;extra_copy_number=0
CM058256.1	Liftoff	exon	18184186	18185994	.	+	.	ID=exon-XM_030249017.1-31;Parent=rna-XM_030249017.1;Dbxref=GeneID:208146,GenBank:XM_030249017.1,MGI:MGI:2447762;gbkey=mRNA;gene=Yeats2;product=YEATS domain containing 2%2C transcript variant X3;transcript_id=XM_030249017.1;extra_copy_number=0
CM058256.1	Liftoff	CDS	18103879	18103978	.	+	.	ID=cds-XP_030104877.1;Parent=rna-XM_030249017.1;Dbxref=GeneID:208146,GenBank:XP_030104877.1,MGI:MGI:2447762;Name=XP_030104877.1;gbkey=CDS;gene=Yeats2;product=YEATS domain-containing protein 2 isoform X2;protein_id=XP_030104877.1;extra_copy_number=0
CM058256.1	Liftoff	CDS	18106327	18106424	.	+	.	ID=cds-XP_030104877.1;Parent=rna-XM_030249017.1;Dbxref=GeneID:208146,GenBank:XP_030104877.1,MGI:MGI:2447762;Name=XP_030104877.1;gbkey=CDS;gene=Yeats2;product=YEATS domain-containing protein 2 isoform X2;protein_id=XP_030104877.1;extra_copy_number=0
CM058256.1	Liftoff	CDS	18107555	18107647	.	+	.	ID=cds-XP_030104877.1;Parent=rna-XM_030249017.1;Dbxref=GeneID:208146,GenBank:XP_030104877.1,MGI:MGI:2447762;Name=XP_030104877.1;gbkey=CDS;gene=Yeats2;product=YEATS domain-containing protein 2 isoform X2;protein_id=XP_030104877.1;extra_copy_number=0
CM058256.1	Liftoff	CDS	18110305	18110541	.	+	.	ID=cds-XP_030104877.1;Parent=rna-XM_030249017.1;Dbxref=GeneID:208146,GenBank:XP_030104877.1,MGI:MGI:2447762;Name=XP_030104877.1;gbkey=CDS;gene=Yeats2;product=YEATS domain-containing protein 2 isoform X2;protein_id=XP_030104877.1;extra_copy_number=0
CM058256.1	Liftoff	CDS	18112555	18112670	.	+	.	ID=cds-XP_030104877.1;Parent=rna-XM_030249017.1;Dbxref=GeneID:208146,GenBank:XP_030104877.1,MGI:MGI:2447762;Name=XP_030104877.1;gbkey=CDS;gene=Yeats2;product=YEATS domain-containing protein 2 isoform X2;protein_id=XP_030104877.1;extra_copy_number=0
CM058256.1	Liftoff	CDS	18115394	18115555	.	+	.	ID=cds-XP_030104877.1;Parent=rna-XM_030249017.1;Dbxref=GeneID:208146,GenBank:XP_030104877.1,MGI:MGI:2447762;Name=XP_030104877.1;gbkey=CDS;gene=Yeats2;product=YEATS domain-containing protein 2 isoform X2;protein_id=XP_030104877.1;extra_copy_number=0
CM058256.1	Liftoff	CDS	18124609	18124720	.	+	.	ID=cds-XP_030104877.1;Parent=rna-XM_030249017.1;Dbxref=GeneID:208146,GenBank:XP_030104877.1,MGI:MGI:2447762;Name=XP_030104877.1;gbkey=CDS;gene=Yeats2;product=YEATS domain-containing protein 2 isoform X2;protein_id=XP_030104877.1;extra_copy_number=0
CM058256.1	Liftoff	CDS	18127913	18127957	.	+	.	ID=cds-XP_030104877.1;Parent=rna-XM_030249017.1;Dbxref=GeneID:208146,GenBank:XP_030104877.1,MGI:MGI:2447762;Name=XP_030104877.1;gbkey=CDS;gene=Yeats2;product=YEATS domain-containing protein 2 isoform X2;protein_id=XP_030104877.1;extra_copy_number=0
CM058256.1	Liftoff	CDS	18132919	18133093	.	+	.	ID=cds-XP_030104877.1;Parent=rna-XM_030249017.1;Dbxref=GeneID:208146,GenBank:XP_030104877.1,MGI:MGI:2447762;Name=XP_030104877.1;gbkey=CDS;gene=Yeats2;product=YEATS domain-containing protein 2 isoform X2;protein_id=XP_030104877.1;extra_copy_number=0
CM058256.1	Liftoff	CDS	18139669	18139908	.	+	.	ID=cds-XP_030104877.1;Parent=rna-XM_030249017.1;Dbxref=GeneID:208146,GenBank:XP_030104877.1,MGI:MGI:2447762;Name=XP_030104877.1;gbkey=CDS;gene=Yeats2;product=YEATS domain-containing protein 2 isoform X2;protein_id=XP_030104877.1;extra_copy_number=0
CM058256.1	Liftoff	CDS	18142757	18142915	.	+	.	ID=cds-XP_030104877.1;Parent=rna-XM_030249017.1;Dbxref=GeneID:208146,GenBank:XP_030104877.1,MGI:MGI:2447762;Name=XP_030104877.1;gbkey=CDS;gene=Yeats2;product=YEATS domain-containing protein 2 isoform X2;protein_id=XP_030104877.1;extra_copy_number=0
CM058256.1	Liftoff	CDS	18143804	18143907	.	+	.	ID=cds-XP_030104877.1;Parent=rna-XM_030249017.1;Dbxref=GeneID:208146,GenBank:XP_030104877.1,MGI:MGI:2447762;Name=XP_030104877.1;gbkey=CDS;gene=Yeats2;product=YEATS domain-containing protein 2 isoform X2;protein_id=XP_030104877.1;extra_copy_number=0
CM058256.1	Liftoff	CDS	18146577	18146684	.	+	.	ID=cds-XP_030104877.1;Parent=rna-XM_030249017.1;Dbxref=GeneID:208146,GenBank:XP_030104877.1,MGI:MGI:2447762;Name=XP_030104877.1;gbkey=CDS;gene=Yeats2;product=YEATS domain-containing protein 2 isoform X2;protein_id=XP_030104877.1;extra_copy_number=0
CM058256.1	Liftoff	CDS	18147062	18147244	.	+	.	ID=cds-XP_030104877.1;Parent=rna-XM_030249017.1;Dbxref=GeneID:208146,GenBank:XP_030104877.1,MGI:MGI:2447762;Name=XP_030104877.1;gbkey=CDS;gene=Yeats2;product=YEATS domain-containing protein 2 isoform X2;protein_id=XP_030104877.1;extra_copy_number=0
CM058256.1	Liftoff	CDS	18157075	18157333	.	+	.	ID=cds-XP_030104877.1;Parent=rna-XM_030249017.1;Dbxref=GeneID:208146,GenBank:XP_030104877.1,MGI:MGI:2447762;Name=XP_030104877.1;gbkey=CDS;gene=Yeats2;product=YEATS domain-containing protein 2 isoform X2;protein_id=XP_030104877.1;extra_copy_number=0
CM058256.1	Liftoff	CDS	18159504	18159665	.	+	.	ID=cds-XP_030104877.1;Parent=rna-XM_030249017.1;Dbxref=GeneID:208146,GenBank:XP_030104877.1,MGI:MGI:2447762;Name=XP_030104877.1;gbkey=CDS;gene=Yeats2;product=YEATS domain-containing protein 2 isoform X2;protein_id=XP_030104877.1;extra_copy_number=0
CM058256.1	Liftoff	CDS	18161044	18161213	.	+	.	ID=cds-XP_030104877.1;Parent=rna-XM_030249017.1;Dbxref=GeneID:208146,GenBank:XP_030104877.1,MGI:MGI:2447762;Name=XP_030104877.1;gbkey=CDS;gene=Yeats2;product=YEATS domain-containing protein 2 isoform X2;protein_id=XP_030104877.1;extra_copy_number=0
CM058256.1	Liftoff	CDS	18161839	18161997	.	+	.	ID=cds-XP_030104877.1;Parent=rna-XM_030249017.1;Dbxref=GeneID:208146,GenBank:XP_030104877.1,MGI:MGI:2447762;Name=XP_030104877.1;gbkey=CDS;gene=Yeats2;product=YEATS domain-containing protein 2 isoform X2;protein_id=XP_030104877.1;extra_copy_number=0
CM058256.1	Liftoff	CDS	18163452	18163628	.	+	.	ID=cds-XP_030104877.1;Parent=rna-XM_030249017.1;Dbxref=GeneID:208146,GenBank:XP_030104877.1,MGI:MGI:2447762;Name=XP_030104877.1;gbkey=CDS;gene=Yeats2;product=YEATS domain-containing protein 2 isoform X2;protein_id=XP_030104877.1;extra_copy_number=0
CM058256.1	Liftoff	CDS	18164989	18165169	.	+	.	ID=cds-XP_030104877.1;Parent=rna-XM_030249017.1;Dbxref=GeneID:208146,GenBank:XP_030104877.1,MGI:MGI:2447762;Name=XP_030104877.1;gbkey=CDS;gene=Yeats2;product=YEATS domain-containing protein 2 isoform X2;protein_id=XP_030104877.1;extra_copy_number=0
CM058256.1	Liftoff	CDS	18166687	18166815	.	+	.	ID=cds-XP_030104877.1;Parent=rna-XM_030249017.1;Dbxref=GeneID:208146,GenBank:XP_030104877.1,MGI:MGI:2447762;Name=XP_030104877.1;gbkey=CDS;gene=Yeats2;product=YEATS domain-containing protein 2 isoform X2;protein_id=XP_030104877.1;extra_copy_number=0
CM058256.1	Liftoff	CDS	18167811	18167912	.	+	.	ID=cds-XP_030104877.1;Parent=rna-XM_030249017.1;Dbxref=GeneID:208146,GenBank:XP_030104877.1,MGI:MGI:2447762;Name=XP_030104877.1;gbkey=CDS;gene=Yeats2;product=YEATS domain-containing protein 2 isoform X2;protein_id=XP_030104877.1;extra_copy_number=0
CM058256.1	Liftoff	CDS	18171803	18171905	.	+	.	ID=cds-XP_030104877.1;Parent=rna-XM_030249017.1;Dbxref=GeneID:208146,GenBank:XP_030104877.1,MGI:MGI:2447762;Name=XP_030104877.1;gbkey=CDS;gene=Yeats2;product=YEATS domain-containing protein 2 isoform X2;protein_id=XP_030104877.1;extra_copy_number=0
CM058256.1	Liftoff	CDS	18173039	18173112	.	+	.	ID=cds-XP_030104877.1;Parent=rna-XM_030249017.1;Dbxref=GeneID:208146,GenBank:XP_030104877.1,MGI:MGI:2447762;Name=XP_030104877.1;gbkey=CDS;gene=Yeats2;product=YEATS domain-containing protein 2 isoform X2;protein_id=XP_030104877.1;extra_copy_number=0
CM058256.1	Liftoff	CDS	18175095	18175174	.	+	.	ID=cds-XP_030104877.1;Parent=rna-XM_030249017.1;Dbxref=GeneID:208146,GenBank:XP_030104877.1,MGI:MGI:2447762;Name=XP_030104877.1;gbkey=CDS;gene=Yeats2;product=YEATS domain-containing protein 2 isoform X2;protein_id=XP_030104877.1;extra_copy_number=0
CM058256.1	Liftoff	CDS	18176161	18176362	.	+	.	ID=cds-XP_030104877.1;Parent=rna-XM_030249017.1;Dbxref=GeneID:208146,GenBank:XP_030104877.1,MGI:MGI:2447762;Name=XP_030104877.1;gbkey=CDS;gene=Yeats2;product=YEATS domain-containing protein 2 isoform X2;protein_id=XP_030104877.1;extra_copy_number=0
CM058256.1	Liftoff	CDS	18181134	18181360	.	+	.	ID=cds-XP_030104877.1;Parent=rna-XM_030249017.1;Dbxref=GeneID:208146,GenBank:XP_030104877.1,MGI:MGI:2447762;Name=XP_030104877.1;gbkey=CDS;gene=Yeats2;product=YEATS domain-containing protein 2 isoform X2;protein_id=XP_030104877.1;extra_copy_number=0
CM058256.1	Liftoff	CDS	18182118	18182192	.	+	.	ID=cds-XP_030104877.1;Parent=rna-XM_030249017.1;Dbxref=GeneID:208146,GenBank:XP_030104877.1,MGI:MGI:2447762;Name=XP_030104877.1;gbkey=CDS;gene=Yeats2;product=YEATS domain-containing protein 2 isoform X2;protein_id=XP_030104877.1;extra_copy_number=0
CM058256.1	Liftoff	CDS	18182919	18182992	.	+	.	ID=cds-XP_030104877.1;Parent=rna-XM_030249017.1;Dbxref=GeneID:208146,GenBank:XP_030104877.1,MGI:MGI:2447762;Name=XP_030104877.1;gbkey=CDS;gene=Yeats2;product=YEATS domain-containing protein 2 isoform X2;protein_id=XP_030104877.1;extra_copy_number=0
CM058256.1	Liftoff	CDS	18184186	18184294	.	+	.	ID=cds-XP_030104877.1;Parent=rna-XM_030249017.1;Dbxref=GeneID:208146,GenBank:XP_030104877.1,MGI:MGI:2447762;Name=XP_030104877.1;gbkey=CDS;gene=Yeats2;product=YEATS domain-containing protein 2 isoform X2;protein_id=XP_030104877.1;extra_copy_number=0
CM058256.1	Liftoff	mRNA	18123247	18185994	.	+	.	ID=rna-XM_036159832.1;Parent=gene-Yeats2;Dbxref=GeneID:208146,GenBank:XM_036159832.1,MGI:MGI:2447762;Name=XM_036159832.1;gbkey=mRNA;gene=Yeats2;model_evidence=Supporting evidence includes similarity to: 1 mRNA%2C 41 ESTs%2C 1 Protein%2C 1158 long SRA reads%2C and 99%25 coverage of the annotated genomic feature by RNAseq alignments%2C including 30 samples with support for all annotated introns;product=YEATS domain containing 2%2C transcript variant X12;transcript_id=XM_036159832.1;matches_ref_protein=True;valid_ORF=True;extra_copy_number=0
CM058256.1	Liftoff	exon	18123247	18123330	.	+	.	ID=exon-XM_036159832.1-1;Parent=rna-XM_036159832.1;Dbxref=GeneID:208146,GenBank:XM_036159832.1,MGI:MGI:2447762;gbkey=mRNA;gene=Yeats2;product=YEATS domain containing 2%2C transcript variant X12;transcript_id=XM_036159832.1;extra_copy_number=0
CM058256.1	Liftoff	exon	18124609	18124720	.	+	.	ID=exon-XM_036159832.1-2;Parent=rna-XM_036159832.1;Dbxref=GeneID:208146,GenBank:XM_036159832.1,MGI:MGI:2447762;gbkey=mRNA;gene=Yeats2;product=YEATS domain containing 2%2C transcript variant X12;transcript_id=XM_036159832.1;extra_copy_number=0
CM058256.1	Liftoff	exon	18127913	18127957	.	+	.	ID=exon-XM_036159832.1-3;Parent=rna-XM_036159832.1;Dbxref=GeneID:208146,GenBank:XM_036159832.1,MGI:MGI:2447762;gbkey=mRNA;gene=Yeats2;product=YEATS domain containing 2%2C transcript variant X12;transcript_id=XM_036159832.1;extra_copy_number=0
CM058256.1	Liftoff	exon	18132919	18133093	.	+	.	ID=exon-XM_036159832.1-4;Parent=rna-XM_036159832.1;Dbxref=GeneID:208146,GenBank:XM_036159832.1,MGI:MGI:2447762;gbkey=mRNA;gene=Yeats2;product=YEATS domain containing 2%2C transcript variant X12;transcript_id=XM_036159832.1;extra_copy_number=0
CM058256.1	Liftoff	exon	18139669	18139908	.	+	.	ID=exon-XM_036159832.1-5;Parent=rna-XM_036159832.1;Dbxref=GeneID:208146,GenBank:XM_036159832.1,MGI:MGI:2447762;gbkey=mRNA;gene=Yeats2;product=YEATS domain containing 2%2C transcript variant X12;transcript_id=XM_036159832.1;extra_copy_number=0
CM058256.1	Liftoff	exon	18142757	18142915	.	+	.	ID=exon-XM_036159832.1-6;Parent=rna-XM_036159832.1;Dbxref=GeneID:208146,GenBank:XM_036159832.1,MGI:MGI:2447762;gbkey=mRNA;gene=Yeats2;product=YEATS domain containing 2%2C transcript variant X12;transcript_id=XM_036159832.1;extra_copy_number=0
CM058256.1	Liftoff	exon	18143804	18143907	.	+	.	ID=exon-XM_036159832.1-7;Parent=rna-XM_036159832.1;Dbxref=GeneID:208146,GenBank:XM_036159832.1,MGI:MGI:2447762;gbkey=mRNA;gene=Yeats2;product=YEATS domain containing 2%2C transcript variant X12;transcript_id=XM_036159832.1;extra_copy_number=0
CM058256.1	Liftoff	exon	18146577	18146684	.	+	.	ID=exon-XM_036159832.1-8;Parent=rna-XM_036159832.1;Dbxref=GeneID:208146,GenBank:XM_036159832.1,MGI:MGI:2447762;gbkey=mRNA;gene=Yeats2;product=YEATS domain containing 2%2C transcript variant X12;transcript_id=XM_036159832.1;extra_copy_number=0
CM058256.1	Liftoff	exon	18147062	18147244	.	+	.	ID=exon-XM_036159832.1-9;Parent=rna-XM_036159832.1;Dbxref=GeneID:208146,GenBank:XM_036159832.1,MGI:MGI:2447762;gbkey=mRNA;gene=Yeats2;product=YEATS domain containing 2%2C transcript variant X12;transcript_id=XM_036159832.1;extra_copy_number=0
CM058256.1	Liftoff	exon	18157075	18157333	.	+	.	ID=exon-XM_036159832.1-10;Parent=rna-XM_036159832.1;Dbxref=GeneID:208146,GenBank:XM_036159832.1,MGI:MGI:2447762;gbkey=mRNA;gene=Yeats2;product=YEATS domain containing 2%2C transcript variant X12;transcript_id=XM_036159832.1;extra_copy_number=0
CM058256.1	Liftoff	exon	18159504	18159665	.	+	.	ID=exon-XM_036159832.1-11;Parent=rna-XM_036159832.1;Dbxref=GeneID:208146,GenBank:XM_036159832.1,MGI:MGI:2447762;gbkey=mRNA;gene=Yeats2;product=YEATS domain containing 2%2C transcript variant X12;transcript_id=XM_036159832.1;extra_copy_number=0
CM058256.1	Liftoff	exon	18161044	18161213	.	+	.	ID=exon-XM_036159832.1-12;Parent=rna-XM_036159832.1;Dbxref=GeneID:208146,GenBank:XM_036159832.1,MGI:MGI:2447762;gbkey=mRNA;gene=Yeats2;product=YEATS domain containing 2%2C transcript variant X12;transcript_id=XM_036159832.1;extra_copy_number=0
CM058256.1	Liftoff	exon	18161839	18161997	.	+	.	ID=exon-XM_036159832.1-13;Parent=rna-XM_036159832.1;Dbxref=GeneID:208146,GenBank:XM_036159832.1,MGI:MGI:2447762;gbkey=mRNA;gene=Yeats2;product=YEATS domain containing 2%2C transcript variant X12;transcript_id=XM_036159832.1;extra_copy_number=0
CM058256.1	Liftoff	exon	18163452	18163628	.	+	.	ID=exon-XM_036159832.1-14;Parent=rna-XM_036159832.1;Dbxref=GeneID:208146,GenBank:XM_036159832.1,MGI:MGI:2447762;gbkey=mRNA;gene=Yeats2;product=YEATS domain containing 2%2C transcript variant X12;transcript_id=XM_036159832.1;extra_copy_number=0
CM058256.1	Liftoff	exon	18164989	18165169	.	+	.	ID=exon-XM_036159832.1-15;Parent=rna-XM_036159832.1;Dbxref=GeneID:208146,GenBank:XM_036159832.1,MGI:MGI:2447762;gbkey=mRNA;gene=Yeats2;product=YEATS domain containing 2%2C transcript variant X12;transcript_id=XM_036159832.1;extra_copy_number=0
CM058256.1	Liftoff	exon	18166687	18166815	.	+	.	ID=exon-XM_036159832.1-16;Parent=rna-XM_036159832.1;Dbxref=GeneID:208146,GenBank:XM_036159832.1,MGI:MGI:2447762;gbkey=mRNA;gene=Yeats2;product=YEATS domain containing 2%2C transcript variant X12;transcript_id=XM_036159832.1;extra_copy_number=0
CM058256.1	Liftoff	exon	18167811	18167912	.	+	.	ID=exon-XM_036159832.1-17;Parent=rna-XM_036159832.1;Dbxref=GeneID:208146,GenBank:XM_036159832.1,MGI:MGI:2447762;gbkey=mRNA;gene=Yeats2;product=YEATS domain containing 2%2C transcript variant X12;transcript_id=XM_036159832.1;extra_copy_number=0
CM058256.1	Liftoff	exon	18171803	18171905	.	+	.	ID=exon-XM_036159832.1-18;Parent=rna-XM_036159832.1;Dbxref=GeneID:208146,GenBank:XM_036159832.1,MGI:MGI:2447762;gbkey=mRNA;gene=Yeats2;product=YEATS domain containing 2%2C transcript variant X12;transcript_id=XM_036159832.1;extra_copy_number=0
CM058256.1	Liftoff	exon	18173039	18173112	.	+	.	ID=exon-XM_036159832.1-19;Parent=rna-XM_036159832.1;Dbxref=GeneID:208146,GenBank:XM_036159832.1,MGI:MGI:2447762;gbkey=mRNA;gene=Yeats2;product=YEATS domain containing 2%2C transcript variant X12;transcript_id=XM_036159832.1;extra_copy_number=0
CM058256.1	Liftoff	exon	18175095	18175174	.	+	.	ID=exon-XM_036159832.1-20;Parent=rna-XM_036159832.1;Dbxref=GeneID:208146,GenBank:XM_036159832.1,MGI:MGI:2447762;gbkey=mRNA;gene=Yeats2;product=YEATS domain containing 2%2C transcript variant X12;transcript_id=XM_036159832.1;extra_copy_number=0
CM058256.1	Liftoff	exon	18176161	18176362	.	+	.	ID=exon-XM_036159832.1-21;Parent=rna-XM_036159832.1;Dbxref=GeneID:208146,GenBank:XM_036159832.1,MGI:MGI:2447762;gbkey=mRNA;gene=Yeats2;product=YEATS domain containing 2%2C transcript variant X12;transcript_id=XM_036159832.1;extra_copy_number=0
CM058256.1	Liftoff	exon	18181134	18181360	.	+	.	ID=exon-XM_036159832.1-22;Parent=rna-XM_036159832.1;Dbxref=GeneID:208146,GenBank:XM_036159832.1,MGI:MGI:2447762;gbkey=mRNA;gene=Yeats2;product=YEATS domain containing 2%2C transcript variant X12;transcript_id=XM_036159832.1;extra_copy_number=0
CM058256.1	Liftoff	exon	18182118	18182192	.	+	.	ID=exon-XM_036159832.1-23;Parent=rna-XM_036159832.1;Dbxref=GeneID:208146,GenBank:XM_036159832.1,MGI:MGI:2447762;gbkey=mRNA;gene=Yeats2;product=YEATS domain containing 2%2C transcript variant X12;transcript_id=XM_036159832.1;extra_copy_number=0
CM058256.1	Liftoff	exon	18182919	18182992	.	+	.	ID=exon-XM_036159832.1-24;Parent=rna-XM_036159832.1;Dbxref=GeneID:208146,GenBank:XM_036159832.1,MGI:MGI:2447762;gbkey=mRNA;gene=Yeats2;product=YEATS domain containing 2%2C transcript variant X12;transcript_id=XM_036159832.1;extra_copy_number=0
CM058256.1	Liftoff	exon	18184186	18185994	.	+	.	ID=exon-XM_036159832.1-25;Parent=rna-XM_036159832.1;Dbxref=GeneID:208146,GenBank:XM_036159832.1,MGI:MGI:2447762;gbkey=mRNA;gene=Yeats2;product=YEATS domain containing 2%2C transcript variant X12;transcript_id=XM_036159832.1;extra_copy_number=0
CM058256.1	Liftoff	CDS	18139887	18139908	.	+	.	ID=cds-XP_036015725.1;Parent=rna-XM_036159832.1;Dbxref=GeneID:208146,GenBank:XP_036015725.1,MGI:MGI:2447762;Name=XP_036015725.1;gbkey=CDS;gene=Yeats2;product=YEATS domain-containing protein 2 isoform X8;protein_id=XP_036015725.1;extra_copy_number=0
CM058256.1	Liftoff	CDS	18142757	18142915	.	+	.	ID=cds-XP_036015725.1;Parent=rna-XM_036159832.1;Dbxref=GeneID:208146,GenBank:XP_036015725.1,MGI:MGI:2447762;Name=XP_036015725.1;gbkey=CDS;gene=Yeats2;product=YEATS domain-containing protein 2 isoform X8;protein_id=XP_036015725.1;extra_copy_number=0
CM058256.1	Liftoff	CDS	18143804	18143907	.	+	.	ID=cds-XP_036015725.1;Parent=rna-XM_036159832.1;Dbxref=GeneID:208146,GenBank:XP_036015725.1,MGI:MGI:2447762;Name=XP_036015725.1;gbkey=CDS;gene=Yeats2;product=YEATS domain-containing protein 2 isoform X8;protein_id=XP_036015725.1;extra_copy_number=0
CM058256.1	Liftoff	CDS	18146577	18146684	.	+	.	ID=cds-XP_036015725.1;Parent=rna-XM_036159832.1;Dbxref=GeneID:208146,GenBank:XP_036015725.1,MGI:MGI:2447762;Name=XP_036015725.1;gbkey=CDS;gene=Yeats2;product=YEATS domain-containing protein 2 isoform X8;protein_id=XP_036015725.1;extra_copy_number=0
CM058256.1	Liftoff	CDS	18147062	18147244	.	+	.	ID=cds-XP_036015725.1;Parent=rna-XM_036159832.1;Dbxref=GeneID:208146,GenBank:XP_036015725.1,MGI:MGI:2447762;Name=XP_036015725.1;gbkey=CDS;gene=Yeats2;product=YEATS domain-containing protein 2 isoform X8;protein_id=XP_036015725.1;extra_copy_number=0
CM058256.1	Liftoff	CDS	18157075	18157333	.	+	.	ID=cds-XP_036015725.1;Parent=rna-XM_036159832.1;Dbxref=GeneID:208146,GenBank:XP_036015725.1,MGI:MGI:2447762;Name=XP_036015725.1;gbkey=CDS;gene=Yeats2;product=YEATS domain-containing protein 2 isoform X8;protein_id=XP_036015725.1;extra_copy_number=0
CM058256.1	Liftoff	CDS	18159504	18159665	.	+	.	ID=cds-XP_036015725.1;Parent=rna-XM_036159832.1;Dbxref=GeneID:208146,GenBank:XP_036015725.1,MGI:MGI:2447762;Name=XP_036015725.1;gbkey=CDS;gene=Yeats2;product=YEATS domain-containing protein 2 isoform X8;protein_id=XP_036015725.1;extra_copy_number=0
CM058256.1	Liftoff	CDS	18161044	18161213	.	+	.	ID=cds-XP_036015725.1;Parent=rna-XM_036159832.1;Dbxref=GeneID:208146,GenBank:XP_036015725.1,MGI:MGI:2447762;Name=XP_036015725.1;gbkey=CDS;gene=Yeats2;product=YEATS domain-containing protein 2 isoform X8;protein_id=XP_036015725.1;extra_copy_number=0
CM058256.1	Liftoff	CDS	18161839	18161997	.	+	.	ID=cds-XP_036015725.1;Parent=rna-XM_036159832.1;Dbxref=GeneID:208146,GenBank:XP_036015725.1,MGI:MGI:2447762;Name=XP_036015725.1;gbkey=CDS;gene=Yeats2;product=YEATS domain-containing protein 2 isoform X8;protein_id=XP_036015725.1;extra_copy_number=0
CM058256.1	Liftoff	CDS	18163452	18163628	.	+	.	ID=cds-XP_036015725.1;Parent=rna-XM_036159832.1;Dbxref=GeneID:208146,GenBank:XP_036015725.1,MGI:MGI:2447762;Name=XP_036015725.1;gbkey=CDS;gene=Yeats2;product=YEATS domain-containing protein 2 isoform X8;protein_id=XP_036015725.1;extra_copy_number=0
CM058256.1	Liftoff	CDS	18164989	18165169	.	+	.	ID=cds-XP_036015725.1;Parent=rna-XM_036159832.1;Dbxref=GeneID:208146,GenBank:XP_036015725.1,MGI:MGI:2447762;Name=XP_036015725.1;gbkey=CDS;gene=Yeats2;product=YEATS domain-containing protein 2 isoform X8;protein_id=XP_036015725.1;extra_copy_number=0
CM058256.1	Liftoff	CDS	18166687	18166815	.	+	.	ID=cds-XP_036015725.1;Parent=rna-XM_036159832.1;Dbxref=GeneID:208146,GenBank:XP_036015725.1,MGI:MGI:2447762;Name=XP_036015725.1;gbkey=CDS;gene=Yeats2;product=YEATS domain-containing protein 2 isoform X8;protein_id=XP_036015725.1;extra_copy_number=0
CM058256.1	Liftoff	CDS	18167811	18167912	.	+	.	ID=cds-XP_036015725.1;Parent=rna-XM_036159832.1;Dbxref=GeneID:208146,GenBank:XP_036015725.1,MGI:MGI:2447762;Name=XP_036015725.1;gbkey=CDS;gene=Yeats2;product=YEATS domain-containing protein 2 isoform X8;protein_id=XP_036015725.1;extra_copy_number=0
CM058256.1	Liftoff	CDS	18171803	18171905	.	+	.	ID=cds-XP_036015725.1;Parent=rna-XM_036159832.1;Dbxref=GeneID:208146,GenBank:XP_036015725.1,MGI:MGI:2447762;Name=XP_036015725.1;gbkey=CDS;gene=Yeats2;product=YEATS domain-containing protein 2 isoform X8;protein_id=XP_036015725.1;extra_copy_number=0
CM058256.1	Liftoff	CDS	18173039	18173112	.	+	.	ID=cds-XP_036015725.1;Parent=rna-XM_036159832.1;Dbxref=GeneID:208146,GenBank:XP_036015725.1,MGI:MGI:2447762;Name=XP_036015725.1;gbkey=CDS;gene=Yeats2;product=YEATS domain-containing protein 2 isoform X8;protein_id=XP_036015725.1;extra_copy_number=0
CM058256.1	Liftoff	CDS	18175095	18175174	.	+	.	ID=cds-XP_036015725.1;Parent=rna-XM_036159832.1;Dbxref=GeneID:208146,GenBank:XP_036015725.1,MGI:MGI:2447762;Name=XP_036015725.1;gbkey=CDS;gene=Yeats2;product=YEATS domain-containing protein 2 isoform X8;protein_id=XP_036015725.1;extra_copy_number=0
CM058256.1	Liftoff	CDS	18176161	18176362	.	+	.	ID=cds-XP_036015725.1;Parent=rna-XM_036159832.1;Dbxref=GeneID:208146,GenBank:XP_036015725.1,MGI:MGI:2447762;Name=XP_036015725.1;gbkey=CDS;gene=Yeats2;product=YEATS domain-containing protein 2 isoform X8;protein_id=XP_036015725.1;extra_copy_number=0
CM058256.1	Liftoff	CDS	18181134	18181360	.	+	.	ID=cds-XP_036015725.1;Parent=rna-XM_036159832.1;Dbxref=GeneID:208146,GenBank:XP_036015725.1,MGI:MGI:2447762;Name=XP_036015725.1;gbkey=CDS;gene=Yeats2;product=YEATS domain-containing protein 2 isoform X8;protein_id=XP_036015725.1;extra_copy_number=0
CM058256.1	Liftoff	CDS	18182118	18182192	.	+	.	ID=cds-XP_036015725.1;Parent=rna-XM_036159832.1;Dbxref=GeneID:208146,GenBank:XP_036015725.1,MGI:MGI:2447762;Name=XP_036015725.1;gbkey=CDS;gene=Yeats2;product=YEATS domain-containing protein 2 isoform X8;protein_id=XP_036015725.1;extra_copy_number=0
CM058256.1	Liftoff	CDS	18182919	18182992	.	+	.	ID=cds-XP_036015725.1;Parent=rna-XM_036159832.1;Dbxref=GeneID:208146,GenBank:XP_036015725.1,MGI:MGI:2447762;Name=XP_036015725.1;gbkey=CDS;gene=Yeats2;product=YEATS domain-containing protein 2 isoform X8;protein_id=XP_036015725.1;extra_copy_number=0
CM058256.1	Liftoff	CDS	18184186	18184294	.	+	.	ID=cds-XP_036015725.1;Parent=rna-XM_036159832.1;Dbxref=GeneID:208146,GenBank:XP_036015725.1,MGI:MGI:2447762;Name=XP_036015725.1;gbkey=CDS;gene=Yeats2;product=YEATS domain-containing protein 2 isoform X8;protein_id=XP_036015725.1;extra_copy_number=0
CM058256.1	Liftoff	mRNA	18127970	18185994	.	+	.	ID=rna-XM_006521906.5;Parent=gene-Yeats2;Dbxref=GeneID:208146,GenBank:XM_006521906.5,MGI:MGI:2447762;Name=XM_006521906.5;gbkey=mRNA;gene=Yeats2;model_evidence=Supporting evidence includes similarity to: 1 mRNA%2C 40 ESTs%2C 1 Protein%2C 1964 long SRA reads%2C and 99%25 coverage of the annotated genomic feature by RNAseq alignments%2C including 26 samples with support for all annotated introns;product=YEATS domain containing 2%2C transcript variant X9;transcript_id=XM_006521906.5;matches_ref_protein=True;valid_ORF=True;extra_copy_number=0
CM058256.1	Liftoff	exon	18127970	18130596	.	+	.	ID=exon-XM_006521906.5-1;Parent=rna-XM_006521906.5;Dbxref=GeneID:208146,GenBank:XM_006521906.5,MGI:MGI:2447762;gbkey=mRNA;gene=Yeats2;product=YEATS domain containing 2%2C transcript variant X9;transcript_id=XM_006521906.5;extra_copy_number=0
CM058256.1	Liftoff	exon	18132919	18133093	.	+	.	ID=exon-XM_006521906.5-2;Parent=rna-XM_006521906.5;Dbxref=GeneID:208146,GenBank:XM_006521906.5,MGI:MGI:2447762;gbkey=mRNA;gene=Yeats2;product=YEATS domain containing 2%2C transcript variant X9;transcript_id=XM_006521906.5;extra_copy_number=0
CM058256.1	Liftoff	exon	18139669	18139908	.	+	.	ID=exon-XM_006521906.5-3;Parent=rna-XM_006521906.5;Dbxref=GeneID:208146,GenBank:XM_006521906.5,MGI:MGI:2447762;gbkey=mRNA;gene=Yeats2;product=YEATS domain containing 2%2C transcript variant X9;transcript_id=XM_006521906.5;extra_copy_number=0
CM058256.1	Liftoff	exon	18142757	18142915	.	+	.	ID=exon-XM_006521906.5-4;Parent=rna-XM_006521906.5;Dbxref=GeneID:208146,GenBank:XM_006521906.5,MGI:MGI:2447762;gbkey=mRNA;gene=Yeats2;product=YEATS domain containing 2%2C transcript variant X9;transcript_id=XM_006521906.5;extra_copy_number=0
CM058256.1	Liftoff	exon	18143804	18143907	.	+	.	ID=exon-XM_006521906.5-5;Parent=rna-XM_006521906.5;Dbxref=GeneID:208146,GenBank:XM_006521906.5,MGI:MGI:2447762;gbkey=mRNA;gene=Yeats2;product=YEATS domain containing 2%2C transcript variant X9;transcript_id=XM_006521906.5;extra_copy_number=0
CM058256.1	Liftoff	exon	18146577	18146684	.	+	.	ID=exon-XM_006521906.5-6;Parent=rna-XM_006521906.5;Dbxref=GeneID:208146,GenBank:XM_006521906.5,MGI:MGI:2447762;gbkey=mRNA;gene=Yeats2;product=YEATS domain containing 2%2C transcript variant X9;transcript_id=XM_006521906.5;extra_copy_number=0
CM058256.1	Liftoff	exon	18147062	18147244	.	+	.	ID=exon-XM_006521906.5-7;Parent=rna-XM_006521906.5;Dbxref=GeneID:208146,GenBank:XM_006521906.5,MGI:MGI:2447762;gbkey=mRNA;gene=Yeats2;product=YEATS domain containing 2%2C transcript variant X9;transcript_id=XM_006521906.5;extra_copy_number=0
CM058256.1	Liftoff	exon	18157075	18157333	.	+	.	ID=exon-XM_006521906.5-8;Parent=rna-XM_006521906.5;Dbxref=GeneID:208146,GenBank:XM_006521906.5,MGI:MGI:2447762;gbkey=mRNA;gene=Yeats2;product=YEATS domain containing 2%2C transcript variant X9;transcript_id=XM_006521906.5;extra_copy_number=0
CM058256.1	Liftoff	exon	18159504	18159665	.	+	.	ID=exon-XM_006521906.5-9;Parent=rna-XM_006521906.5;Dbxref=GeneID:208146,GenBank:XM_006521906.5,MGI:MGI:2447762;gbkey=mRNA;gene=Yeats2;product=YEATS domain containing 2%2C transcript variant X9;transcript_id=XM_006521906.5;extra_copy_number=0
CM058256.1	Liftoff	exon	18161044	18161213	.	+	.	ID=exon-XM_006521906.5-10;Parent=rna-XM_006521906.5;Dbxref=GeneID:208146,GenBank:XM_006521906.5,MGI:MGI:2447762;gbkey=mRNA;gene=Yeats2;product=YEATS domain containing 2%2C transcript variant X9;transcript_id=XM_006521906.5;extra_copy_number=0
CM058256.1	Liftoff	exon	18161839	18161997	.	+	.	ID=exon-XM_006521906.5-11;Parent=rna-XM_006521906.5;Dbxref=GeneID:208146,GenBank:XM_006521906.5,MGI:MGI:2447762;gbkey=mRNA;gene=Yeats2;product=YEATS domain containing 2%2C transcript variant X9;transcript_id=XM_006521906.5;extra_copy_number=0
CM058256.1	Liftoff	exon	18163452	18163628	.	+	.	ID=exon-XM_006521906.5-12;Parent=rna-XM_006521906.5;Dbxref=GeneID:208146,GenBank:XM_006521906.5,MGI:MGI:2447762;gbkey=mRNA;gene=Yeats2;product=YEATS domain containing 2%2C transcript variant X9;transcript_id=XM_006521906.5;extra_copy_number=0
CM058256.1	Liftoff	exon	18164989	18165169	.	+	.	ID=exon-XM_006521906.5-13;Parent=rna-XM_006521906.5;Dbxref=GeneID:208146,GenBank:XM_006521906.5,MGI:MGI:2447762;gbkey=mRNA;gene=Yeats2;product=YEATS domain containing 2%2C transcript variant X9;transcript_id=XM_006521906.5;extra_copy_number=0
CM058256.1	Liftoff	exon	18166687	18166815	.	+	.	ID=exon-XM_006521906.5-14;Parent=rna-XM_006521906.5;Dbxref=GeneID:208146,GenBank:XM_006521906.5,MGI:MGI:2447762;gbkey=mRNA;gene=Yeats2;product=YEATS domain containing 2%2C transcript variant X9;transcript_id=XM_006521906.5;extra_copy_number=0
CM058256.1	Liftoff	exon	18167811	18167912	.	+	.	ID=exon-XM_006521906.5-15;Parent=rna-XM_006521906.5;Dbxref=GeneID:208146,GenBank:XM_006521906.5,MGI:MGI:2447762;gbkey=mRNA;gene=Yeats2;product=YEATS domain containing 2%2C transcript variant X9;transcript_id=XM_006521906.5;extra_copy_number=0
CM058256.1	Liftoff	exon	18171803	18171905	.	+	.	ID=exon-XM_006521906.5-16;Parent=rna-XM_006521906.5;Dbxref=GeneID:208146,GenBank:XM_006521906.5,MGI:MGI:2447762;gbkey=mRNA;gene=Yeats2;product=YEATS domain containing 2%2C transcript variant X9;transcript_id=XM_006521906.5;extra_copy_number=0
CM058256.1	Liftoff	exon	18173039	18173112	.	+	.	ID=exon-XM_006521906.5-17;Parent=rna-XM_006521906.5;Dbxref=GeneID:208146,GenBank:XM_006521906.5,MGI:MGI:2447762;gbkey=mRNA;gene=Yeats2;product=YEATS domain containing 2%2C transcript variant X9;transcript_id=XM_006521906.5;extra_copy_number=0
CM058256.1	Liftoff	exon	18175095	18175174	.	+	.	ID=exon-XM_006521906.5-18;Parent=rna-XM_006521906.5;Dbxref=GeneID:208146,GenBank:XM_006521906.5,MGI:MGI:2447762;gbkey=mRNA;gene=Yeats2;product=YEATS domain containing 2%2C transcript variant X9;transcript_id=XM_006521906.5;extra_copy_number=0
CM058256.1	Liftoff	exon	18176161	18176362	.	+	.	ID=exon-XM_006521906.5-19;Parent=rna-XM_006521906.5;Dbxref=GeneID:208146,GenBank:XM_006521906.5,MGI:MGI:2447762;gbkey=mRNA;gene=Yeats2;product=YEATS domain containing 2%2C transcript variant X9;transcript_id=XM_006521906.5;extra_copy_number=0
CM058256.1	Liftoff	exon	18181134	18181360	.	+	.	ID=exon-XM_006521906.5-20;Parent=rna-XM_006521906.5;Dbxref=GeneID:208146,GenBank:XM_006521906.5,MGI:MGI:2447762;gbkey=mRNA;gene=Yeats2;product=YEATS domain containing 2%2C transcript variant X9;transcript_id=XM_006521906.5;extra_copy_number=0
CM058256.1	Liftoff	exon	18182118	18182192	.	+	.	ID=exon-XM_006521906.5-21;Parent=rna-XM_006521906.5;Dbxref=GeneID:208146,GenBank:XM_006521906.5,MGI:MGI:2447762;gbkey=mRNA;gene=Yeats2;product=YEATS domain containing 2%2C transcript variant X9;transcript_id=XM_006521906.5;extra_copy_number=0
CM058256.1	Liftoff	exon	18182919	18182992	.	+	.	ID=exon-XM_006521906.5-22;Parent=rna-XM_006521906.5;Dbxref=GeneID:208146,GenBank:XM_006521906.5,MGI:MGI:2447762;gbkey=mRNA;gene=Yeats2;product=YEATS domain containing 2%2C transcript variant X9;transcript_id=XM_006521906.5;extra_copy_number=0
CM058256.1	Liftoff	exon	18184186	18185994	.	+	.	ID=exon-XM_006521906.5-23;Parent=rna-XM_006521906.5;Dbxref=GeneID:208146,GenBank:XM_006521906.5,MGI:MGI:2447762;gbkey=mRNA;gene=Yeats2;product=YEATS domain containing 2%2C transcript variant X9;transcript_id=XM_006521906.5;extra_copy_number=0
CM058256.1	Liftoff	CDS	18130429	18130596	.	+	.	ID=cds-XP_006521969.1;Parent=rna-XM_006521906.5;Dbxref=GeneID:208146,GenBank:XP_006521969.1,MGI:MGI:2447762;Name=XP_006521969.1;gbkey=CDS;gene=Yeats2;product=YEATS domain-containing protein 2 isoform X7;protein_id=XP_006521969.1;extra_copy_number=0
CM058256.1	Liftoff	CDS	18132919	18133093	.	+	.	ID=cds-XP_006521969.1;Parent=rna-XM_006521906.5;Dbxref=GeneID:208146,GenBank:XP_006521969.1,MGI:MGI:2447762;Name=XP_006521969.1;gbkey=CDS;gene=Yeats2;product=YEATS domain-containing protein 2 isoform X7;protein_id=XP_006521969.1;extra_copy_number=0
CM058256.1	Liftoff	CDS	18139669	18139908	.	+	.	ID=cds-XP_006521969.1;Parent=rna-XM_006521906.5;Dbxref=GeneID:208146,GenBank:XP_006521969.1,MGI:MGI:2447762;Name=XP_006521969.1;gbkey=CDS;gene=Yeats2;product=YEATS domain-containing protein 2 isoform X7;protein_id=XP_006521969.1;extra_copy_number=0
CM058256.1	Liftoff	CDS	18142757	18142915	.	+	.	ID=cds-XP_006521969.1;Parent=rna-XM_006521906.5;Dbxref=GeneID:208146,GenBank:XP_006521969.1,MGI:MGI:2447762;Name=XP_006521969.1;gbkey=CDS;gene=Yeats2;product=YEATS domain-containing protein 2 isoform X7;protein_id=XP_006521969.1;extra_copy_number=0
CM058256.1	Liftoff	CDS	18143804	18143907	.	+	.	ID=cds-XP_006521969.1;Parent=rna-XM_006521906.5;Dbxref=GeneID:208146,GenBank:XP_006521969.1,MGI:MGI:2447762;Name=XP_006521969.1;gbkey=CDS;gene=Yeats2;product=YEATS domain-containing protein 2 isoform X7;protein_id=XP_006521969.1;extra_copy_number=0
CM058256.1	Liftoff	CDS	18146577	18146684	.	+	.	ID=cds-XP_006521969.1;Parent=rna-XM_006521906.5;Dbxref=GeneID:208146,GenBank:XP_006521969.1,MGI:MGI:2447762;Name=XP_006521969.1;gbkey=CDS;gene=Yeats2;product=YEATS domain-containing protein 2 isoform X7;protein_id=XP_006521969.1;extra_copy_number=0
CM058256.1	Liftoff	CDS	18147062	18147244	.	+	.	ID=cds-XP_006521969.1;Parent=rna-XM_006521906.5;Dbxref=GeneID:208146,GenBank:XP_006521969.1,MGI:MGI:2447762;Name=XP_006521969.1;gbkey=CDS;gene=Yeats2;product=YEATS domain-containing protein 2 isoform X7;protein_id=XP_006521969.1;extra_copy_number=0
CM058256.1	Liftoff	CDS	18157075	18157333	.	+	.	ID=cds-XP_006521969.1;Parent=rna-XM_006521906.5;Dbxref=GeneID:208146,GenBank:XP_006521969.1,MGI:MGI:2447762;Name=XP_006521969.1;gbkey=CDS;gene=Yeats2;product=YEATS domain-containing protein 2 isoform X7;protein_id=XP_006521969.1;extra_copy_number=0
CM058256.1	Liftoff	CDS	18159504	18159665	.	+	.	ID=cds-XP_006521969.1;Parent=rna-XM_006521906.5;Dbxref=GeneID:208146,GenBank:XP_006521969.1,MGI:MGI:2447762;Name=XP_006521969.1;gbkey=CDS;gene=Yeats2;product=YEATS domain-containing protein 2 isoform X7;protein_id=XP_006521969.1;extra_copy_number=0
CM058256.1	Liftoff	CDS	18161044	18161213	.	+	.	ID=cds-XP_006521969.1;Parent=rna-XM_006521906.5;Dbxref=GeneID:208146,GenBank:XP_006521969.1,MGI:MGI:2447762;Name=XP_006521969.1;gbkey=CDS;gene=Yeats2;product=YEATS domain-containing protein 2 isoform X7;protein_id=XP_006521969.1;extra_copy_number=0
CM058256.1	Liftoff	CDS	18161839	18161997	.	+	.	ID=cds-XP_006521969.1;Parent=rna-XM_006521906.5;Dbxref=GeneID:208146,GenBank:XP_006521969.1,MGI:MGI:2447762;Name=XP_006521969.1;gbkey=CDS;gene=Yeats2;product=YEATS domain-containing protein 2 isoform X7;protein_id=XP_006521969.1;extra_copy_number=0
CM058256.1	Liftoff	CDS	18163452	18163628	.	+	.	ID=cds-XP_006521969.1;Parent=rna-XM_006521906.5;Dbxref=GeneID:208146,GenBank:XP_006521969.1,MGI:MGI:2447762;Name=XP_006521969.1;gbkey=CDS;gene=Yeats2;product=YEATS domain-containing protein 2 isoform X7;protein_id=XP_006521969.1;extra_copy_number=0
CM058256.1	Liftoff	CDS	18164989	18165169	.	+	.	ID=cds-XP_006521969.1;Parent=rna-XM_006521906.5;Dbxref=GeneID:208146,GenBank:XP_006521969.1,MGI:MGI:2447762;Name=XP_006521969.1;gbkey=CDS;gene=Yeats2;product=YEATS domain-containing protein 2 isoform X7;protein_id=XP_006521969.1;extra_copy_number=0
CM058256.1	Liftoff	CDS	18166687	18166815	.	+	.	ID=cds-XP_006521969.1;Parent=rna-XM_006521906.5;Dbxref=GeneID:208146,GenBank:XP_006521969.1,MGI:MGI:2447762;Name=XP_006521969.1;gbkey=CDS;gene=Yeats2;product=YEATS domain-containing protein 2 isoform X7;protein_id=XP_006521969.1;extra_copy_number=0
CM058256.1	Liftoff	CDS	18167811	18167912	.	+	.	ID=cds-XP_006521969.1;Parent=rna-XM_006521906.5;Dbxref=GeneID:208146,GenBank:XP_006521969.1,MGI:MGI:2447762;Name=XP_006521969.1;gbkey=CDS;gene=Yeats2;product=YEATS domain-containing protein 2 isoform X7;protein_id=XP_006521969.1;extra_copy_number=0
CM058256.1	Liftoff	CDS	18171803	18171905	.	+	.	ID=cds-XP_006521969.1;Parent=rna-XM_006521906.5;Dbxref=GeneID:208146,GenBank:XP_006521969.1,MGI:MGI:2447762;Name=XP_006521969.1;gbkey=CDS;gene=Yeats2;product=YEATS domain-containing protein 2 isoform X7;protein_id=XP_006521969.1;extra_copy_number=0
CM058256.1	Liftoff	CDS	18173039	18173112	.	+	.	ID=cds-XP_006521969.1;Parent=rna-XM_006521906.5;Dbxref=GeneID:208146,GenBank:XP_006521969.1,MGI:MGI:2447762;Name=XP_006521969.1;gbkey=CDS;gene=Yeats2;product=YEATS domain-containing protein 2 isoform X7;protein_id=XP_006521969.1;extra_copy_number=0
CM058256.1	Liftoff	CDS	18175095	18175174	.	+	.	ID=cds-XP_006521969.1;Parent=rna-XM_006521906.5;Dbxref=GeneID:208146,GenBank:XP_006521969.1,MGI:MGI:2447762;Name=XP_006521969.1;gbkey=CDS;gene=Yeats2;product=YEATS domain-containing protein 2 isoform X7;protein_id=XP_006521969.1;extra_copy_number=0
CM058256.1	Liftoff	CDS	18176161	18176362	.	+	.	ID=cds-XP_006521969.1;Parent=rna-XM_006521906.5;Dbxref=GeneID:208146,GenBank:XP_006521969.1,MGI:MGI:2447762;Name=XP_006521969.1;gbkey=CDS;gene=Yeats2;product=YEATS domain-containing protein 2 isoform X7;protein_id=XP_006521969.1;extra_copy_number=0
CM058256.1	Liftoff	CDS	18181134	18181360	.	+	.	ID=cds-XP_006521969.1;Parent=rna-XM_006521906.5;Dbxref=GeneID:208146,GenBank:XP_006521969.1,MGI:MGI:2447762;Name=XP_006521969.1;gbkey=CDS;gene=Yeats2;product=YEATS domain-containing protein 2 isoform X7;protein_id=XP_006521969.1;extra_copy_number=0
CM058256.1	Liftoff	CDS	18182118	18182192	.	+	.	ID=cds-XP_006521969.1;Parent=rna-XM_006521906.5;Dbxref=GeneID:208146,GenBank:XP_006521969.1,MGI:MGI:2447762;Name=XP_006521969.1;gbkey=CDS;gene=Yeats2;product=YEATS domain-containing protein 2 isoform X7;protein_id=XP_006521969.1;extra_copy_number=0
CM058256.1	Liftoff	CDS	18182919	18182992	.	+	.	ID=cds-XP_006521969.1;Parent=rna-XM_006521906.5;Dbxref=GeneID:208146,GenBank:XP_006521969.1,MGI:MGI:2447762;Name=XP_006521969.1;gbkey=CDS;gene=Yeats2;product=YEATS domain-containing protein 2 isoform X7;protein_id=XP_006521969.1;extra_copy_number=0
CM058256.1	Liftoff	CDS	18184186	18184294	.	+	.	ID=cds-XP_006521969.1;Parent=rna-XM_006521906.5;Dbxref=GeneID:208146,GenBank:XP_006521969.1,MGI:MGI:2447762;Name=XP_006521969.1;gbkey=CDS;gene=Yeats2;product=YEATS domain-containing protein 2 isoform X7;protein_id=XP_006521969.1;extra_copy_number=0
CM058256.1	Liftoff	transcript	18094471	18185878	.	+	.	ID=rna-XR_001781806.3;Parent=gene-Yeats2;Dbxref=GeneID:208146,GenBank:XR_001781806.3,MGI:MGI:2447762;Name=XR_001781806.3;gbkey=misc_RNA;gene=Yeats2;model_evidence=Supporting evidence includes similarity to: 5 mRNAs%2C 50 ESTs%2C 406 long SRA reads%2C and 99%25 coverage of the annotated genomic feature by RNAseq alignments%2C including 45 samples with support for all annotated introns;product=YEATS domain containing 2%2C transcript variant X13;transcript_id=XR_001781806.3;extra_copy_number=0
CM058256.1	Liftoff	exon	18094471	18094653	.	+	.	ID=exon-XR_001781806.3-1;Parent=rna-XR_001781806.3;Dbxref=GeneID:208146,GenBank:XR_001781806.3,MGI:MGI:2447762;gbkey=misc_RNA;gene=Yeats2;product=YEATS domain containing 2%2C transcript variant X13;transcript_id=XR_001781806.3;extra_copy_number=0
CM058256.1	Liftoff	exon	18103860	18103978	.	+	.	ID=exon-XR_001781806.3-2;Parent=rna-XR_001781806.3;Dbxref=GeneID:208146,GenBank:XR_001781806.3,MGI:MGI:2447762;gbkey=misc_RNA;gene=Yeats2;product=YEATS domain containing 2%2C transcript variant X13;transcript_id=XR_001781806.3;extra_copy_number=0
CM058256.1	Liftoff	exon	18106327	18106424	.	+	.	ID=exon-XR_001781806.3-3;Parent=rna-XR_001781806.3;Dbxref=GeneID:208146,GenBank:XR_001781806.3,MGI:MGI:2447762;gbkey=misc_RNA;gene=Yeats2;product=YEATS domain containing 2%2C transcript variant X13;transcript_id=XR_001781806.3;extra_copy_number=0
CM058256.1	Liftoff	exon	18107555	18107647	.	+	.	ID=exon-XR_001781806.3-4;Parent=rna-XR_001781806.3;Dbxref=GeneID:208146,GenBank:XR_001781806.3,MGI:MGI:2447762;gbkey=misc_RNA;gene=Yeats2;product=YEATS domain containing 2%2C transcript variant X13;transcript_id=XR_001781806.3;extra_copy_number=0
CM058256.1	Liftoff	exon	18110305	18110550	.	+	.	ID=exon-XR_001781806.3-5;Parent=rna-XR_001781806.3;Dbxref=GeneID:208146,GenBank:XR_001781806.3,MGI:MGI:2447762;gbkey=misc_RNA;gene=Yeats2;product=YEATS domain containing 2%2C transcript variant X13;transcript_id=XR_001781806.3;extra_copy_number=0
CM058256.1	Liftoff	exon	18112555	18112670	.	+	.	ID=exon-XR_001781806.3-6;Parent=rna-XR_001781806.3;Dbxref=GeneID:208146,GenBank:XR_001781806.3,MGI:MGI:2447762;gbkey=misc_RNA;gene=Yeats2;product=YEATS domain containing 2%2C transcript variant X13;transcript_id=XR_001781806.3;extra_copy_number=0
CM058256.1	Liftoff	exon	18115394	18115555	.	+	.	ID=exon-XR_001781806.3-7;Parent=rna-XR_001781806.3;Dbxref=GeneID:208146,GenBank:XR_001781806.3,MGI:MGI:2447762;gbkey=misc_RNA;gene=Yeats2;product=YEATS domain containing 2%2C transcript variant X13;transcript_id=XR_001781806.3;extra_copy_number=0
CM058256.1	Liftoff	exon	18124609	18124720	.	+	.	ID=exon-XR_001781806.3-8;Parent=rna-XR_001781806.3;Dbxref=GeneID:208146,GenBank:XR_001781806.3,MGI:MGI:2447762;gbkey=misc_RNA;gene=Yeats2;product=YEATS domain containing 2%2C transcript variant X13;transcript_id=XR_001781806.3;extra_copy_number=0
CM058256.1	Liftoff	exon	18127913	18127957	.	+	.	ID=exon-XR_001781806.3-9;Parent=rna-XR_001781806.3;Dbxref=GeneID:208146,GenBank:XR_001781806.3,MGI:MGI:2447762;gbkey=misc_RNA;gene=Yeats2;product=YEATS domain containing 2%2C transcript variant X13;transcript_id=XR_001781806.3;extra_copy_number=0
CM058256.1	Liftoff	exon	18132919	18133093	.	+	.	ID=exon-XR_001781806.3-10;Parent=rna-XR_001781806.3;Dbxref=GeneID:208146,GenBank:XR_001781806.3,MGI:MGI:2447762;gbkey=misc_RNA;gene=Yeats2;product=YEATS domain containing 2%2C transcript variant X13;transcript_id=XR_001781806.3;extra_copy_number=0
CM058256.1	Liftoff	exon	18139669	18139908	.	+	.	ID=exon-XR_001781806.3-11;Parent=rna-XR_001781806.3;Dbxref=GeneID:208146,GenBank:XR_001781806.3,MGI:MGI:2447762;gbkey=misc_RNA;gene=Yeats2;product=YEATS domain containing 2%2C transcript variant X13;transcript_id=XR_001781806.3;extra_copy_number=0
CM058256.1	Liftoff	exon	18142757	18142915	.	+	.	ID=exon-XR_001781806.3-12;Parent=rna-XR_001781806.3;Dbxref=GeneID:208146,GenBank:XR_001781806.3,MGI:MGI:2447762;gbkey=misc_RNA;gene=Yeats2;product=YEATS domain containing 2%2C transcript variant X13;transcript_id=XR_001781806.3;extra_copy_number=0
CM058256.1	Liftoff	exon	18143804	18143907	.	+	.	ID=exon-XR_001781806.3-13;Parent=rna-XR_001781806.3;Dbxref=GeneID:208146,GenBank:XR_001781806.3,MGI:MGI:2447762;gbkey=misc_RNA;gene=Yeats2;product=YEATS domain containing 2%2C transcript variant X13;transcript_id=XR_001781806.3;extra_copy_number=0
CM058256.1	Liftoff	exon	18146577	18146684	.	+	.	ID=exon-XR_001781806.3-14;Parent=rna-XR_001781806.3;Dbxref=GeneID:208146,GenBank:XR_001781806.3,MGI:MGI:2447762;gbkey=misc_RNA;gene=Yeats2;product=YEATS domain containing 2%2C transcript variant X13;transcript_id=XR_001781806.3;extra_copy_number=0
CM058256.1	Liftoff	exon	18147062	18147244	.	+	.	ID=exon-XR_001781806.3-15;Parent=rna-XR_001781806.3;Dbxref=GeneID:208146,GenBank:XR_001781806.3,MGI:MGI:2447762;gbkey=misc_RNA;gene=Yeats2;product=YEATS domain containing 2%2C transcript variant X13;transcript_id=XR_001781806.3;extra_copy_number=0
CM058256.1	Liftoff	exon	18157075	18157333	.	+	.	ID=exon-XR_001781806.3-16;Parent=rna-XR_001781806.3;Dbxref=GeneID:208146,GenBank:XR_001781806.3,MGI:MGI:2447762;gbkey=misc_RNA;gene=Yeats2;product=YEATS domain containing 2%2C transcript variant X13;transcript_id=XR_001781806.3;extra_copy_number=0
CM058256.1	Liftoff	exon	18159504	18159665	.	+	.	ID=exon-XR_001781806.3-17;Parent=rna-XR_001781806.3;Dbxref=GeneID:208146,GenBank:XR_001781806.3,MGI:MGI:2447762;gbkey=misc_RNA;gene=Yeats2;product=YEATS domain containing 2%2C transcript variant X13;transcript_id=XR_001781806.3;extra_copy_number=0
CM058256.1	Liftoff	exon	18161839	18161997	.	+	.	ID=exon-XR_001781806.3-18;Parent=rna-XR_001781806.3;Dbxref=GeneID:208146,GenBank:XR_001781806.3,MGI:MGI:2447762;gbkey=misc_RNA;gene=Yeats2;product=YEATS domain containing 2%2C transcript variant X13;transcript_id=XR_001781806.3;extra_copy_number=0
CM058256.1	Liftoff	exon	18163452	18163628	.	+	.	ID=exon-XR_001781806.3-19;Parent=rna-XR_001781806.3;Dbxref=GeneID:208146,GenBank:XR_001781806.3,MGI:MGI:2447762;gbkey=misc_RNA;gene=Yeats2;product=YEATS domain containing 2%2C transcript variant X13;transcript_id=XR_001781806.3;extra_copy_number=0
CM058256.1	Liftoff	exon	18164989	18165169	.	+	.	ID=exon-XR_001781806.3-20;Parent=rna-XR_001781806.3;Dbxref=GeneID:208146,GenBank:XR_001781806.3,MGI:MGI:2447762;gbkey=misc_RNA;gene=Yeats2;product=YEATS domain containing 2%2C transcript variant X13;transcript_id=XR_001781806.3;extra_copy_number=0
CM058256.1	Liftoff	exon	18166687	18166815	.	+	.	ID=exon-XR_001781806.3-21;Parent=rna-XR_001781806.3;Dbxref=GeneID:208146,GenBank:XR_001781806.3,MGI:MGI:2447762;gbkey=misc_RNA;gene=Yeats2;product=YEATS domain containing 2%2C transcript variant X13;transcript_id=XR_001781806.3;extra_copy_number=0
CM058256.1	Liftoff	exon	18167811	18167912	.	+	.	ID=exon-XR_001781806.3-22;Parent=rna-XR_001781806.3;Dbxref=GeneID:208146,GenBank:XR_001781806.3,MGI:MGI:2447762;gbkey=misc_RNA;gene=Yeats2;product=YEATS domain containing 2%2C transcript variant X13;transcript_id=XR_001781806.3;extra_copy_number=0
CM058256.1	Liftoff	exon	18171803	18171905	.	+	.	ID=exon-XR_001781806.3-23;Parent=rna-XR_001781806.3;Dbxref=GeneID:208146,GenBank:XR_001781806.3,MGI:MGI:2447762;gbkey=misc_RNA;gene=Yeats2;product=YEATS domain containing 2%2C transcript variant X13;transcript_id=XR_001781806.3;extra_copy_number=0
CM058256.1	Liftoff	exon	18173039	18173112	.	+	.	ID=exon-XR_001781806.3-24;Parent=rna-XR_001781806.3;Dbxref=GeneID:208146,GenBank:XR_001781806.3,MGI:MGI:2447762;gbkey=misc_RNA;gene=Yeats2;product=YEATS domain containing 2%2C transcript variant X13;transcript_id=XR_001781806.3;extra_copy_number=0
CM058256.1	Liftoff	exon	18175095	18175174	.	+	.	ID=exon-XR_001781806.3-25;Parent=rna-XR_001781806.3;Dbxref=GeneID:208146,GenBank:XR_001781806.3,MGI:MGI:2447762;gbkey=misc_RNA;gene=Yeats2;product=YEATS domain containing 2%2C transcript variant X13;transcript_id=XR_001781806.3;extra_copy_number=0
CM058256.1	Liftoff	exon	18176161	18176362	.	+	.	ID=exon-XR_001781806.3-26;Parent=rna-XR_001781806.3;Dbxref=GeneID:208146,GenBank:XR_001781806.3,MGI:MGI:2447762;gbkey=misc_RNA;gene=Yeats2;product=YEATS domain containing 2%2C transcript variant X13;transcript_id=XR_001781806.3;extra_copy_number=0
CM058256.1	Liftoff	exon	18181134	18181360	.	+	.	ID=exon-XR_001781806.3-27;Parent=rna-XR_001781806.3;Dbxref=GeneID:208146,GenBank:XR_001781806.3,MGI:MGI:2447762;gbkey=misc_RNA;gene=Yeats2;product=YEATS domain containing 2%2C transcript variant X13;transcript_id=XR_001781806.3;extra_copy_number=0
CM058256.1	Liftoff	exon	18182118	18182192	.	+	.	ID=exon-XR_001781806.3-28;Parent=rna-XR_001781806.3;Dbxref=GeneID:208146,GenBank:XR_001781806.3,MGI:MGI:2447762;gbkey=misc_RNA;gene=Yeats2;product=YEATS domain containing 2%2C transcript variant X13;transcript_id=XR_001781806.3;extra_copy_number=0
CM058256.1	Liftoff	exon	18182919	18182992	.	+	.	ID=exon-XR_001781806.3-29;Parent=rna-XR_001781806.3;Dbxref=GeneID:208146,GenBank:XR_001781806.3,MGI:MGI:2447762;gbkey=misc_RNA;gene=Yeats2;product=YEATS domain containing 2%2C transcript variant X13;transcript_id=XR_001781806.3;extra_copy_number=0
CM058256.1	Liftoff	exon	18184186	18185878	.	+	.	ID=exon-XR_001781806.3-30;Parent=rna-XR_001781806.3;Dbxref=GeneID:208146,GenBank:XR_001781806.3,MGI:MGI:2447762;gbkey=misc_RNA;gene=Yeats2;product=YEATS domain containing 2%2C transcript variant X13;transcript_id=XR_001781806.3;extra_copy_number=0
CM058256.1	Liftoff	transcript	18094471	18184252	.	+	.	ID=rna-XR_384540.4;Parent=gene-Yeats2;Dbxref=GeneID:208146,GenBank:XR_384540.4,MGI:MGI:2447762;Name=XR_384540.4;gbkey=misc_RNA;gene=Yeats2;model_evidence=Supporting evidence includes similarity to: 3 mRNAs%2C 40 ESTs%2C 283 long SRA reads%2C and 99%25 coverage of the annotated genomic feature by RNAseq alignments%2C including 29 samples with support for all annotated introns;product=YEATS domain containing 2%2C transcript variant X15;transcript_id=XR_384540.4;extra_copy_number=0
CM058256.1	Liftoff	exon	18094471	18094653	.	+	.	ID=exon-XR_384540.4-1;Parent=rna-XR_384540.4;Dbxref=GeneID:208146,GenBank:XR_384540.4,MGI:MGI:2447762;gbkey=misc_RNA;gene=Yeats2;product=YEATS domain containing 2%2C transcript variant X15;transcript_id=XR_384540.4;extra_copy_number=0
CM058256.1	Liftoff	exon	18103860	18103978	.	+	.	ID=exon-XR_384540.4-2;Parent=rna-XR_384540.4;Dbxref=GeneID:208146,GenBank:XR_384540.4,MGI:MGI:2447762;gbkey=misc_RNA;gene=Yeats2;product=YEATS domain containing 2%2C transcript variant X15;transcript_id=XR_384540.4;extra_copy_number=0
CM058256.1	Liftoff	exon	18106327	18106424	.	+	.	ID=exon-XR_384540.4-3;Parent=rna-XR_384540.4;Dbxref=GeneID:208146,GenBank:XR_384540.4,MGI:MGI:2447762;gbkey=misc_RNA;gene=Yeats2;product=YEATS domain containing 2%2C transcript variant X15;transcript_id=XR_384540.4;extra_copy_number=0
CM058256.1	Liftoff	exon	18107555	18107647	.	+	.	ID=exon-XR_384540.4-4;Parent=rna-XR_384540.4;Dbxref=GeneID:208146,GenBank:XR_384540.4,MGI:MGI:2447762;gbkey=misc_RNA;gene=Yeats2;product=YEATS domain containing 2%2C transcript variant X15;transcript_id=XR_384540.4;extra_copy_number=0
CM058256.1	Liftoff	exon	18110305	18110541	.	+	.	ID=exon-XR_384540.4-5;Parent=rna-XR_384540.4;Dbxref=GeneID:208146,GenBank:XR_384540.4,MGI:MGI:2447762;gbkey=misc_RNA;gene=Yeats2;product=YEATS domain containing 2%2C transcript variant X15;transcript_id=XR_384540.4;extra_copy_number=0
CM058256.1	Liftoff	exon	18112555	18112670	.	+	.	ID=exon-XR_384540.4-6;Parent=rna-XR_384540.4;Dbxref=GeneID:208146,GenBank:XR_384540.4,MGI:MGI:2447762;gbkey=misc_RNA;gene=Yeats2;product=YEATS domain containing 2%2C transcript variant X15;transcript_id=XR_384540.4;extra_copy_number=0
CM058256.1	Liftoff	exon	18115394	18115555	.	+	.	ID=exon-XR_384540.4-7;Parent=rna-XR_384540.4;Dbxref=GeneID:208146,GenBank:XR_384540.4,MGI:MGI:2447762;gbkey=misc_RNA;gene=Yeats2;product=YEATS domain containing 2%2C transcript variant X15;transcript_id=XR_384540.4;extra_copy_number=0
CM058256.1	Liftoff	exon	18124609	18124720	.	+	.	ID=exon-XR_384540.4-8;Parent=rna-XR_384540.4;Dbxref=GeneID:208146,GenBank:XR_384540.4,MGI:MGI:2447762;gbkey=misc_RNA;gene=Yeats2;product=YEATS domain containing 2%2C transcript variant X15;transcript_id=XR_384540.4;extra_copy_number=0
CM058256.1	Liftoff	exon	18127913	18127957	.	+	.	ID=exon-XR_384540.4-9;Parent=rna-XR_384540.4;Dbxref=GeneID:208146,GenBank:XR_384540.4,MGI:MGI:2447762;gbkey=misc_RNA;gene=Yeats2;product=YEATS domain containing 2%2C transcript variant X15;transcript_id=XR_384540.4;extra_copy_number=0
CM058256.1	Liftoff	exon	18132919	18133093	.	+	.	ID=exon-XR_384540.4-10;Parent=rna-XR_384540.4;Dbxref=GeneID:208146,GenBank:XR_384540.4,MGI:MGI:2447762;gbkey=misc_RNA;gene=Yeats2;product=YEATS domain containing 2%2C transcript variant X15;transcript_id=XR_384540.4;extra_copy_number=0
CM058256.1	Liftoff	exon	18139669	18139908	.	+	.	ID=exon-XR_384540.4-11;Parent=rna-XR_384540.4;Dbxref=GeneID:208146,GenBank:XR_384540.4,MGI:MGI:2447762;gbkey=misc_RNA;gene=Yeats2;product=YEATS domain containing 2%2C transcript variant X15;transcript_id=XR_384540.4;extra_copy_number=0
CM058256.1	Liftoff	exon	18142757	18142915	.	+	.	ID=exon-XR_384540.4-12;Parent=rna-XR_384540.4;Dbxref=GeneID:208146,GenBank:XR_384540.4,MGI:MGI:2447762;gbkey=misc_RNA;gene=Yeats2;product=YEATS domain containing 2%2C transcript variant X15;transcript_id=XR_384540.4;extra_copy_number=0
CM058256.1	Liftoff	exon	18143804	18143907	.	+	.	ID=exon-XR_384540.4-13;Parent=rna-XR_384540.4;Dbxref=GeneID:208146,GenBank:XR_384540.4,MGI:MGI:2447762;gbkey=misc_RNA;gene=Yeats2;product=YEATS domain containing 2%2C transcript variant X15;transcript_id=XR_384540.4;extra_copy_number=0
CM058256.1	Liftoff	exon	18146577	18146684	.	+	.	ID=exon-XR_384540.4-14;Parent=rna-XR_384540.4;Dbxref=GeneID:208146,GenBank:XR_384540.4,MGI:MGI:2447762;gbkey=misc_RNA;gene=Yeats2;product=YEATS domain containing 2%2C transcript variant X15;transcript_id=XR_384540.4;extra_copy_number=0
CM058256.1	Liftoff	exon	18147062	18147244	.	+	.	ID=exon-XR_384540.4-15;Parent=rna-XR_384540.4;Dbxref=GeneID:208146,GenBank:XR_384540.4,MGI:MGI:2447762;gbkey=misc_RNA;gene=Yeats2;product=YEATS domain containing 2%2C transcript variant X15;transcript_id=XR_384540.4;extra_copy_number=0
CM058256.1	Liftoff	exon	18157075	18157333	.	+	.	ID=exon-XR_384540.4-16;Parent=rna-XR_384540.4;Dbxref=GeneID:208146,GenBank:XR_384540.4,MGI:MGI:2447762;gbkey=misc_RNA;gene=Yeats2;product=YEATS domain containing 2%2C transcript variant X15;transcript_id=XR_384540.4;extra_copy_number=0
CM058256.1	Liftoff	exon	18159504	18159665	.	+	.	ID=exon-XR_384540.4-17;Parent=rna-XR_384540.4;Dbxref=GeneID:208146,GenBank:XR_384540.4,MGI:MGI:2447762;gbkey=misc_RNA;gene=Yeats2;product=YEATS domain containing 2%2C transcript variant X15;transcript_id=XR_384540.4;extra_copy_number=0
CM058256.1	Liftoff	exon	18161839	18161997	.	+	.	ID=exon-XR_384540.4-18;Parent=rna-XR_384540.4;Dbxref=GeneID:208146,GenBank:XR_384540.4,MGI:MGI:2447762;gbkey=misc_RNA;gene=Yeats2;product=YEATS domain containing 2%2C transcript variant X15;transcript_id=XR_384540.4;extra_copy_number=0
CM058256.1	Liftoff	exon	18163452	18163628	.	+	.	ID=exon-XR_384540.4-19;Parent=rna-XR_384540.4;Dbxref=GeneID:208146,GenBank:XR_384540.4,MGI:MGI:2447762;gbkey=misc_RNA;gene=Yeats2;product=YEATS domain containing 2%2C transcript variant X15;transcript_id=XR_384540.4;extra_copy_number=0
CM058256.1	Liftoff	exon	18164989	18165169	.	+	.	ID=exon-XR_384540.4-20;Parent=rna-XR_384540.4;Dbxref=GeneID:208146,GenBank:XR_384540.4,MGI:MGI:2447762;gbkey=misc_RNA;gene=Yeats2;product=YEATS domain containing 2%2C transcript variant X15;transcript_id=XR_384540.4;extra_copy_number=0
CM058256.1	Liftoff	exon	18166687	18166815	.	+	.	ID=exon-XR_384540.4-21;Parent=rna-XR_384540.4;Dbxref=GeneID:208146,GenBank:XR_384540.4,MGI:MGI:2447762;gbkey=misc_RNA;gene=Yeats2;product=YEATS domain containing 2%2C transcript variant X15;transcript_id=XR_384540.4;extra_copy_number=0
CM058256.1	Liftoff	exon	18167811	18167912	.	+	.	ID=exon-XR_384540.4-22;Parent=rna-XR_384540.4;Dbxref=GeneID:208146,GenBank:XR_384540.4,MGI:MGI:2447762;gbkey=misc_RNA;gene=Yeats2;product=YEATS domain containing 2%2C transcript variant X15;transcript_id=XR_384540.4;extra_copy_number=0
CM058256.1	Liftoff	exon	18171803	18171905	.	+	.	ID=exon-XR_384540.4-23;Parent=rna-XR_384540.4;Dbxref=GeneID:208146,GenBank:XR_384540.4,MGI:MGI:2447762;gbkey=misc_RNA;gene=Yeats2;product=YEATS domain containing 2%2C transcript variant X15;transcript_id=XR_384540.4;extra_copy_number=0
CM058256.1	Liftoff	exon	18173039	18173112	.	+	.	ID=exon-XR_384540.4-24;Parent=rna-XR_384540.4;Dbxref=GeneID:208146,GenBank:XR_384540.4,MGI:MGI:2447762;gbkey=misc_RNA;gene=Yeats2;product=YEATS domain containing 2%2C transcript variant X15;transcript_id=XR_384540.4;extra_copy_number=0
CM058256.1	Liftoff	exon	18175082	18175174	.	+	.	ID=exon-XR_384540.4-25;Parent=rna-XR_384540.4;Dbxref=GeneID:208146,GenBank:XR_384540.4,MGI:MGI:2447762;gbkey=misc_RNA;gene=Yeats2;product=YEATS domain containing 2%2C transcript variant X15;transcript_id=XR_384540.4;extra_copy_number=0
CM058256.1	Liftoff	exon	18176161	18176362	.	+	.	ID=exon-XR_384540.4-26;Parent=rna-XR_384540.4;Dbxref=GeneID:208146,GenBank:XR_384540.4,MGI:MGI:2447762;gbkey=misc_RNA;gene=Yeats2;product=YEATS domain containing 2%2C transcript variant X15;transcript_id=XR_384540.4;extra_copy_number=0
CM058256.1	Liftoff	exon	18181134	18181360	.	+	.	ID=exon-XR_384540.4-27;Parent=rna-XR_384540.4;Dbxref=GeneID:208146,GenBank:XR_384540.4,MGI:MGI:2447762;gbkey=misc_RNA;gene=Yeats2;product=YEATS domain containing 2%2C transcript variant X15;transcript_id=XR_384540.4;extra_copy_number=0
CM058256.1	Liftoff	exon	18182118	18182192	.	+	.	ID=exon-XR_384540.4-28;Parent=rna-XR_384540.4;Dbxref=GeneID:208146,GenBank:XR_384540.4,MGI:MGI:2447762;gbkey=misc_RNA;gene=Yeats2;product=YEATS domain containing 2%2C transcript variant X15;transcript_id=XR_384540.4;extra_copy_number=0
CM058256.1	Liftoff	exon	18182919	18182992	.	+	.	ID=exon-XR_384540.4-29;Parent=rna-XR_384540.4;Dbxref=GeneID:208146,GenBank:XR_384540.4,MGI:MGI:2447762;gbkey=misc_RNA;gene=Yeats2;product=YEATS domain containing 2%2C transcript variant X15;transcript_id=XR_384540.4;extra_copy_number=0
CM058256.1	Liftoff	exon	18184186	18184252	.	+	.	ID=exon-XR_384540.4-30;Parent=rna-XR_384540.4;Dbxref=GeneID:208146,GenBank:XR_384540.4,MGI:MGI:2447762;gbkey=misc_RNA;gene=Yeats2;product=YEATS domain containing 2%2C transcript variant X15;transcript_id=XR_384540.4;extra_copy_number=0
CM058256.1	Liftoff	transcript	18094476	18185994	.	+	.	ID=rna-XR_001781807.2;Parent=gene-Yeats2;Dbxref=GeneID:208146,GenBank:XR_001781807.2,MGI:MGI:2447762;Name=XR_001781807.2;gbkey=misc_RNA;gene=Yeats2;model_evidence=Supporting evidence includes similarity to: 4 mRNAs%2C 51 ESTs%2C 375 long SRA reads%2C and 99%25 coverage of the annotated genomic feature by RNAseq alignments%2C including 32 samples with support for all annotated introns;product=YEATS domain containing 2%2C transcript variant X14;transcript_id=XR_001781807.2;extra_copy_number=0
CM058256.1	Liftoff	exon	18094476	18094653	.	+	.	ID=exon-XR_001781807.2-1;Parent=rna-XR_001781807.2;Dbxref=GeneID:208146,GenBank:XR_001781807.2,MGI:MGI:2447762;gbkey=misc_RNA;gene=Yeats2;product=YEATS domain containing 2%2C transcript variant X14;transcript_id=XR_001781807.2;extra_copy_number=0
CM058256.1	Liftoff	exon	18103860	18103978	.	+	.	ID=exon-XR_001781807.2-2;Parent=rna-XR_001781807.2;Dbxref=GeneID:208146,GenBank:XR_001781807.2,MGI:MGI:2447762;gbkey=misc_RNA;gene=Yeats2;product=YEATS domain containing 2%2C transcript variant X14;transcript_id=XR_001781807.2;extra_copy_number=0
CM058256.1	Liftoff	exon	18106327	18106424	.	+	.	ID=exon-XR_001781807.2-3;Parent=rna-XR_001781807.2;Dbxref=GeneID:208146,GenBank:XR_001781807.2,MGI:MGI:2447762;gbkey=misc_RNA;gene=Yeats2;product=YEATS domain containing 2%2C transcript variant X14;transcript_id=XR_001781807.2;extra_copy_number=0
CM058256.1	Liftoff	exon	18107555	18107647	.	+	.	ID=exon-XR_001781807.2-4;Parent=rna-XR_001781807.2;Dbxref=GeneID:208146,GenBank:XR_001781807.2,MGI:MGI:2447762;gbkey=misc_RNA;gene=Yeats2;product=YEATS domain containing 2%2C transcript variant X14;transcript_id=XR_001781807.2;extra_copy_number=0
CM058256.1	Liftoff	exon	18110305	18110550	.	+	.	ID=exon-XR_001781807.2-5;Parent=rna-XR_001781807.2;Dbxref=GeneID:208146,GenBank:XR_001781807.2,MGI:MGI:2447762;gbkey=misc_RNA;gene=Yeats2;product=YEATS domain containing 2%2C transcript variant X14;transcript_id=XR_001781807.2;extra_copy_number=0
CM058256.1	Liftoff	exon	18112555	18112670	.	+	.	ID=exon-XR_001781807.2-6;Parent=rna-XR_001781807.2;Dbxref=GeneID:208146,GenBank:XR_001781807.2,MGI:MGI:2447762;gbkey=misc_RNA;gene=Yeats2;product=YEATS domain containing 2%2C transcript variant X14;transcript_id=XR_001781807.2;extra_copy_number=0
CM058256.1	Liftoff	exon	18115394	18115555	.	+	.	ID=exon-XR_001781807.2-7;Parent=rna-XR_001781807.2;Dbxref=GeneID:208146,GenBank:XR_001781807.2,MGI:MGI:2447762;gbkey=misc_RNA;gene=Yeats2;product=YEATS domain containing 2%2C transcript variant X14;transcript_id=XR_001781807.2;extra_copy_number=0
CM058256.1	Liftoff	exon	18124609	18124720	.	+	.	ID=exon-XR_001781807.2-8;Parent=rna-XR_001781807.2;Dbxref=GeneID:208146,GenBank:XR_001781807.2,MGI:MGI:2447762;gbkey=misc_RNA;gene=Yeats2;product=YEATS domain containing 2%2C transcript variant X14;transcript_id=XR_001781807.2;extra_copy_number=0
CM058256.1	Liftoff	exon	18127913	18127957	.	+	.	ID=exon-XR_001781807.2-9;Parent=rna-XR_001781807.2;Dbxref=GeneID:208146,GenBank:XR_001781807.2,MGI:MGI:2447762;gbkey=misc_RNA;gene=Yeats2;product=YEATS domain containing 2%2C transcript variant X14;transcript_id=XR_001781807.2;extra_copy_number=0
CM058256.1	Liftoff	exon	18132919	18133093	.	+	.	ID=exon-XR_001781807.2-10;Parent=rna-XR_001781807.2;Dbxref=GeneID:208146,GenBank:XR_001781807.2,MGI:MGI:2447762;gbkey=misc_RNA;gene=Yeats2;product=YEATS domain containing 2%2C transcript variant X14;transcript_id=XR_001781807.2;extra_copy_number=0
CM058256.1	Liftoff	exon	18139669	18139908	.	+	.	ID=exon-XR_001781807.2-11;Parent=rna-XR_001781807.2;Dbxref=GeneID:208146,GenBank:XR_001781807.2,MGI:MGI:2447762;gbkey=misc_RNA;gene=Yeats2;product=YEATS domain containing 2%2C transcript variant X14;transcript_id=XR_001781807.2;extra_copy_number=0
CM058256.1	Liftoff	exon	18142757	18142915	.	+	.	ID=exon-XR_001781807.2-12;Parent=rna-XR_001781807.2;Dbxref=GeneID:208146,GenBank:XR_001781807.2,MGI:MGI:2447762;gbkey=misc_RNA;gene=Yeats2;product=YEATS domain containing 2%2C transcript variant X14;transcript_id=XR_001781807.2;extra_copy_number=0
CM058256.1	Liftoff	exon	18143804	18143907	.	+	.	ID=exon-XR_001781807.2-13;Parent=rna-XR_001781807.2;Dbxref=GeneID:208146,GenBank:XR_001781807.2,MGI:MGI:2447762;gbkey=misc_RNA;gene=Yeats2;product=YEATS domain containing 2%2C transcript variant X14;transcript_id=XR_001781807.2;extra_copy_number=0
CM058256.1	Liftoff	exon	18146577	18146684	.	+	.	ID=exon-XR_001781807.2-14;Parent=rna-XR_001781807.2;Dbxref=GeneID:208146,GenBank:XR_001781807.2,MGI:MGI:2447762;gbkey=misc_RNA;gene=Yeats2;product=YEATS domain containing 2%2C transcript variant X14;transcript_id=XR_001781807.2;extra_copy_number=0
CM058256.1	Liftoff	exon	18147062	18147244	.	+	.	ID=exon-XR_001781807.2-15;Parent=rna-XR_001781807.2;Dbxref=GeneID:208146,GenBank:XR_001781807.2,MGI:MGI:2447762;gbkey=misc_RNA;gene=Yeats2;product=YEATS domain containing 2%2C transcript variant X14;transcript_id=XR_001781807.2;extra_copy_number=0
CM058256.1	Liftoff	exon	18157075	18157333	.	+	.	ID=exon-XR_001781807.2-16;Parent=rna-XR_001781807.2;Dbxref=GeneID:208146,GenBank:XR_001781807.2,MGI:MGI:2447762;gbkey=misc_RNA;gene=Yeats2;product=YEATS domain containing 2%2C transcript variant X14;transcript_id=XR_001781807.2;extra_copy_number=0
CM058256.1	Liftoff	exon	18159504	18159665	.	+	.	ID=exon-XR_001781807.2-17;Parent=rna-XR_001781807.2;Dbxref=GeneID:208146,GenBank:XR_001781807.2,MGI:MGI:2447762;gbkey=misc_RNA;gene=Yeats2;product=YEATS domain containing 2%2C transcript variant X14;transcript_id=XR_001781807.2;extra_copy_number=0
CM058256.1	Liftoff	exon	18161839	18161997	.	+	.	ID=exon-XR_001781807.2-18;Parent=rna-XR_001781807.2;Dbxref=GeneID:208146,GenBank:XR_001781807.2,MGI:MGI:2447762;gbkey=misc_RNA;gene=Yeats2;product=YEATS domain containing 2%2C transcript variant X14;transcript_id=XR_001781807.2;extra_copy_number=0
CM058256.1	Liftoff	exon	18163452	18163628	.	+	.	ID=exon-XR_001781807.2-19;Parent=rna-XR_001781807.2;Dbxref=GeneID:208146,GenBank:XR_001781807.2,MGI:MGI:2447762;gbkey=misc_RNA;gene=Yeats2;product=YEATS domain containing 2%2C transcript variant X14;transcript_id=XR_001781807.2;extra_copy_number=0
CM058256.1	Liftoff	exon	18164989	18165169	.	+	.	ID=exon-XR_001781807.2-20;Parent=rna-XR_001781807.2;Dbxref=GeneID:208146,GenBank:XR_001781807.2,MGI:MGI:2447762;gbkey=misc_RNA;gene=Yeats2;product=YEATS domain containing 2%2C transcript variant X14;transcript_id=XR_001781807.2;extra_copy_number=0
CM058256.1	Liftoff	exon	18166687	18166868	.	+	.	ID=exon-XR_001781807.2-21;Parent=rna-XR_001781807.2;Dbxref=GeneID:208146,GenBank:XR_001781807.2,MGI:MGI:2447762;gbkey=misc_RNA;gene=Yeats2;product=YEATS domain containing 2%2C transcript variant X14;transcript_id=XR_001781807.2;extra_copy_number=0
CM058256.1	Liftoff	exon	18167811	18167912	.	+	.	ID=exon-XR_001781807.2-22;Parent=rna-XR_001781807.2;Dbxref=GeneID:208146,GenBank:XR_001781807.2,MGI:MGI:2447762;gbkey=misc_RNA;gene=Yeats2;product=YEATS domain containing 2%2C transcript variant X14;transcript_id=XR_001781807.2;extra_copy_number=0
CM058256.1	Liftoff	exon	18171803	18171905	.	+	.	ID=exon-XR_001781807.2-23;Parent=rna-XR_001781807.2;Dbxref=GeneID:208146,GenBank:XR_001781807.2,MGI:MGI:2447762;gbkey=misc_RNA;gene=Yeats2;product=YEATS domain containing 2%2C transcript variant X14;transcript_id=XR_001781807.2;extra_copy_number=0
CM058256.1	Liftoff	exon	18173039	18173112	.	+	.	ID=exon-XR_001781807.2-24;Parent=rna-XR_001781807.2;Dbxref=GeneID:208146,GenBank:XR_001781807.2,MGI:MGI:2447762;gbkey=misc_RNA;gene=Yeats2;product=YEATS domain containing 2%2C transcript variant X14;transcript_id=XR_001781807.2;extra_copy_number=0
CM058256.1	Liftoff	exon	18175095	18175174	.	+	.	ID=exon-XR_001781807.2-25;Parent=rna-XR_001781807.2;Dbxref=GeneID:208146,GenBank:XR_001781807.2,MGI:MGI:2447762;gbkey=misc_RNA;gene=Yeats2;product=YEATS domain containing 2%2C transcript variant X14;transcript_id=XR_001781807.2;extra_copy_number=0
CM058256.1	Liftoff	exon	18176161	18176362	.	+	.	ID=exon-XR_001781807.2-26;Parent=rna-XR_001781807.2;Dbxref=GeneID:208146,GenBank:XR_001781807.2,MGI:MGI:2447762;gbkey=misc_RNA;gene=Yeats2;product=YEATS domain containing 2%2C transcript variant X14;transcript_id=XR_001781807.2;extra_copy_number=0
CM058256.1	Liftoff	exon	18181134	18181360	.	+	.	ID=exon-XR_001781807.2-27;Parent=rna-XR_001781807.2;Dbxref=GeneID:208146,GenBank:XR_001781807.2,MGI:MGI:2447762;gbkey=misc_RNA;gene=Yeats2;product=YEATS domain containing 2%2C transcript variant X14;transcript_id=XR_001781807.2;extra_copy_number=0
CM058256.1	Liftoff	exon	18182118	18182192	.	+	.	ID=exon-XR_001781807.2-28;Parent=rna-XR_001781807.2;Dbxref=GeneID:208146,GenBank:XR_001781807.2,MGI:MGI:2447762;gbkey=misc_RNA;gene=Yeats2;product=YEATS domain containing 2%2C transcript variant X14;transcript_id=XR_001781807.2;extra_copy_number=0
CM058256.1	Liftoff	exon	18182919	18182992	.	+	.	ID=exon-XR_001781807.2-29;Parent=rna-XR_001781807.2;Dbxref=GeneID:208146,GenBank:XR_001781807.2,MGI:MGI:2447762;gbkey=misc_RNA;gene=Yeats2;product=YEATS domain containing 2%2C transcript variant X14;transcript_id=XR_001781807.2;extra_copy_number=0
CM058256.1	Liftoff	exon	18184186	18185994	.	+	.	ID=exon-XR_001781807.2-30;Parent=rna-XR_001781807.2;Dbxref=GeneID:208146,GenBank:XR_001781807.2,MGI:MGI:2447762;gbkey=misc_RNA;gene=Yeats2;product=YEATS domain containing 2%2C transcript variant X14;transcript_id=XR_001781807.2;extra_copy_number=0
CM058256.1	Liftoff	transcript	18094476	18185994	.	+	.	ID=rna-XR_004939174.1;Parent=gene-Yeats2;Dbxref=GeneID:208146,GenBank:XR_004939174.1,MGI:MGI:2447762;Name=XR_004939174.1;gbkey=misc_RNA;gene=Yeats2;model_evidence=Supporting evidence includes similarity to: 4 mRNAs%2C 53 ESTs%2C 1 Protein%2C 385 long SRA reads%2C and 99%25 coverage of the annotated genomic feature by RNAseq alignments%2C including 27 samples with support for all annotated introns;product=YEATS domain containing 2%2C transcript variant X11;transcript_id=XR_004939174.1;extra_copy_number=0
CM058256.1	Liftoff	exon	18094476	18094653	.	+	.	ID=exon-XR_004939174.1-1;Parent=rna-XR_004939174.1;Dbxref=GeneID:208146,GenBank:XR_004939174.1,MGI:MGI:2447762;gbkey=misc_RNA;gene=Yeats2;product=YEATS domain containing 2%2C transcript variant X11;transcript_id=XR_004939174.1;extra_copy_number=0
CM058256.1	Liftoff	exon	18103860	18103978	.	+	.	ID=exon-XR_004939174.1-2;Parent=rna-XR_004939174.1;Dbxref=GeneID:208146,GenBank:XR_004939174.1,MGI:MGI:2447762;gbkey=misc_RNA;gene=Yeats2;product=YEATS domain containing 2%2C transcript variant X11;transcript_id=XR_004939174.1;extra_copy_number=0
CM058256.1	Liftoff	exon	18106327	18106424	.	+	.	ID=exon-XR_004939174.1-3;Parent=rna-XR_004939174.1;Dbxref=GeneID:208146,GenBank:XR_004939174.1,MGI:MGI:2447762;gbkey=misc_RNA;gene=Yeats2;product=YEATS domain containing 2%2C transcript variant X11;transcript_id=XR_004939174.1;extra_copy_number=0
CM058256.1	Liftoff	exon	18107555	18107647	.	+	.	ID=exon-XR_004939174.1-4;Parent=rna-XR_004939174.1;Dbxref=GeneID:208146,GenBank:XR_004939174.1,MGI:MGI:2447762;gbkey=misc_RNA;gene=Yeats2;product=YEATS domain containing 2%2C transcript variant X11;transcript_id=XR_004939174.1;extra_copy_number=0
CM058256.1	Liftoff	exon	18110305	18110550	.	+	.	ID=exon-XR_004939174.1-5;Parent=rna-XR_004939174.1;Dbxref=GeneID:208146,GenBank:XR_004939174.1,MGI:MGI:2447762;gbkey=misc_RNA;gene=Yeats2;product=YEATS domain containing 2%2C transcript variant X11;transcript_id=XR_004939174.1;extra_copy_number=0
CM058256.1	Liftoff	exon	18112555	18112670	.	+	.	ID=exon-XR_004939174.1-6;Parent=rna-XR_004939174.1;Dbxref=GeneID:208146,GenBank:XR_004939174.1,MGI:MGI:2447762;gbkey=misc_RNA;gene=Yeats2;product=YEATS domain containing 2%2C transcript variant X11;transcript_id=XR_004939174.1;extra_copy_number=0
CM058256.1	Liftoff	exon	18115394	18115555	.	+	.	ID=exon-XR_004939174.1-7;Parent=rna-XR_004939174.1;Dbxref=GeneID:208146,GenBank:XR_004939174.1,MGI:MGI:2447762;gbkey=misc_RNA;gene=Yeats2;product=YEATS domain containing 2%2C transcript variant X11;transcript_id=XR_004939174.1;extra_copy_number=0
CM058256.1	Liftoff	exon	18124609	18124720	.	+	.	ID=exon-XR_004939174.1-8;Parent=rna-XR_004939174.1;Dbxref=GeneID:208146,GenBank:XR_004939174.1,MGI:MGI:2447762;gbkey=misc_RNA;gene=Yeats2;product=YEATS domain containing 2%2C transcript variant X11;transcript_id=XR_004939174.1;extra_copy_number=0
CM058256.1	Liftoff	exon	18127913	18127957	.	+	.	ID=exon-XR_004939174.1-9;Parent=rna-XR_004939174.1;Dbxref=GeneID:208146,GenBank:XR_004939174.1,MGI:MGI:2447762;gbkey=misc_RNA;gene=Yeats2;product=YEATS domain containing 2%2C transcript variant X11;transcript_id=XR_004939174.1;extra_copy_number=0
CM058256.1	Liftoff	exon	18132919	18133093	.	+	.	ID=exon-XR_004939174.1-10;Parent=rna-XR_004939174.1;Dbxref=GeneID:208146,GenBank:XR_004939174.1,MGI:MGI:2447762;gbkey=misc_RNA;gene=Yeats2;product=YEATS domain containing 2%2C transcript variant X11;transcript_id=XR_004939174.1;extra_copy_number=0
CM058256.1	Liftoff	exon	18139669	18139908	.	+	.	ID=exon-XR_004939174.1-11;Parent=rna-XR_004939174.1;Dbxref=GeneID:208146,GenBank:XR_004939174.1,MGI:MGI:2447762;gbkey=misc_RNA;gene=Yeats2;product=YEATS domain containing 2%2C transcript variant X11;transcript_id=XR_004939174.1;extra_copy_number=0
CM058256.1	Liftoff	exon	18142757	18142915	.	+	.	ID=exon-XR_004939174.1-12;Parent=rna-XR_004939174.1;Dbxref=GeneID:208146,GenBank:XR_004939174.1,MGI:MGI:2447762;gbkey=misc_RNA;gene=Yeats2;product=YEATS domain containing 2%2C transcript variant X11;transcript_id=XR_004939174.1;extra_copy_number=0
CM058256.1	Liftoff	exon	18143804	18143907	.	+	.	ID=exon-XR_004939174.1-13;Parent=rna-XR_004939174.1;Dbxref=GeneID:208146,GenBank:XR_004939174.1,MGI:MGI:2447762;gbkey=misc_RNA;gene=Yeats2;product=YEATS domain containing 2%2C transcript variant X11;transcript_id=XR_004939174.1;extra_copy_number=0
CM058256.1	Liftoff	exon	18146577	18146684	.	+	.	ID=exon-XR_004939174.1-14;Parent=rna-XR_004939174.1;Dbxref=GeneID:208146,GenBank:XR_004939174.1,MGI:MGI:2447762;gbkey=misc_RNA;gene=Yeats2;product=YEATS domain containing 2%2C transcript variant X11;transcript_id=XR_004939174.1;extra_copy_number=0
CM058256.1	Liftoff	exon	18147062	18147244	.	+	.	ID=exon-XR_004939174.1-15;Parent=rna-XR_004939174.1;Dbxref=GeneID:208146,GenBank:XR_004939174.1,MGI:MGI:2447762;gbkey=misc_RNA;gene=Yeats2;product=YEATS domain containing 2%2C transcript variant X11;transcript_id=XR_004939174.1;extra_copy_number=0
CM058256.1	Liftoff	exon	18157075	18157333	.	+	.	ID=exon-XR_004939174.1-16;Parent=rna-XR_004939174.1;Dbxref=GeneID:208146,GenBank:XR_004939174.1,MGI:MGI:2447762;gbkey=misc_RNA;gene=Yeats2;product=YEATS domain containing 2%2C transcript variant X11;transcript_id=XR_004939174.1;extra_copy_number=0
CM058256.1	Liftoff	exon	18159504	18159665	.	+	.	ID=exon-XR_004939174.1-17;Parent=rna-XR_004939174.1;Dbxref=GeneID:208146,GenBank:XR_004939174.1,MGI:MGI:2447762;gbkey=misc_RNA;gene=Yeats2;product=YEATS domain containing 2%2C transcript variant X11;transcript_id=XR_004939174.1;extra_copy_number=0
CM058256.1	Liftoff	exon	18161044	18161213	.	+	.	ID=exon-XR_004939174.1-18;Parent=rna-XR_004939174.1;Dbxref=GeneID:208146,GenBank:XR_004939174.1,MGI:MGI:2447762;gbkey=misc_RNA;gene=Yeats2;product=YEATS domain containing 2%2C transcript variant X11;transcript_id=XR_004939174.1;extra_copy_number=0
CM058256.1	Liftoff	exon	18161839	18161997	.	+	.	ID=exon-XR_004939174.1-19;Parent=rna-XR_004939174.1;Dbxref=GeneID:208146,GenBank:XR_004939174.1,MGI:MGI:2447762;gbkey=misc_RNA;gene=Yeats2;product=YEATS domain containing 2%2C transcript variant X11;transcript_id=XR_004939174.1;extra_copy_number=0
CM058256.1	Liftoff	exon	18163452	18163628	.	+	.	ID=exon-XR_004939174.1-20;Parent=rna-XR_004939174.1;Dbxref=GeneID:208146,GenBank:XR_004939174.1,MGI:MGI:2447762;gbkey=misc_RNA;gene=Yeats2;product=YEATS domain containing 2%2C transcript variant X11;transcript_id=XR_004939174.1;extra_copy_number=0
CM058256.1	Liftoff	exon	18164989	18165169	.	+	.	ID=exon-XR_004939174.1-21;Parent=rna-XR_004939174.1;Dbxref=GeneID:208146,GenBank:XR_004939174.1,MGI:MGI:2447762;gbkey=misc_RNA;gene=Yeats2;product=YEATS domain containing 2%2C transcript variant X11;transcript_id=XR_004939174.1;extra_copy_number=0
CM058256.1	Liftoff	exon	18166687	18166868	.	+	.	ID=exon-XR_004939174.1-22;Parent=rna-XR_004939174.1;Dbxref=GeneID:208146,GenBank:XR_004939174.1,MGI:MGI:2447762;gbkey=misc_RNA;gene=Yeats2;product=YEATS domain containing 2%2C transcript variant X11;transcript_id=XR_004939174.1;extra_copy_number=0
CM058256.1	Liftoff	exon	18167811	18167912	.	+	.	ID=exon-XR_004939174.1-23;Parent=rna-XR_004939174.1;Dbxref=GeneID:208146,GenBank:XR_004939174.1,MGI:MGI:2447762;gbkey=misc_RNA;gene=Yeats2;product=YEATS domain containing 2%2C transcript variant X11;transcript_id=XR_004939174.1;extra_copy_number=0
CM058256.1	Liftoff	exon	18171803	18171905	.	+	.	ID=exon-XR_004939174.1-24;Parent=rna-XR_004939174.1;Dbxref=GeneID:208146,GenBank:XR_004939174.1,MGI:MGI:2447762;gbkey=misc_RNA;gene=Yeats2;product=YEATS domain containing 2%2C transcript variant X11;transcript_id=XR_004939174.1;extra_copy_number=0
CM058256.1	Liftoff	exon	18173039	18173112	.	+	.	ID=exon-XR_004939174.1-25;Parent=rna-XR_004939174.1;Dbxref=GeneID:208146,GenBank:XR_004939174.1,MGI:MGI:2447762;gbkey=misc_RNA;gene=Yeats2;product=YEATS domain containing 2%2C transcript variant X11;transcript_id=XR_004939174.1;extra_copy_number=0
CM058256.1	Liftoff	exon	18175095	18175174	.	+	.	ID=exon-XR_004939174.1-26;Parent=rna-XR_004939174.1;Dbxref=GeneID:208146,GenBank:XR_004939174.1,MGI:MGI:2447762;gbkey=misc_RNA;gene=Yeats2;product=YEATS domain containing 2%2C transcript variant X11;transcript_id=XR_004939174.1;extra_copy_number=0
CM058256.1	Liftoff	exon	18176161	18176362	.	+	.	ID=exon-XR_004939174.1-27;Parent=rna-XR_004939174.1;Dbxref=GeneID:208146,GenBank:XR_004939174.1,MGI:MGI:2447762;gbkey=misc_RNA;gene=Yeats2;product=YEATS domain containing 2%2C transcript variant X11;transcript_id=XR_004939174.1;extra_copy_number=0
CM058256.1	Liftoff	exon	18181134	18181360	.	+	.	ID=exon-XR_004939174.1-28;Parent=rna-XR_004939174.1;Dbxref=GeneID:208146,GenBank:XR_004939174.1,MGI:MGI:2447762;gbkey=misc_RNA;gene=Yeats2;product=YEATS domain containing 2%2C transcript variant X11;transcript_id=XR_004939174.1;extra_copy_number=0
CM058256.1	Liftoff	exon	18182118	18182192	.	+	.	ID=exon-XR_004939174.1-29;Parent=rna-XR_004939174.1;Dbxref=GeneID:208146,GenBank:XR_004939174.1,MGI:MGI:2447762;gbkey=misc_RNA;gene=Yeats2;product=YEATS domain containing 2%2C transcript variant X11;transcript_id=XR_004939174.1;extra_copy_number=0
CM058256.1	Liftoff	exon	18184186	18185994	.	+	.	ID=exon-XR_004939174.1-30;Parent=rna-XR_004939174.1;Dbxref=GeneID:208146,GenBank:XR_004939174.1,MGI:MGI:2447762;gbkey=misc_RNA;gene=Yeats2;product=YEATS domain containing 2%2C transcript variant X11;transcript_id=XR_004939174.1;extra_copy_number=0
CM058256.1	Liftoff	transcript	18094476	18176196	.	+	.	ID=rna-XR_384537.4;Parent=gene-Yeats2;Dbxref=GeneID:208146,GenBank:XR_384537.4,MGI:MGI:2447762;Name=XR_384537.4;gbkey=misc_RNA;gene=Yeats2;model_evidence=Supporting evidence includes similarity to: 4 mRNAs%2C 49 ESTs%2C 1 Protein%2C 338 long SRA reads%2C and 100%25 coverage of the annotated genomic feature by RNAseq alignments%2C including 30 samples with support for all annotated introns;product=YEATS domain containing 2%2C transcript variant X8;transcript_id=XR_384537.4;extra_copy_number=0
CM058256.1	Liftoff	exon	18094476	18094653	.	+	.	ID=exon-XR_384537.4-1;Parent=rna-XR_384537.4;Dbxref=GeneID:208146,GenBank:XR_384537.4,MGI:MGI:2447762;gbkey=misc_RNA;gene=Yeats2;product=YEATS domain containing 2%2C transcript variant X8;transcript_id=XR_384537.4;extra_copy_number=0
CM058256.1	Liftoff	exon	18103860	18103978	.	+	.	ID=exon-XR_384537.4-2;Parent=rna-XR_384537.4;Dbxref=GeneID:208146,GenBank:XR_384537.4,MGI:MGI:2447762;gbkey=misc_RNA;gene=Yeats2;product=YEATS domain containing 2%2C transcript variant X8;transcript_id=XR_384537.4;extra_copy_number=0
CM058256.1	Liftoff	exon	18106327	18106424	.	+	.	ID=exon-XR_384537.4-3;Parent=rna-XR_384537.4;Dbxref=GeneID:208146,GenBank:XR_384537.4,MGI:MGI:2447762;gbkey=misc_RNA;gene=Yeats2;product=YEATS domain containing 2%2C transcript variant X8;transcript_id=XR_384537.4;extra_copy_number=0
CM058256.1	Liftoff	exon	18107555	18107647	.	+	.	ID=exon-XR_384537.4-4;Parent=rna-XR_384537.4;Dbxref=GeneID:208146,GenBank:XR_384537.4,MGI:MGI:2447762;gbkey=misc_RNA;gene=Yeats2;product=YEATS domain containing 2%2C transcript variant X8;transcript_id=XR_384537.4;extra_copy_number=0
CM058256.1	Liftoff	exon	18110305	18110550	.	+	.	ID=exon-XR_384537.4-5;Parent=rna-XR_384537.4;Dbxref=GeneID:208146,GenBank:XR_384537.4,MGI:MGI:2447762;gbkey=misc_RNA;gene=Yeats2;product=YEATS domain containing 2%2C transcript variant X8;transcript_id=XR_384537.4;extra_copy_number=0
CM058256.1	Liftoff	exon	18112555	18112670	.	+	.	ID=exon-XR_384537.4-6;Parent=rna-XR_384537.4;Dbxref=GeneID:208146,GenBank:XR_384537.4,MGI:MGI:2447762;gbkey=misc_RNA;gene=Yeats2;product=YEATS domain containing 2%2C transcript variant X8;transcript_id=XR_384537.4;extra_copy_number=0
CM058256.1	Liftoff	exon	18115394	18115555	.	+	.	ID=exon-XR_384537.4-7;Parent=rna-XR_384537.4;Dbxref=GeneID:208146,GenBank:XR_384537.4,MGI:MGI:2447762;gbkey=misc_RNA;gene=Yeats2;product=YEATS domain containing 2%2C transcript variant X8;transcript_id=XR_384537.4;extra_copy_number=0
CM058256.1	Liftoff	exon	18124609	18124720	.	+	.	ID=exon-XR_384537.4-8;Parent=rna-XR_384537.4;Dbxref=GeneID:208146,GenBank:XR_384537.4,MGI:MGI:2447762;gbkey=misc_RNA;gene=Yeats2;product=YEATS domain containing 2%2C transcript variant X8;transcript_id=XR_384537.4;extra_copy_number=0
CM058256.1	Liftoff	exon	18127913	18127957	.	+	.	ID=exon-XR_384537.4-9;Parent=rna-XR_384537.4;Dbxref=GeneID:208146,GenBank:XR_384537.4,MGI:MGI:2447762;gbkey=misc_RNA;gene=Yeats2;product=YEATS domain containing 2%2C transcript variant X8;transcript_id=XR_384537.4;extra_copy_number=0
CM058256.1	Liftoff	exon	18132919	18133093	.	+	.	ID=exon-XR_384537.4-10;Parent=rna-XR_384537.4;Dbxref=GeneID:208146,GenBank:XR_384537.4,MGI:MGI:2447762;gbkey=misc_RNA;gene=Yeats2;product=YEATS domain containing 2%2C transcript variant X8;transcript_id=XR_384537.4;extra_copy_number=0
CM058256.1	Liftoff	exon	18139669	18139908	.	+	.	ID=exon-XR_384537.4-11;Parent=rna-XR_384537.4;Dbxref=GeneID:208146,GenBank:XR_384537.4,MGI:MGI:2447762;gbkey=misc_RNA;gene=Yeats2;product=YEATS domain containing 2%2C transcript variant X8;transcript_id=XR_384537.4;extra_copy_number=0
CM058256.1	Liftoff	exon	18142757	18142915	.	+	.	ID=exon-XR_384537.4-12;Parent=rna-XR_384537.4;Dbxref=GeneID:208146,GenBank:XR_384537.4,MGI:MGI:2447762;gbkey=misc_RNA;gene=Yeats2;product=YEATS domain containing 2%2C transcript variant X8;transcript_id=XR_384537.4;extra_copy_number=0
CM058256.1	Liftoff	exon	18143804	18143907	.	+	.	ID=exon-XR_384537.4-13;Parent=rna-XR_384537.4;Dbxref=GeneID:208146,GenBank:XR_384537.4,MGI:MGI:2447762;gbkey=misc_RNA;gene=Yeats2;product=YEATS domain containing 2%2C transcript variant X8;transcript_id=XR_384537.4;extra_copy_number=0
CM058256.1	Liftoff	exon	18146577	18146684	.	+	.	ID=exon-XR_384537.4-14;Parent=rna-XR_384537.4;Dbxref=GeneID:208146,GenBank:XR_384537.4,MGI:MGI:2447762;gbkey=misc_RNA;gene=Yeats2;product=YEATS domain containing 2%2C transcript variant X8;transcript_id=XR_384537.4;extra_copy_number=0
CM058256.1	Liftoff	exon	18147062	18147244	.	+	.	ID=exon-XR_384537.4-15;Parent=rna-XR_384537.4;Dbxref=GeneID:208146,GenBank:XR_384537.4,MGI:MGI:2447762;gbkey=misc_RNA;gene=Yeats2;product=YEATS domain containing 2%2C transcript variant X8;transcript_id=XR_384537.4;extra_copy_number=0
CM058256.1	Liftoff	exon	18157075	18157333	.	+	.	ID=exon-XR_384537.4-16;Parent=rna-XR_384537.4;Dbxref=GeneID:208146,GenBank:XR_384537.4,MGI:MGI:2447762;gbkey=misc_RNA;gene=Yeats2;product=YEATS domain containing 2%2C transcript variant X8;transcript_id=XR_384537.4;extra_copy_number=0
CM058256.1	Liftoff	exon	18159504	18159665	.	+	.	ID=exon-XR_384537.4-17;Parent=rna-XR_384537.4;Dbxref=GeneID:208146,GenBank:XR_384537.4,MGI:MGI:2447762;gbkey=misc_RNA;gene=Yeats2;product=YEATS domain containing 2%2C transcript variant X8;transcript_id=XR_384537.4;extra_copy_number=0
CM058256.1	Liftoff	exon	18161044	18161213	.	+	.	ID=exon-XR_384537.4-18;Parent=rna-XR_384537.4;Dbxref=GeneID:208146,GenBank:XR_384537.4,MGI:MGI:2447762;gbkey=misc_RNA;gene=Yeats2;product=YEATS domain containing 2%2C transcript variant X8;transcript_id=XR_384537.4;extra_copy_number=0
CM058256.1	Liftoff	exon	18161839	18161997	.	+	.	ID=exon-XR_384537.4-19;Parent=rna-XR_384537.4;Dbxref=GeneID:208146,GenBank:XR_384537.4,MGI:MGI:2447762;gbkey=misc_RNA;gene=Yeats2;product=YEATS domain containing 2%2C transcript variant X8;transcript_id=XR_384537.4;extra_copy_number=0
CM058256.1	Liftoff	exon	18163452	18163628	.	+	.	ID=exon-XR_384537.4-20;Parent=rna-XR_384537.4;Dbxref=GeneID:208146,GenBank:XR_384537.4,MGI:MGI:2447762;gbkey=misc_RNA;gene=Yeats2;product=YEATS domain containing 2%2C transcript variant X8;transcript_id=XR_384537.4;extra_copy_number=0
CM058256.1	Liftoff	exon	18164989	18165169	.	+	.	ID=exon-XR_384537.4-21;Parent=rna-XR_384537.4;Dbxref=GeneID:208146,GenBank:XR_384537.4,MGI:MGI:2447762;gbkey=misc_RNA;gene=Yeats2;product=YEATS domain containing 2%2C transcript variant X8;transcript_id=XR_384537.4;extra_copy_number=0
CM058256.1	Liftoff	exon	18166687	18166815	.	+	.	ID=exon-XR_384537.4-22;Parent=rna-XR_384537.4;Dbxref=GeneID:208146,GenBank:XR_384537.4,MGI:MGI:2447762;gbkey=misc_RNA;gene=Yeats2;product=YEATS domain containing 2%2C transcript variant X8;transcript_id=XR_384537.4;extra_copy_number=0
CM058256.1	Liftoff	exon	18167811	18167912	.	+	.	ID=exon-XR_384537.4-23;Parent=rna-XR_384537.4;Dbxref=GeneID:208146,GenBank:XR_384537.4,MGI:MGI:2447762;gbkey=misc_RNA;gene=Yeats2;product=YEATS domain containing 2%2C transcript variant X8;transcript_id=XR_384537.4;extra_copy_number=0
CM058256.1	Liftoff	exon	18171803	18171905	.	+	.	ID=exon-XR_384537.4-24;Parent=rna-XR_384537.4;Dbxref=GeneID:208146,GenBank:XR_384537.4,MGI:MGI:2447762;gbkey=misc_RNA;gene=Yeats2;product=YEATS domain containing 2%2C transcript variant X8;transcript_id=XR_384537.4;extra_copy_number=0
CM058256.1	Liftoff	exon	18173039	18173112	.	+	.	ID=exon-XR_384537.4-25;Parent=rna-XR_384537.4;Dbxref=GeneID:208146,GenBank:XR_384537.4,MGI:MGI:2447762;gbkey=misc_RNA;gene=Yeats2;product=YEATS domain containing 2%2C transcript variant X8;transcript_id=XR_384537.4;extra_copy_number=0
CM058256.1	Liftoff	exon	18175082	18175174	.	+	.	ID=exon-XR_384537.4-26;Parent=rna-XR_384537.4;Dbxref=GeneID:208146,GenBank:XR_384537.4,MGI:MGI:2447762;gbkey=misc_RNA;gene=Yeats2;product=YEATS domain containing 2%2C transcript variant X8;transcript_id=XR_384537.4;extra_copy_number=0
CM058256.1	Liftoff	exon	18176161	18176196	.	+	.	ID=exon-XR_384537.4-27;Parent=rna-XR_384537.4;Dbxref=GeneID:208146,GenBank:XR_384537.4,MGI:MGI:2447762;gbkey=misc_RNA;gene=Yeats2;product=YEATS domain containing 2%2C transcript variant X8;transcript_id=XR_384537.4;extra_copy_number=0
CM058256.1	Liftoff	transcript	18094476	18185994	.	+	.	ID=rna-XR_384538.4;Parent=gene-Yeats2;Dbxref=GeneID:208146,GenBank:XR_384538.4,MGI:MGI:2447762;Name=XR_384538.4;gbkey=misc_RNA;gene=Yeats2;model_evidence=Supporting evidence includes similarity to: 4 mRNAs%2C 57 ESTs%2C 1 Protein%2C 421 long SRA reads%2C and 99%25 coverage of the annotated genomic feature by RNAseq alignments%2C including 32 samples with support for all annotated introns;product=YEATS domain containing 2%2C transcript variant X10;transcript_id=XR_384538.4;extra_copy_number=0
CM058256.1	Liftoff	exon	18094476	18094653	.	+	.	ID=exon-XR_384538.4-1;Parent=rna-XR_384538.4;Dbxref=GeneID:208146,GenBank:XR_384538.4,MGI:MGI:2447762;gbkey=misc_RNA;gene=Yeats2;product=YEATS domain containing 2%2C transcript variant X10;transcript_id=XR_384538.4;extra_copy_number=0
CM058256.1	Liftoff	exon	18103860	18103978	.	+	.	ID=exon-XR_384538.4-2;Parent=rna-XR_384538.4;Dbxref=GeneID:208146,GenBank:XR_384538.4,MGI:MGI:2447762;gbkey=misc_RNA;gene=Yeats2;product=YEATS domain containing 2%2C transcript variant X10;transcript_id=XR_384538.4;extra_copy_number=0
CM058256.1	Liftoff	exon	18106327	18106424	.	+	.	ID=exon-XR_384538.4-3;Parent=rna-XR_384538.4;Dbxref=GeneID:208146,GenBank:XR_384538.4,MGI:MGI:2447762;gbkey=misc_RNA;gene=Yeats2;product=YEATS domain containing 2%2C transcript variant X10;transcript_id=XR_384538.4;extra_copy_number=0
CM058256.1	Liftoff	exon	18107555	18107647	.	+	.	ID=exon-XR_384538.4-4;Parent=rna-XR_384538.4;Dbxref=GeneID:208146,GenBank:XR_384538.4,MGI:MGI:2447762;gbkey=misc_RNA;gene=Yeats2;product=YEATS domain containing 2%2C transcript variant X10;transcript_id=XR_384538.4;extra_copy_number=0
CM058256.1	Liftoff	exon	18110305	18110550	.	+	.	ID=exon-XR_384538.4-5;Parent=rna-XR_384538.4;Dbxref=GeneID:208146,GenBank:XR_384538.4,MGI:MGI:2447762;gbkey=misc_RNA;gene=Yeats2;product=YEATS domain containing 2%2C transcript variant X10;transcript_id=XR_384538.4;extra_copy_number=0
CM058256.1	Liftoff	exon	18112555	18112670	.	+	.	ID=exon-XR_384538.4-6;Parent=rna-XR_384538.4;Dbxref=GeneID:208146,GenBank:XR_384538.4,MGI:MGI:2447762;gbkey=misc_RNA;gene=Yeats2;product=YEATS domain containing 2%2C transcript variant X10;transcript_id=XR_384538.4;extra_copy_number=0
CM058256.1	Liftoff	exon	18115394	18115555	.	+	.	ID=exon-XR_384538.4-7;Parent=rna-XR_384538.4;Dbxref=GeneID:208146,GenBank:XR_384538.4,MGI:MGI:2447762;gbkey=misc_RNA;gene=Yeats2;product=YEATS domain containing 2%2C transcript variant X10;transcript_id=XR_384538.4;extra_copy_number=0
CM058256.1	Liftoff	exon	18124609	18124720	.	+	.	ID=exon-XR_384538.4-8;Parent=rna-XR_384538.4;Dbxref=GeneID:208146,GenBank:XR_384538.4,MGI:MGI:2447762;gbkey=misc_RNA;gene=Yeats2;product=YEATS domain containing 2%2C transcript variant X10;transcript_id=XR_384538.4;extra_copy_number=0
CM058256.1	Liftoff	exon	18127913	18127957	.	+	.	ID=exon-XR_384538.4-9;Parent=rna-XR_384538.4;Dbxref=GeneID:208146,GenBank:XR_384538.4,MGI:MGI:2447762;gbkey=misc_RNA;gene=Yeats2;product=YEATS domain containing 2%2C transcript variant X10;transcript_id=XR_384538.4;extra_copy_number=0
CM058256.1	Liftoff	exon	18132919	18133093	.	+	.	ID=exon-XR_384538.4-10;Parent=rna-XR_384538.4;Dbxref=GeneID:208146,GenBank:XR_384538.4,MGI:MGI:2447762;gbkey=misc_RNA;gene=Yeats2;product=YEATS domain containing 2%2C transcript variant X10;transcript_id=XR_384538.4;extra_copy_number=0
CM058256.1	Liftoff	exon	18139669	18139908	.	+	.	ID=exon-XR_384538.4-11;Parent=rna-XR_384538.4;Dbxref=GeneID:208146,GenBank:XR_384538.4,MGI:MGI:2447762;gbkey=misc_RNA;gene=Yeats2;product=YEATS domain containing 2%2C transcript variant X10;transcript_id=XR_384538.4;extra_copy_number=0
CM058256.1	Liftoff	exon	18142757	18142915	.	+	.	ID=exon-XR_384538.4-12;Parent=rna-XR_384538.4;Dbxref=GeneID:208146,GenBank:XR_384538.4,MGI:MGI:2447762;gbkey=misc_RNA;gene=Yeats2;product=YEATS domain containing 2%2C transcript variant X10;transcript_id=XR_384538.4;extra_copy_number=0
CM058256.1	Liftoff	exon	18143804	18143907	.	+	.	ID=exon-XR_384538.4-13;Parent=rna-XR_384538.4;Dbxref=GeneID:208146,GenBank:XR_384538.4,MGI:MGI:2447762;gbkey=misc_RNA;gene=Yeats2;product=YEATS domain containing 2%2C transcript variant X10;transcript_id=XR_384538.4;extra_copy_number=0
CM058256.1	Liftoff	exon	18146577	18146684	.	+	.	ID=exon-XR_384538.4-14;Parent=rna-XR_384538.4;Dbxref=GeneID:208146,GenBank:XR_384538.4,MGI:MGI:2447762;gbkey=misc_RNA;gene=Yeats2;product=YEATS domain containing 2%2C transcript variant X10;transcript_id=XR_384538.4;extra_copy_number=0
CM058256.1	Liftoff	exon	18147062	18147244	.	+	.	ID=exon-XR_384538.4-15;Parent=rna-XR_384538.4;Dbxref=GeneID:208146,GenBank:XR_384538.4,MGI:MGI:2447762;gbkey=misc_RNA;gene=Yeats2;product=YEATS domain containing 2%2C transcript variant X10;transcript_id=XR_384538.4;extra_copy_number=0
CM058256.1	Liftoff	exon	18157075	18157333	.	+	.	ID=exon-XR_384538.4-16;Parent=rna-XR_384538.4;Dbxref=GeneID:208146,GenBank:XR_384538.4,MGI:MGI:2447762;gbkey=misc_RNA;gene=Yeats2;product=YEATS domain containing 2%2C transcript variant X10;transcript_id=XR_384538.4;extra_copy_number=0
CM058256.1	Liftoff	exon	18159504	18159665	.	+	.	ID=exon-XR_384538.4-17;Parent=rna-XR_384538.4;Dbxref=GeneID:208146,GenBank:XR_384538.4,MGI:MGI:2447762;gbkey=misc_RNA;gene=Yeats2;product=YEATS domain containing 2%2C transcript variant X10;transcript_id=XR_384538.4;extra_copy_number=0
CM058256.1	Liftoff	exon	18161044	18161213	.	+	.	ID=exon-XR_384538.4-18;Parent=rna-XR_384538.4;Dbxref=GeneID:208146,GenBank:XR_384538.4,MGI:MGI:2447762;gbkey=misc_RNA;gene=Yeats2;product=YEATS domain containing 2%2C transcript variant X10;transcript_id=XR_384538.4;extra_copy_number=0
CM058256.1	Liftoff	exon	18161839	18161997	.	+	.	ID=exon-XR_384538.4-19;Parent=rna-XR_384538.4;Dbxref=GeneID:208146,GenBank:XR_384538.4,MGI:MGI:2447762;gbkey=misc_RNA;gene=Yeats2;product=YEATS domain containing 2%2C transcript variant X10;transcript_id=XR_384538.4;extra_copy_number=0
CM058256.1	Liftoff	exon	18163452	18163628	.	+	.	ID=exon-XR_384538.4-20;Parent=rna-XR_384538.4;Dbxref=GeneID:208146,GenBank:XR_384538.4,MGI:MGI:2447762;gbkey=misc_RNA;gene=Yeats2;product=YEATS domain containing 2%2C transcript variant X10;transcript_id=XR_384538.4;extra_copy_number=0
CM058256.1	Liftoff	exon	18164989	18165169	.	+	.	ID=exon-XR_384538.4-21;Parent=rna-XR_384538.4;Dbxref=GeneID:208146,GenBank:XR_384538.4,MGI:MGI:2447762;gbkey=misc_RNA;gene=Yeats2;product=YEATS domain containing 2%2C transcript variant X10;transcript_id=XR_384538.4;extra_copy_number=0
CM058256.1	Liftoff	exon	18166687	18166868	.	+	.	ID=exon-XR_384538.4-22;Parent=rna-XR_384538.4;Dbxref=GeneID:208146,GenBank:XR_384538.4,MGI:MGI:2447762;gbkey=misc_RNA;gene=Yeats2;product=YEATS domain containing 2%2C transcript variant X10;transcript_id=XR_384538.4;extra_copy_number=0
CM058256.1	Liftoff	exon	18167811	18167912	.	+	.	ID=exon-XR_384538.4-23;Parent=rna-XR_384538.4;Dbxref=GeneID:208146,GenBank:XR_384538.4,MGI:MGI:2447762;gbkey=misc_RNA;gene=Yeats2;product=YEATS domain containing 2%2C transcript variant X10;transcript_id=XR_384538.4;extra_copy_number=0
CM058256.1	Liftoff	exon	18171803	18171905	.	+	.	ID=exon-XR_384538.4-24;Parent=rna-XR_384538.4;Dbxref=GeneID:208146,GenBank:XR_384538.4,MGI:MGI:2447762;gbkey=misc_RNA;gene=Yeats2;product=YEATS domain containing 2%2C transcript variant X10;transcript_id=XR_384538.4;extra_copy_number=0
CM058256.1	Liftoff	exon	18173039	18173112	.	+	.	ID=exon-XR_384538.4-25;Parent=rna-XR_384538.4;Dbxref=GeneID:208146,GenBank:XR_384538.4,MGI:MGI:2447762;gbkey=misc_RNA;gene=Yeats2;product=YEATS domain containing 2%2C transcript variant X10;transcript_id=XR_384538.4;extra_copy_number=0
CM058256.1	Liftoff	exon	18175095	18175174	.	+	.	ID=exon-XR_384538.4-26;Parent=rna-XR_384538.4;Dbxref=GeneID:208146,GenBank:XR_384538.4,MGI:MGI:2447762;gbkey=misc_RNA;gene=Yeats2;product=YEATS domain containing 2%2C transcript variant X10;transcript_id=XR_384538.4;extra_copy_number=0
CM058256.1	Liftoff	exon	18176161	18176362	.	+	.	ID=exon-XR_384538.4-27;Parent=rna-XR_384538.4;Dbxref=GeneID:208146,GenBank:XR_384538.4,MGI:MGI:2447762;gbkey=misc_RNA;gene=Yeats2;product=YEATS domain containing 2%2C transcript variant X10;transcript_id=XR_384538.4;extra_copy_number=0
CM058256.1	Liftoff	exon	18181134	18181360	.	+	.	ID=exon-XR_384538.4-28;Parent=rna-XR_384538.4;Dbxref=GeneID:208146,GenBank:XR_384538.4,MGI:MGI:2447762;gbkey=misc_RNA;gene=Yeats2;product=YEATS domain containing 2%2C transcript variant X10;transcript_id=XR_384538.4;extra_copy_number=0
CM058256.1	Liftoff	exon	18182118	18182192	.	+	.	ID=exon-XR_384538.4-29;Parent=rna-XR_384538.4;Dbxref=GeneID:208146,GenBank:XR_384538.4,MGI:MGI:2447762;gbkey=misc_RNA;gene=Yeats2;product=YEATS domain containing 2%2C transcript variant X10;transcript_id=XR_384538.4;extra_copy_number=0
CM058256.1	Liftoff	exon	18182919	18182992	.	+	.	ID=exon-XR_384538.4-30;Parent=rna-XR_384538.4;Dbxref=GeneID:208146,GenBank:XR_384538.4,MGI:MGI:2447762;gbkey=misc_RNA;gene=Yeats2;product=YEATS domain containing 2%2C transcript variant X10;transcript_id=XR_384538.4;extra_copy_number=0
CM058256.1	Liftoff	exon	18184186	18185994	.	+	.	ID=exon-XR_384538.4-31;Parent=rna-XR_384538.4;Dbxref=GeneID:208146,GenBank:XR_384538.4,MGI:MGI:2447762;gbkey=misc_RNA;gene=Yeats2;product=YEATS domain containing 2%2C transcript variant X10;transcript_id=XR_384538.4;extra_copy_number=0
CM058256.1	Liftoff	match	18129449	18130642	.	+	.	ID=d8b3d215-bfef-4aeb-8cb2-2f9fd9651007;Target=NG_030634.1 1 1194 -;assembly_bases_aln=1194;assembly_bases_seq=1194;bit_score=2223.15;blast_aligner=1;blast_score=1194;common_component=0;e_value=0;filter_score=0;for_remapping=2;gap_count=0;hsp_percent_coverage=100;matchable_bases=1194;matched_bases=1194;num_ident=1194;num_mismatch=0;pct_coverage=100;pct_coverage_hiqual=100;pct_identity_gap=100;pct_identity_gapopen_only=100;pct_identity_ungap=100;rank=1;weighted_identity=1;coverage=1.0;sequence_ID=1.0;extra_copy_number=0;copy_num_ID=d8b3d215-bfef-4aeb-8cb2-2f9fd9651007_0
CM058256.1	Liftoff	pseudogene	18129549	18130542	.	-	.	ID=gene-Gm10241;Dbxref=GeneID:100043459,MGI:MGI:3704461;Name=Gm10241;description=predicted pseudogene 10241;gbkey=Gene;gene=Gm10241;gene_biotype=pseudogene;pseudo=true;coverage=1.0;sequence_ID=1.0;extra_copy_number=0;copy_num_ID=gene-Gm10241_0
CM058256.1	Liftoff	gene	18186730	18194779	.	-	.	ID=gene-Map6d1;Dbxref=GeneID:208158,MGI:MGI:3607784;Name=Map6d1;description=MAP6 domain containing 1;gbkey=Gene;gene=Map6d1;gene_biotype=protein_coding;gene_synonym=A330066I15Rik;coverage=1.0;sequence_ID=1.0;valid_ORFs=1;extra_copy_number=0;copy_num_ID=gene-Map6d1_0
CM058256.1	Liftoff	mRNA	18186730	18194779	.	-	.	ID=rna-NM_198599.2;Parent=gene-Map6d1;Dbxref=GeneID:208158,GenBank:NM_198599.2,MGI:MGI:3607784;Name=NM_198599.2;gbkey=mRNA;gene=Map6d1;product=MAP6 domain containing 1;tag=RefSeq Select;transcript_id=NM_198599.2;matches_ref_protein=True;valid_ORF=True;extra_copy_number=0
CM058256.1	Liftoff	exon	18186730	18189460	.	-	.	ID=exon-NM_198599.2-3;Parent=rna-NM_198599.2;Dbxref=GeneID:208158,GenBank:NM_198599.2,MGI:MGI:3607784;gbkey=mRNA;gene=Map6d1;product=MAP6 domain containing 1;tag=RefSeq Select;transcript_id=NM_198599.2;extra_copy_number=0
CM058256.1	Liftoff	exon	18190008	18190125	.	-	.	ID=exon-NM_198599.2-2;Parent=rna-NM_198599.2;Dbxref=GeneID:208158,GenBank:NM_198599.2,MGI:MGI:3607784;gbkey=mRNA;gene=Map6d1;product=MAP6 domain containing 1;tag=RefSeq Select;transcript_id=NM_198599.2;extra_copy_number=0
CM058256.1	Liftoff	exon	18194355	18194779	.	-	.	ID=exon-NM_198599.2-1;Parent=rna-NM_198599.2;Dbxref=GeneID:208158,GenBank:NM_198599.2,MGI:MGI:3607784;gbkey=mRNA;gene=Map6d1;product=MAP6 domain containing 1;tag=RefSeq Select;transcript_id=NM_198599.2;extra_copy_number=0
CM058256.1	Liftoff	CDS	18189383	18189460	.	-	.	ID=cds-NP_941001.2;Parent=rna-NM_198599.2;Dbxref=CCDS:CCDS37286.1,GeneID:208158,GenBank:NP_941001.2,MGI:MGI:3607784;Name=NP_941001.2;gbkey=CDS;gene=Map6d1;product=MAP6 domain-containing protein 1;protein_id=NP_941001.2;tag=RefSeq Select;extra_copy_number=0
CM058256.1	Liftoff	CDS	18190008	18190125	.	-	.	ID=cds-NP_941001.2;Parent=rna-NM_198599.2;Dbxref=CCDS:CCDS37286.1,GeneID:208158,GenBank:NP_941001.2,MGI:MGI:3607784;Name=NP_941001.2;gbkey=CDS;gene=Map6d1;product=MAP6 domain-containing protein 1;protein_id=NP_941001.2;tag=RefSeq Select;extra_copy_number=0
CM058256.1	Liftoff	CDS	18194355	18194734	.	-	.	ID=cds-NP_941001.2;Parent=rna-NM_198599.2;Dbxref=CCDS:CCDS37286.1,GeneID:208158,GenBank:NP_941001.2,MGI:MGI:3607784;Name=NP_941001.2;gbkey=CDS;gene=Map6d1;product=MAP6 domain-containing protein 1;protein_id=NP_941001.2;tag=RefSeq Select;extra_copy_number=0
CM058256.1	Liftoff	gene	18190068	18190933	.	+	.	ID=gene-Gm41431;Dbxref=GeneID:105246084,MGI:MGI:5624316;Name=Gm41431;description=predicted gene%2C 41431;gbkey=Gene;gene=Gm41431;gene_biotype=lncRNA;coverage=1.0;sequence_ID=1.0;extra_copy_number=0;copy_num_ID=gene-Gm41431_0
CM058256.1	Liftoff	lnc_RNA	18190068	18190933	.	+	.	ID=rna-XR_875948.1;Parent=gene-Gm41431;Dbxref=GeneID:105246084,GenBank:XR_875948.1,MGI:MGI:5624316;Name=XR_875948.1;gbkey=ncRNA;gene=Gm41431;model_evidence=Supporting evidence includes similarity to: 100%25 coverage of the annotated genomic feature by RNAseq alignments%2C including 25 samples with support for all annotated introns;product=predicted gene%2C 41431;transcript_id=XR_875948.1;extra_copy_number=0
CM058256.1	Liftoff	exon	18190068	18190158	.	+	.	ID=exon-XR_875948.1-1;Parent=rna-XR_875948.1;Dbxref=GeneID:105246084,GenBank:XR_875948.1,MGI:MGI:5624316;gbkey=ncRNA;gene=Gm41431;product=predicted gene%2C 41431;transcript_id=XR_875948.1;extra_copy_number=0
CM058256.1	Liftoff	exon	18190260	18190933	.	+	.	ID=exon-XR_875948.1-2;Parent=rna-XR_875948.1;Dbxref=GeneID:105246084,GenBank:XR_875948.1,MGI:MGI:5624316;gbkey=ncRNA;gene=Gm41431;product=predicted gene%2C 41431;transcript_id=XR_875948.1;extra_copy_number=0
CM058256.1	Liftoff	gene	18193763	18197921	.	+	.	ID=gene-Gm49566;Dbxref=GeneID:115488613,MGI:MGI:6214956;Name=Gm49566;description=predicted gene%2C 49566;gbkey=Gene;gene=Gm49566;gene_biotype=lncRNA;coverage=1.0;sequence_ID=1.0;extra_copy_number=0;copy_num_ID=gene-Gm49566_0
CM058256.1	Liftoff	lnc_RNA	18193763	18197872	.	+	.	ID=rna-XR_003951848.2;Parent=gene-Gm49566;Dbxref=GeneID:115488613,GenBank:XR_003951848.2,MGI:MGI:6214956;Name=XR_003951848.2;gbkey=ncRNA;gene=Gm49566;model_evidence=Supporting evidence includes similarity to: 13 long SRA reads%2C and 89%25 coverage of the annotated genomic feature by RNAseq alignments%2C including 4 samples with support for all annotated introns;product=predicted gene%2C 49566%2C transcript variant X2;transcript_id=XR_003951848.2;extra_copy_number=0
CM058256.1	Liftoff	exon	18193763	18194247	.	+	.	ID=exon-XR_003951848.2-1;Parent=rna-XR_003951848.2;Dbxref=GeneID:115488613,GenBank:XR_003951848.2,MGI:MGI:6214956;gbkey=ncRNA;gene=Gm49566;product=predicted gene%2C 49566%2C transcript variant X2;transcript_id=XR_003951848.2;extra_copy_number=0
CM058256.1	Liftoff	exon	18194951	18195174	.	+	.	ID=exon-XR_003951848.2-2;Parent=rna-XR_003951848.2;Dbxref=GeneID:115488613,GenBank:XR_003951848.2,MGI:MGI:6214956;gbkey=ncRNA;gene=Gm49566;product=predicted gene%2C 49566%2C transcript variant X2;transcript_id=XR_003951848.2;extra_copy_number=0
CM058256.1	Liftoff	exon	18195302	18197872	.	+	.	ID=exon-XR_003951848.2-3;Parent=rna-XR_003951848.2;Dbxref=GeneID:115488613,GenBank:XR_003951848.2,MGI:MGI:6214956;gbkey=ncRNA;gene=Gm49566;product=predicted gene%2C 49566%2C transcript variant X2;transcript_id=XR_003951848.2;extra_copy_number=0
CM058256.1	Liftoff	lnc_RNA	18193767	18197921	.	+	.	ID=rna-XR_004939310.1;Parent=gene-Gm49566;Dbxref=GeneID:115488613,GenBank:XR_004939310.1,MGI:MGI:6214956;Name=XR_004939310.1;gbkey=ncRNA;gene=Gm49566;model_evidence=Supporting evidence includes similarity to: 14 long SRA reads%2C and 88%25 coverage of the annotated genomic feature by RNAseq alignments%2C including 6 samples with support for all annotated introns;product=predicted gene%2C 49566%2C transcript variant X3;transcript_id=XR_004939310.1;extra_copy_number=0
CM058256.1	Liftoff	exon	18193767	18194247	.	+	.	ID=exon-XR_004939310.1-1;Parent=rna-XR_004939310.1;Dbxref=GeneID:115488613,GenBank:XR_004939310.1,MGI:MGI:6214956;gbkey=ncRNA;gene=Gm49566;product=predicted gene%2C 49566%2C transcript variant X3;transcript_id=XR_004939310.1;extra_copy_number=0
CM058256.1	Liftoff	exon	18194951	18195099	.	+	.	ID=exon-XR_004939310.1-2;Parent=rna-XR_004939310.1;Dbxref=GeneID:115488613,GenBank:XR_004939310.1,MGI:MGI:6214956;gbkey=ncRNA;gene=Gm49566;product=predicted gene%2C 49566%2C transcript variant X3;transcript_id=XR_004939310.1;extra_copy_number=0
CM058256.1	Liftoff	exon	18195302	18197921	.	+	.	ID=exon-XR_004939310.1-3;Parent=rna-XR_004939310.1;Dbxref=GeneID:115488613,GenBank:XR_004939310.1,MGI:MGI:6214956;gbkey=ncRNA;gene=Gm49566;product=predicted gene%2C 49566%2C transcript variant X3;transcript_id=XR_004939310.1;extra_copy_number=0
CM058256.1	Liftoff	lnc_RNA	18193767	18197871	.	+	.	ID=rna-XR_004939311.1;Parent=gene-Gm49566;Dbxref=GeneID:115488613,GenBank:XR_004939311.1,MGI:MGI:6214956;Name=XR_004939311.1;gbkey=ncRNA;gene=Gm49566;model_evidence=Supporting evidence includes similarity to: 12 long SRA reads%2C and 88%25 coverage of the annotated genomic feature by RNAseq alignments%2C including 6 samples with support for all annotated introns;product=predicted gene%2C 49566%2C transcript variant X4;transcript_id=XR_004939311.1;extra_copy_number=0
CM058256.1	Liftoff	exon	18193767	18194155	.	+	.	ID=exon-XR_004939311.1-1;Parent=rna-XR_004939311.1;Dbxref=GeneID:115488613,GenBank:XR_004939311.1,MGI:MGI:6214956;gbkey=ncRNA;gene=Gm49566;product=predicted gene%2C 49566%2C transcript variant X4;transcript_id=XR_004939311.1;extra_copy_number=0
CM058256.1	Liftoff	exon	18194951	18195108	.	+	.	ID=exon-XR_004939311.1-2;Parent=rna-XR_004939311.1;Dbxref=GeneID:115488613,GenBank:XR_004939311.1,MGI:MGI:6214956;gbkey=ncRNA;gene=Gm49566;product=predicted gene%2C 49566%2C transcript variant X4;transcript_id=XR_004939311.1;extra_copy_number=0
CM058256.1	Liftoff	exon	18195302	18197871	.	+	.	ID=exon-XR_004939311.1-3;Parent=rna-XR_004939311.1;Dbxref=GeneID:115488613,GenBank:XR_004939311.1,MGI:MGI:6214956;gbkey=ncRNA;gene=Gm49566;product=predicted gene%2C 49566%2C transcript variant X4;transcript_id=XR_004939311.1;extra_copy_number=0
CM058256.1	Liftoff	lnc_RNA	18193769	18195890	.	+	.	ID=rna-XR_004939309.1;Parent=gene-Gm49566;Dbxref=GeneID:115488613,GenBank:XR_004939309.1,MGI:MGI:6214956;Name=XR_004939309.1;gbkey=ncRNA;gene=Gm49566;model_evidence=Supporting evidence includes similarity to: 2 long SRA reads%2C and 87%25 coverage of the annotated genomic feature by RNAseq alignments%2C including 6 samples with support for all annotated introns;product=predicted gene%2C 49566%2C transcript variant X1;transcript_id=XR_004939309.1;extra_copy_number=0
CM058256.1	Liftoff	exon	18193769	18194247	.	+	.	ID=exon-XR_004939309.1-1;Parent=rna-XR_004939309.1;Dbxref=GeneID:115488613,GenBank:XR_004939309.1,MGI:MGI:6214956;gbkey=ncRNA;gene=Gm49566;product=predicted gene%2C 49566%2C transcript variant X1;transcript_id=XR_004939309.1;extra_copy_number=0
CM058256.1	Liftoff	exon	18194951	18195108	.	+	.	ID=exon-XR_004939309.1-2;Parent=rna-XR_004939309.1;Dbxref=GeneID:115488613,GenBank:XR_004939309.1,MGI:MGI:6214956;gbkey=ncRNA;gene=Gm49566;product=predicted gene%2C 49566%2C transcript variant X1;transcript_id=XR_004939309.1;extra_copy_number=0
CM058256.1	Liftoff	exon	18195302	18195890	.	+	.	ID=exon-XR_004939309.1-3;Parent=rna-XR_004939309.1;Dbxref=GeneID:115488613,GenBank:XR_004939309.1,MGI:MGI:6214956;gbkey=ncRNA;gene=Gm49566;product=predicted gene%2C 49566%2C transcript variant X1;transcript_id=XR_004939309.1;extra_copy_number=0
CM058256.1	Liftoff	gene	18233251	18255771	.	-	.	ID=gene-Parl;Dbxref=GeneID:381038,MGI:MGI:1277152;Name=Parl;description=presenilin associated%2C rhomboid-like;gbkey=Gene;gene=Parl;gene_biotype=protein_coding;gene_synonym=D16Ertd607e,PRO2207,Psarl,PSARL1,PSENIP2;coverage=1.0;sequence_ID=1.0;valid_ORFs=9;extra_copy_number=0;copy_num_ID=gene-Parl_0
CM058256.1	Liftoff	mRNA	18233251	18255771	.	-	.	ID=rna-NM_001005767.5;Parent=gene-Parl;Dbxref=GeneID:381038,GenBank:NM_001005767.5,MGI:MGI:1277152;Name=NM_001005767.5;gbkey=mRNA;gene=Parl;product=presenilin associated%2C rhomboid-like%2C transcript variant 1;tag=RefSeq Select;transcript_id=NM_001005767.5;matches_ref_protein=True;valid_ORF=True;extra_copy_number=0
CM058256.1	Liftoff	exon	18233251	18233516	.	-	.	ID=exon-NM_001005767.5-10;Parent=rna-NM_001005767.5;Dbxref=GeneID:381038,GenBank:NM_001005767.5,MGI:MGI:1277152;gbkey=mRNA;gene=Parl;product=presenilin associated%2C rhomboid-like%2C transcript variant 1;tag=RefSeq Select;transcript_id=NM_001005767.5;extra_copy_number=0
CM058256.1	Liftoff	exon	18236154	18236251	.	-	.	ID=exon-NM_001005767.5-9;Parent=rna-NM_001005767.5;Dbxref=GeneID:381038,GenBank:NM_001005767.5,MGI:MGI:1277152;gbkey=mRNA;gene=Parl;product=presenilin associated%2C rhomboid-like%2C transcript variant 1;tag=RefSeq Select;transcript_id=NM_001005767.5;extra_copy_number=0
CM058256.1	Liftoff	exon	18236355	18236456	.	-	.	ID=exon-NM_001005767.5-8;Parent=rna-NM_001005767.5;Dbxref=GeneID:381038,GenBank:NM_001005767.5,MGI:MGI:1277152;gbkey=mRNA;gene=Parl;product=presenilin associated%2C rhomboid-like%2C transcript variant 1;tag=RefSeq Select;transcript_id=NM_001005767.5;extra_copy_number=0
CM058256.1	Liftoff	exon	18239196	18239266	.	-	.	ID=exon-NM_001005767.5-7;Parent=rna-NM_001005767.5;Dbxref=GeneID:381038,GenBank:NM_001005767.5,MGI:MGI:1277152;gbkey=mRNA;gene=Parl;product=presenilin associated%2C rhomboid-like%2C transcript variant 1;tag=RefSeq Select;transcript_id=NM_001005767.5;extra_copy_number=0
CM058256.1	Liftoff	exon	18240351	18240500	.	-	.	ID=exon-NM_001005767.5-6;Parent=rna-NM_001005767.5;Dbxref=GeneID:381038,GenBank:NM_001005767.5,MGI:MGI:1277152;gbkey=mRNA;gene=Parl;product=presenilin associated%2C rhomboid-like%2C transcript variant 1;tag=RefSeq Select;transcript_id=NM_001005767.5;extra_copy_number=0
CM058256.1	Liftoff	exon	18241288	18241383	.	-	.	ID=exon-NM_001005767.5-5;Parent=rna-NM_001005767.5;Dbxref=GeneID:381038,GenBank:NM_001005767.5,MGI:MGI:1277152;gbkey=mRNA;gene=Parl;product=presenilin associated%2C rhomboid-like%2C transcript variant 1;tag=RefSeq Select;transcript_id=NM_001005767.5;extra_copy_number=0
CM058256.1	Liftoff	exon	18246785	18246833	.	-	.	ID=exon-NM_001005767.5-4;Parent=rna-NM_001005767.5;Dbxref=GeneID:381038,GenBank:NM_001005767.5,MGI:MGI:1277152;gbkey=mRNA;gene=Parl;product=presenilin associated%2C rhomboid-like%2C transcript variant 1;tag=RefSeq Select;transcript_id=NM_001005767.5;extra_copy_number=0
CM058256.1	Liftoff	exon	18251024	18251164	.	-	.	ID=exon-NM_001005767.5-3;Parent=rna-NM_001005767.5;Dbxref=GeneID:381038,GenBank:NM_001005767.5,MGI:MGI:1277152;gbkey=mRNA;gene=Parl;product=presenilin associated%2C rhomboid-like%2C transcript variant 1;tag=RefSeq Select;transcript_id=NM_001005767.5;extra_copy_number=0
CM058256.1	Liftoff	exon	18251562	18251757	.	-	.	ID=exon-NM_001005767.5-2;Parent=rna-NM_001005767.5;Dbxref=GeneID:381038,GenBank:NM_001005767.5,MGI:MGI:1277152;gbkey=mRNA;gene=Parl;product=presenilin associated%2C rhomboid-like%2C transcript variant 1;tag=RefSeq Select;transcript_id=NM_001005767.5;extra_copy_number=0
CM058256.1	Liftoff	exon	18255640	18255771	.	-	.	ID=exon-NM_001005767.5-1;Parent=rna-NM_001005767.5;Dbxref=GeneID:381038,GenBank:NM_001005767.5,MGI:MGI:1277152;gbkey=mRNA;gene=Parl;product=presenilin associated%2C rhomboid-like%2C transcript variant 1;tag=RefSeq Select;transcript_id=NM_001005767.5;extra_copy_number=0
CM058256.1	Liftoff	CDS	18233405	18233516	.	-	.	ID=cds-NP_001005767.1;Parent=rna-NM_001005767.5;Dbxref=CCDS:CCDS28044.1,GeneID:381038,GenBank:NP_001005767.1,MGI:MGI:1277152;Name=NP_001005767.1;Note=isoform 1 precursor is encoded by transcript variant 1;gbkey=CDS;gene=Parl;product=presenilins-associated rhomboid-like protein%2C mitochondrial isoform 1 precursor;protein_id=NP_001005767.1;tag=RefSeq Select;extra_copy_number=0
CM058256.1	Liftoff	CDS	18236154	18236251	.	-	.	ID=cds-NP_001005767.1;Parent=rna-NM_001005767.5;Dbxref=CCDS:CCDS28044.1,GeneID:381038,GenBank:NP_001005767.1,MGI:MGI:1277152;Name=NP_001005767.1;Note=isoform 1 precursor is encoded by transcript variant 1;gbkey=CDS;gene=Parl;product=presenilins-associated rhomboid-like protein%2C mitochondrial isoform 1 precursor;protein_id=NP_001005767.1;tag=RefSeq Select;extra_copy_number=0
CM058256.1	Liftoff	CDS	18236355	18236456	.	-	.	ID=cds-NP_001005767.1;Parent=rna-NM_001005767.5;Dbxref=CCDS:CCDS28044.1,GeneID:381038,GenBank:NP_001005767.1,MGI:MGI:1277152;Name=NP_001005767.1;Note=isoform 1 precursor is encoded by transcript variant 1;gbkey=CDS;gene=Parl;product=presenilins-associated rhomboid-like protein%2C mitochondrial isoform 1 precursor;protein_id=NP_001005767.1;tag=RefSeq Select;extra_copy_number=0
CM058256.1	Liftoff	CDS	18239196	18239266	.	-	.	ID=cds-NP_001005767.1;Parent=rna-NM_001005767.5;Dbxref=CCDS:CCDS28044.1,GeneID:381038,GenBank:NP_001005767.1,MGI:MGI:1277152;Name=NP_001005767.1;Note=isoform 1 precursor is encoded by transcript variant 1;gbkey=CDS;gene=Parl;product=presenilins-associated rhomboid-like protein%2C mitochondrial isoform 1 precursor;protein_id=NP_001005767.1;tag=RefSeq Select;extra_copy_number=0
CM058256.1	Liftoff	CDS	18240351	18240500	.	-	.	ID=cds-NP_001005767.1;Parent=rna-NM_001005767.5;Dbxref=CCDS:CCDS28044.1,GeneID:381038,GenBank:NP_001005767.1,MGI:MGI:1277152;Name=NP_001005767.1;Note=isoform 1 precursor is encoded by transcript variant 1;gbkey=CDS;gene=Parl;product=presenilins-associated rhomboid-like protein%2C mitochondrial isoform 1 precursor;protein_id=NP_001005767.1;tag=RefSeq Select;extra_copy_number=0
CM058256.1	Liftoff	CDS	18241288	18241383	.	-	.	ID=cds-NP_001005767.1;Parent=rna-NM_001005767.5;Dbxref=CCDS:CCDS28044.1,GeneID:381038,GenBank:NP_001005767.1,MGI:MGI:1277152;Name=NP_001005767.1;Note=isoform 1 precursor is encoded by transcript variant 1;gbkey=CDS;gene=Parl;product=presenilins-associated rhomboid-like protein%2C mitochondrial isoform 1 precursor;protein_id=NP_001005767.1;tag=RefSeq Select;extra_copy_number=0
CM058256.1	Liftoff	CDS	18246785	18246833	.	-	.	ID=cds-NP_001005767.1;Parent=rna-NM_001005767.5;Dbxref=CCDS:CCDS28044.1,GeneID:381038,GenBank:NP_001005767.1,MGI:MGI:1277152;Name=NP_001005767.1;Note=isoform 1 precursor is encoded by transcript variant 1;gbkey=CDS;gene=Parl;product=presenilins-associated rhomboid-like protein%2C mitochondrial isoform 1 precursor;protein_id=NP_001005767.1;tag=RefSeq Select;extra_copy_number=0
CM058256.1	Liftoff	CDS	18251024	18251164	.	-	.	ID=cds-NP_001005767.1;Parent=rna-NM_001005767.5;Dbxref=CCDS:CCDS28044.1,GeneID:381038,GenBank:NP_001005767.1,MGI:MGI:1277152;Name=NP_001005767.1;Note=isoform 1 precursor is encoded by transcript variant 1;gbkey=CDS;gene=Parl;product=presenilins-associated rhomboid-like protein%2C mitochondrial isoform 1 precursor;protein_id=NP_001005767.1;tag=RefSeq Select;extra_copy_number=0
CM058256.1	Liftoff	CDS	18251562	18251757	.	-	.	ID=cds-NP_001005767.1;Parent=rna-NM_001005767.5;Dbxref=CCDS:CCDS28044.1,GeneID:381038,GenBank:NP_001005767.1,MGI:MGI:1277152;Name=NP_001005767.1;Note=isoform 1 precursor is encoded by transcript variant 1;gbkey=CDS;gene=Parl;product=presenilins-associated rhomboid-like protein%2C mitochondrial isoform 1 precursor;protein_id=NP_001005767.1;tag=RefSeq Select;extra_copy_number=0
CM058256.1	Liftoff	CDS	18255640	18255758	.	-	.	ID=cds-NP_001005767.1;Parent=rna-NM_001005767.5;Dbxref=CCDS:CCDS28044.1,GeneID:381038,GenBank:NP_001005767.1,MGI:MGI:1277152;Name=NP_001005767.1;Note=isoform 1 precursor is encoded by transcript variant 1;gbkey=CDS;gene=Parl;product=presenilins-associated rhomboid-like protein%2C mitochondrial isoform 1 precursor;protein_id=NP_001005767.1;tag=RefSeq Select;extra_copy_number=0
CM058256.1	Liftoff	mRNA	18233251	18255771	.	-	.	ID=rna-NM_001417571.1;Parent=gene-Parl;Dbxref=GeneID:381038,GenBank:NM_001417571.1,MGI:MGI:1277152;Name=NM_001417571.1;gbkey=mRNA;gene=Parl;product=presenilin associated%2C rhomboid-like%2C transcript variant 3;transcript_id=NM_001417571.1;matches_ref_protein=True;valid_ORF=True;extra_copy_number=0
CM058256.1	Liftoff	exon	18233251	18233535	.	-	.	ID=exon-NM_001417571.1-10;Parent=rna-NM_001417571.1;Dbxref=GeneID:381038,GenBank:NM_001417571.1,MGI:MGI:1277152;gbkey=mRNA;gene=Parl;product=presenilin associated%2C rhomboid-like%2C transcript variant 3;transcript_id=NM_001417571.1;extra_copy_number=0
CM058256.1	Liftoff	exon	18236154	18236251	.	-	.	ID=exon-NM_001417571.1-9;Parent=rna-NM_001417571.1;Dbxref=GeneID:381038,GenBank:NM_001417571.1,MGI:MGI:1277152;gbkey=mRNA;gene=Parl;product=presenilin associated%2C rhomboid-like%2C transcript variant 3;transcript_id=NM_001417571.1;extra_copy_number=0
CM058256.1	Liftoff	exon	18236355	18236456	.	-	.	ID=exon-NM_001417571.1-8;Parent=rna-NM_001417571.1;Dbxref=GeneID:381038,GenBank:NM_001417571.1,MGI:MGI:1277152;gbkey=mRNA;gene=Parl;product=presenilin associated%2C rhomboid-like%2C transcript variant 3;transcript_id=NM_001417571.1;extra_copy_number=0
CM058256.1	Liftoff	exon	18239196	18239266	.	-	.	ID=exon-NM_001417571.1-7;Parent=rna-NM_001417571.1;Dbxref=GeneID:381038,GenBank:NM_001417571.1,MGI:MGI:1277152;gbkey=mRNA;gene=Parl;product=presenilin associated%2C rhomboid-like%2C transcript variant 3;transcript_id=NM_001417571.1;extra_copy_number=0
CM058256.1	Liftoff	exon	18240351	18240500	.	-	.	ID=exon-NM_001417571.1-6;Parent=rna-NM_001417571.1;Dbxref=GeneID:381038,GenBank:NM_001417571.1,MGI:MGI:1277152;gbkey=mRNA;gene=Parl;product=presenilin associated%2C rhomboid-like%2C transcript variant 3;transcript_id=NM_001417571.1;extra_copy_number=0
CM058256.1	Liftoff	exon	18241288	18241383	.	-	.	ID=exon-NM_001417571.1-5;Parent=rna-NM_001417571.1;Dbxref=GeneID:381038,GenBank:NM_001417571.1,MGI:MGI:1277152;gbkey=mRNA;gene=Parl;product=presenilin associated%2C rhomboid-like%2C transcript variant 3;transcript_id=NM_001417571.1;extra_copy_number=0
CM058256.1	Liftoff	exon	18246785	18246833	.	-	.	ID=exon-NM_001417571.1-4;Parent=rna-NM_001417571.1;Dbxref=GeneID:381038,GenBank:NM_001417571.1,MGI:MGI:1277152;gbkey=mRNA;gene=Parl;product=presenilin associated%2C rhomboid-like%2C transcript variant 3;transcript_id=NM_001417571.1;extra_copy_number=0
CM058256.1	Liftoff	exon	18251024	18251164	.	-	.	ID=exon-NM_001417571.1-3;Parent=rna-NM_001417571.1;Dbxref=GeneID:381038,GenBank:NM_001417571.1,MGI:MGI:1277152;gbkey=mRNA;gene=Parl;product=presenilin associated%2C rhomboid-like%2C transcript variant 3;transcript_id=NM_001417571.1;extra_copy_number=0
CM058256.1	Liftoff	exon	18251562	18251757	.	-	.	ID=exon-NM_001417571.1-2;Parent=rna-NM_001417571.1;Dbxref=GeneID:381038,GenBank:NM_001417571.1,MGI:MGI:1277152;gbkey=mRNA;gene=Parl;product=presenilin associated%2C rhomboid-like%2C transcript variant 3;transcript_id=NM_001417571.1;extra_copy_number=0
CM058256.1	Liftoff	exon	18255640	18255771	.	-	.	ID=exon-NM_001417571.1-1;Parent=rna-NM_001417571.1;Dbxref=GeneID:381038,GenBank:NM_001417571.1,MGI:MGI:1277152;gbkey=mRNA;gene=Parl;product=presenilin associated%2C rhomboid-like%2C transcript variant 3;transcript_id=NM_001417571.1;extra_copy_number=0
CM058256.1	Liftoff	CDS	18233493	18233535	.	-	.	ID=cds-NP_001404500.1;Parent=rna-NM_001417571.1;Dbxref=GeneID:381038,GenBank:NP_001404500.1,MGI:MGI:1277152;Name=NP_001404500.1;Note=isoform 3 precursor is encoded by transcript variant 3;gbkey=CDS;gene=Parl;product=presenilins-associated rhomboid-like protein%2C mitochondrial isoform 3 precursor;protein_id=NP_001404500.1;extra_copy_number=0
CM058256.1	Liftoff	CDS	18236154	18236251	.	-	.	ID=cds-NP_001404500.1;Parent=rna-NM_001417571.1;Dbxref=GeneID:381038,GenBank:NP_001404500.1,MGI:MGI:1277152;Name=NP_001404500.1;Note=isoform 3 precursor is encoded by transcript variant 3;gbkey=CDS;gene=Parl;product=presenilins-associated rhomboid-like protein%2C mitochondrial isoform 3 precursor;protein_id=NP_001404500.1;extra_copy_number=0
CM058256.1	Liftoff	CDS	18236355	18236456	.	-	.	ID=cds-NP_001404500.1;Parent=rna-NM_001417571.1;Dbxref=GeneID:381038,GenBank:NP_001404500.1,MGI:MGI:1277152;Name=NP_001404500.1;Note=isoform 3 precursor is encoded by transcript variant 3;gbkey=CDS;gene=Parl;product=presenilins-associated rhomboid-like protein%2C mitochondrial isoform 3 precursor;protein_id=NP_001404500.1;extra_copy_number=0
CM058256.1	Liftoff	CDS	18239196	18239266	.	-	.	ID=cds-NP_001404500.1;Parent=rna-NM_001417571.1;Dbxref=GeneID:381038,GenBank:NP_001404500.1,MGI:MGI:1277152;Name=NP_001404500.1;Note=isoform 3 precursor is encoded by transcript variant 3;gbkey=CDS;gene=Parl;product=presenilins-associated rhomboid-like protein%2C mitochondrial isoform 3 precursor;protein_id=NP_001404500.1;extra_copy_number=0
CM058256.1	Liftoff	CDS	18240351	18240500	.	-	.	ID=cds-NP_001404500.1;Parent=rna-NM_001417571.1;Dbxref=GeneID:381038,GenBank:NP_001404500.1,MGI:MGI:1277152;Name=NP_001404500.1;Note=isoform 3 precursor is encoded by transcript variant 3;gbkey=CDS;gene=Parl;product=presenilins-associated rhomboid-like protein%2C mitochondrial isoform 3 precursor;protein_id=NP_001404500.1;extra_copy_number=0
CM058256.1	Liftoff	CDS	18241288	18241383	.	-	.	ID=cds-NP_001404500.1;Parent=rna-NM_001417571.1;Dbxref=GeneID:381038,GenBank:NP_001404500.1,MGI:MGI:1277152;Name=NP_001404500.1;Note=isoform 3 precursor is encoded by transcript variant 3;gbkey=CDS;gene=Parl;product=presenilins-associated rhomboid-like protein%2C mitochondrial isoform 3 precursor;protein_id=NP_001404500.1;extra_copy_number=0
CM058256.1	Liftoff	CDS	18246785	18246833	.	-	.	ID=cds-NP_001404500.1;Parent=rna-NM_001417571.1;Dbxref=GeneID:381038,GenBank:NP_001404500.1,MGI:MGI:1277152;Name=NP_001404500.1;Note=isoform 3 precursor is encoded by transcript variant 3;gbkey=CDS;gene=Parl;product=presenilins-associated rhomboid-like protein%2C mitochondrial isoform 3 precursor;protein_id=NP_001404500.1;extra_copy_number=0
CM058256.1	Liftoff	CDS	18251024	18251164	.	-	.	ID=cds-NP_001404500.1;Parent=rna-NM_001417571.1;Dbxref=GeneID:381038,GenBank:NP_001404500.1,MGI:MGI:1277152;Name=NP_001404500.1;Note=isoform 3 precursor is encoded by transcript variant 3;gbkey=CDS;gene=Parl;product=presenilins-associated rhomboid-like protein%2C mitochondrial isoform 3 precursor;protein_id=NP_001404500.1;extra_copy_number=0
CM058256.1	Liftoff	CDS	18251562	18251757	.	-	.	ID=cds-NP_001404500.1;Parent=rna-NM_001417571.1;Dbxref=GeneID:381038,GenBank:NP_001404500.1,MGI:MGI:1277152;Name=NP_001404500.1;Note=isoform 3 precursor is encoded by transcript variant 3;gbkey=CDS;gene=Parl;product=presenilins-associated rhomboid-like protein%2C mitochondrial isoform 3 precursor;protein_id=NP_001404500.1;extra_copy_number=0
CM058256.1	Liftoff	CDS	18255640	18255758	.	-	.	ID=cds-NP_001404500.1;Parent=rna-NM_001417571.1;Dbxref=GeneID:381038,GenBank:NP_001404500.1,MGI:MGI:1277152;Name=NP_001404500.1;Note=isoform 3 precursor is encoded by transcript variant 3;gbkey=CDS;gene=Parl;product=presenilins-associated rhomboid-like protein%2C mitochondrial isoform 3 precursor;protein_id=NP_001404500.1;extra_copy_number=0
CM058256.1	Liftoff	mRNA	18233251	18255249	.	-	.	ID=rna-NM_001417573.1;Parent=gene-Parl;Dbxref=GeneID:381038,GenBank:NM_001417573.1,MGI:MGI:1277152;Name=NM_001417573.1;gbkey=mRNA;gene=Parl;product=presenilin associated%2C rhomboid-like%2C transcript variant 4;transcript_id=NM_001417573.1;matches_ref_protein=True;valid_ORF=True;extra_copy_number=0
CM058256.1	Liftoff	exon	18233251	18233516	.	-	.	ID=exon-NM_001417573.1-10;Parent=rna-NM_001417573.1;Dbxref=GeneID:381038,GenBank:NM_001417573.1,MGI:MGI:1277152;gbkey=mRNA;gene=Parl;product=presenilin associated%2C rhomboid-like%2C transcript variant 4;transcript_id=NM_001417573.1;extra_copy_number=0
CM058256.1	Liftoff	exon	18236154	18236251	.	-	.	ID=exon-NM_001417573.1-9;Parent=rna-NM_001417573.1;Dbxref=GeneID:381038,GenBank:NM_001417573.1,MGI:MGI:1277152;gbkey=mRNA;gene=Parl;product=presenilin associated%2C rhomboid-like%2C transcript variant 4;transcript_id=NM_001417573.1;extra_copy_number=0
CM058256.1	Liftoff	exon	18236355	18236456	.	-	.	ID=exon-NM_001417573.1-8;Parent=rna-NM_001417573.1;Dbxref=GeneID:381038,GenBank:NM_001417573.1,MGI:MGI:1277152;gbkey=mRNA;gene=Parl;product=presenilin associated%2C rhomboid-like%2C transcript variant 4;transcript_id=NM_001417573.1;extra_copy_number=0
CM058256.1	Liftoff	exon	18239196	18239266	.	-	.	ID=exon-NM_001417573.1-7;Parent=rna-NM_001417573.1;Dbxref=GeneID:381038,GenBank:NM_001417573.1,MGI:MGI:1277152;gbkey=mRNA;gene=Parl;product=presenilin associated%2C rhomboid-like%2C transcript variant 4;transcript_id=NM_001417573.1;extra_copy_number=0
CM058256.1	Liftoff	exon	18240351	18240500	.	-	.	ID=exon-NM_001417573.1-6;Parent=rna-NM_001417573.1;Dbxref=GeneID:381038,GenBank:NM_001417573.1,MGI:MGI:1277152;gbkey=mRNA;gene=Parl;product=presenilin associated%2C rhomboid-like%2C transcript variant 4;transcript_id=NM_001417573.1;extra_copy_number=0
CM058256.1	Liftoff	exon	18241288	18241383	.	-	.	ID=exon-NM_001417573.1-5;Parent=rna-NM_001417573.1;Dbxref=GeneID:381038,GenBank:NM_001417573.1,MGI:MGI:1277152;gbkey=mRNA;gene=Parl;product=presenilin associated%2C rhomboid-like%2C transcript variant 4;transcript_id=NM_001417573.1;extra_copy_number=0
CM058256.1	Liftoff	exon	18246729	18246833	.	-	.	ID=exon-NM_001417573.1-4;Parent=rna-NM_001417573.1;Dbxref=GeneID:381038,GenBank:NM_001417573.1,MGI:MGI:1277152;gbkey=mRNA;gene=Parl;product=presenilin associated%2C rhomboid-like%2C transcript variant 4;transcript_id=NM_001417573.1;extra_copy_number=0
CM058256.1	Liftoff	exon	18251024	18251164	.	-	.	ID=exon-NM_001417573.1-3;Parent=rna-NM_001417573.1;Dbxref=GeneID:381038,GenBank:NM_001417573.1,MGI:MGI:1277152;gbkey=mRNA;gene=Parl;product=presenilin associated%2C rhomboid-like%2C transcript variant 4;transcript_id=NM_001417573.1;extra_copy_number=0
CM058256.1	Liftoff	exon	18251562	18251757	.	-	.	ID=exon-NM_001417573.1-2;Parent=rna-NM_001417573.1;Dbxref=GeneID:381038,GenBank:NM_001417573.1,MGI:MGI:1277152;gbkey=mRNA;gene=Parl;product=presenilin associated%2C rhomboid-like%2C transcript variant 4;transcript_id=NM_001417573.1;extra_copy_number=0
CM058256.1	Liftoff	exon	18255061	18255249	.	-	.	ID=exon-NM_001417573.1-1;Parent=rna-NM_001417573.1;Dbxref=GeneID:381038,GenBank:NM_001417573.1,MGI:MGI:1277152;gbkey=mRNA;gene=Parl;product=presenilin associated%2C rhomboid-like%2C transcript variant 4;transcript_id=NM_001417573.1;extra_copy_number=0
CM058256.1	Liftoff	CDS	18233405	18233516	.	-	.	ID=cds-NP_001404502.1;Parent=rna-NM_001417573.1;Dbxref=GeneID:381038,GenBank:NP_001404502.1,MGI:MGI:1277152;Name=NP_001404502.1;Note=isoform 4 precursor is encoded by transcript variant 4;gbkey=CDS;gene=Parl;product=presenilins-associated rhomboid-like protein%2C mitochondrial isoform 4 precursor;protein_id=NP_001404502.1;extra_copy_number=0
CM058256.1	Liftoff	CDS	18236154	18236251	.	-	.	ID=cds-NP_001404502.1;Parent=rna-NM_001417573.1;Dbxref=GeneID:381038,GenBank:NP_001404502.1,MGI:MGI:1277152;Name=NP_001404502.1;Note=isoform 4 precursor is encoded by transcript variant 4;gbkey=CDS;gene=Parl;product=presenilins-associated rhomboid-like protein%2C mitochondrial isoform 4 precursor;protein_id=NP_001404502.1;extra_copy_number=0
CM058256.1	Liftoff	CDS	18236355	18236456	.	-	.	ID=cds-NP_001404502.1;Parent=rna-NM_001417573.1;Dbxref=GeneID:381038,GenBank:NP_001404502.1,MGI:MGI:1277152;Name=NP_001404502.1;Note=isoform 4 precursor is encoded by transcript variant 4;gbkey=CDS;gene=Parl;product=presenilins-associated rhomboid-like protein%2C mitochondrial isoform 4 precursor;protein_id=NP_001404502.1;extra_copy_number=0
CM058256.1	Liftoff	CDS	18239196	18239266	.	-	.	ID=cds-NP_001404502.1;Parent=rna-NM_001417573.1;Dbxref=GeneID:381038,GenBank:NP_001404502.1,MGI:MGI:1277152;Name=NP_001404502.1;Note=isoform 4 precursor is encoded by transcript variant 4;gbkey=CDS;gene=Parl;product=presenilins-associated rhomboid-like protein%2C mitochondrial isoform 4 precursor;protein_id=NP_001404502.1;extra_copy_number=0
CM058256.1	Liftoff	CDS	18240351	18240500	.	-	.	ID=cds-NP_001404502.1;Parent=rna-NM_001417573.1;Dbxref=GeneID:381038,GenBank:NP_001404502.1,MGI:MGI:1277152;Name=NP_001404502.1;Note=isoform 4 precursor is encoded by transcript variant 4;gbkey=CDS;gene=Parl;product=presenilins-associated rhomboid-like protein%2C mitochondrial isoform 4 precursor;protein_id=NP_001404502.1;extra_copy_number=0
CM058256.1	Liftoff	CDS	18241288	18241321	.	-	.	ID=cds-NP_001404502.1;Parent=rna-NM_001417573.1;Dbxref=GeneID:381038,GenBank:NP_001404502.1,MGI:MGI:1277152;Name=NP_001404502.1;Note=isoform 4 precursor is encoded by transcript variant 4;gbkey=CDS;gene=Parl;product=presenilins-associated rhomboid-like protein%2C mitochondrial isoform 4 precursor;protein_id=NP_001404502.1;extra_copy_number=0
CM058256.1	Liftoff	mRNA	18233251	18255771	.	-	.	ID=rna-NM_001417574.1;Parent=gene-Parl;Dbxref=GeneID:381038,GenBank:NM_001417574.1,MGI:MGI:1277152;Name=NM_001417574.1;gbkey=mRNA;gene=Parl;product=presenilin associated%2C rhomboid-like%2C transcript variant 5;transcript_id=NM_001417574.1;matches_ref_protein=True;valid_ORF=True;extra_copy_number=0
CM058256.1	Liftoff	exon	18233251	18233516	.	-	.	ID=exon-NM_001417574.1-9;Parent=rna-NM_001417574.1;Dbxref=GeneID:381038,GenBank:NM_001417574.1,MGI:MGI:1277152;gbkey=mRNA;gene=Parl;product=presenilin associated%2C rhomboid-like%2C transcript variant 5;transcript_id=NM_001417574.1;extra_copy_number=0
CM058256.1	Liftoff	exon	18236154	18236251	.	-	.	ID=exon-NM_001417574.1-8;Parent=rna-NM_001417574.1;Dbxref=GeneID:381038,GenBank:NM_001417574.1,MGI:MGI:1277152;gbkey=mRNA;gene=Parl;product=presenilin associated%2C rhomboid-like%2C transcript variant 5;transcript_id=NM_001417574.1;extra_copy_number=0
CM058256.1	Liftoff	exon	18236355	18236456	.	-	.	ID=exon-NM_001417574.1-7;Parent=rna-NM_001417574.1;Dbxref=GeneID:381038,GenBank:NM_001417574.1,MGI:MGI:1277152;gbkey=mRNA;gene=Parl;product=presenilin associated%2C rhomboid-like%2C transcript variant 5;transcript_id=NM_001417574.1;extra_copy_number=0
CM058256.1	Liftoff	exon	18239196	18239266	.	-	.	ID=exon-NM_001417574.1-6;Parent=rna-NM_001417574.1;Dbxref=GeneID:381038,GenBank:NM_001417574.1,MGI:MGI:1277152;gbkey=mRNA;gene=Parl;product=presenilin associated%2C rhomboid-like%2C transcript variant 5;transcript_id=NM_001417574.1;extra_copy_number=0
CM058256.1	Liftoff	exon	18240351	18240500	.	-	.	ID=exon-NM_001417574.1-5;Parent=rna-NM_001417574.1;Dbxref=GeneID:381038,GenBank:NM_001417574.1,MGI:MGI:1277152;gbkey=mRNA;gene=Parl;product=presenilin associated%2C rhomboid-like%2C transcript variant 5;transcript_id=NM_001417574.1;extra_copy_number=0
CM058256.1	Liftoff	exon	18241288	18241383	.	-	.	ID=exon-NM_001417574.1-4;Parent=rna-NM_001417574.1;Dbxref=GeneID:381038,GenBank:NM_001417574.1,MGI:MGI:1277152;gbkey=mRNA;gene=Parl;product=presenilin associated%2C rhomboid-like%2C transcript variant 5;transcript_id=NM_001417574.1;extra_copy_number=0
CM058256.1	Liftoff	exon	18251024	18251164	.	-	.	ID=exon-NM_001417574.1-3;Parent=rna-NM_001417574.1;Dbxref=GeneID:381038,GenBank:NM_001417574.1,MGI:MGI:1277152;gbkey=mRNA;gene=Parl;product=presenilin associated%2C rhomboid-like%2C transcript variant 5;transcript_id=NM_001417574.1;extra_copy_number=0
CM058256.1	Liftoff	exon	18251562	18251757	.	-	.	ID=exon-NM_001417574.1-2;Parent=rna-NM_001417574.1;Dbxref=GeneID:381038,GenBank:NM_001417574.1,MGI:MGI:1277152;gbkey=mRNA;gene=Parl;product=presenilin associated%2C rhomboid-like%2C transcript variant 5;transcript_id=NM_001417574.1;extra_copy_number=0
CM058256.1	Liftoff	exon	18255640	18255771	.	-	.	ID=exon-NM_001417574.1-1;Parent=rna-NM_001417574.1;Dbxref=GeneID:381038,GenBank:NM_001417574.1,MGI:MGI:1277152;gbkey=mRNA;gene=Parl;product=presenilin associated%2C rhomboid-like%2C transcript variant 5;transcript_id=NM_001417574.1;extra_copy_number=0
CM058256.1	Liftoff	CDS	18233405	18233516	.	-	.	ID=cds-NP_001404503.1;Parent=rna-NM_001417574.1;Dbxref=GeneID:381038,GenBank:NP_001404503.1,MGI:MGI:1277152;Name=NP_001404503.1;Note=isoform 4 precursor is encoded by transcript variant 5;gbkey=CDS;gene=Parl;product=presenilins-associated rhomboid-like protein%2C mitochondrial isoform 4 precursor;protein_id=NP_001404503.1;extra_copy_number=0
CM058256.1	Liftoff	CDS	18236154	18236251	.	-	.	ID=cds-NP_001404503.1;Parent=rna-NM_001417574.1;Dbxref=GeneID:381038,GenBank:NP_001404503.1,MGI:MGI:1277152;Name=NP_001404503.1;Note=isoform 4 precursor is encoded by transcript variant 5;gbkey=CDS;gene=Parl;product=presenilins-associated rhomboid-like protein%2C mitochondrial isoform 4 precursor;protein_id=NP_001404503.1;extra_copy_number=0
CM058256.1	Liftoff	CDS	18236355	18236456	.	-	.	ID=cds-NP_001404503.1;Parent=rna-NM_001417574.1;Dbxref=GeneID:381038,GenBank:NP_001404503.1,MGI:MGI:1277152;Name=NP_001404503.1;Note=isoform 4 precursor is encoded by transcript variant 5;gbkey=CDS;gene=Parl;product=presenilins-associated rhomboid-like protein%2C mitochondrial isoform 4 precursor;protein_id=NP_001404503.1;extra_copy_number=0
CM058256.1	Liftoff	CDS	18239196	18239266	.	-	.	ID=cds-NP_001404503.1;Parent=rna-NM_001417574.1;Dbxref=GeneID:381038,GenBank:NP_001404503.1,MGI:MGI:1277152;Name=NP_001404503.1;Note=isoform 4 precursor is encoded by transcript variant 5;gbkey=CDS;gene=Parl;product=presenilins-associated rhomboid-like protein%2C mitochondrial isoform 4 precursor;protein_id=NP_001404503.1;extra_copy_number=0
CM058256.1	Liftoff	CDS	18240351	18240500	.	-	.	ID=cds-NP_001404503.1;Parent=rna-NM_001417574.1;Dbxref=GeneID:381038,GenBank:NP_001404503.1,MGI:MGI:1277152;Name=NP_001404503.1;Note=isoform 4 precursor is encoded by transcript variant 5;gbkey=CDS;gene=Parl;product=presenilins-associated rhomboid-like protein%2C mitochondrial isoform 4 precursor;protein_id=NP_001404503.1;extra_copy_number=0
CM058256.1	Liftoff	CDS	18241288	18241321	.	-	.	ID=cds-NP_001404503.1;Parent=rna-NM_001417574.1;Dbxref=GeneID:381038,GenBank:NP_001404503.1,MGI:MGI:1277152;Name=NP_001404503.1;Note=isoform 4 precursor is encoded by transcript variant 5;gbkey=CDS;gene=Parl;product=presenilins-associated rhomboid-like protein%2C mitochondrial isoform 4 precursor;protein_id=NP_001404503.1;extra_copy_number=0
CM058256.1	Liftoff	mRNA	18233251	18255771	.	-	.	ID=rna-NM_001417575.1;Parent=gene-Parl;Dbxref=GeneID:381038,GenBank:NM_001417575.1,MGI:MGI:1277152;Name=NM_001417575.1;gbkey=mRNA;gene=Parl;product=presenilin associated%2C rhomboid-like%2C transcript variant 6;transcript_id=NM_001417575.1;matches_ref_protein=True;valid_ORF=True;extra_copy_number=0
CM058256.1	Liftoff	exon	18233251	18233516	.	-	.	ID=exon-NM_001417575.1-7;Parent=rna-NM_001417575.1;Dbxref=GeneID:381038,GenBank:NM_001417575.1,MGI:MGI:1277152;gbkey=mRNA;gene=Parl;product=presenilin associated%2C rhomboid-like%2C transcript variant 6;transcript_id=NM_001417575.1;extra_copy_number=0
CM058256.1	Liftoff	exon	18236154	18236251	.	-	.	ID=exon-NM_001417575.1-6;Parent=rna-NM_001417575.1;Dbxref=GeneID:381038,GenBank:NM_001417575.1,MGI:MGI:1277152;gbkey=mRNA;gene=Parl;product=presenilin associated%2C rhomboid-like%2C transcript variant 6;transcript_id=NM_001417575.1;extra_copy_number=0
CM058256.1	Liftoff	exon	18236355	18236456	.	-	.	ID=exon-NM_001417575.1-5;Parent=rna-NM_001417575.1;Dbxref=GeneID:381038,GenBank:NM_001417575.1,MGI:MGI:1277152;gbkey=mRNA;gene=Parl;product=presenilin associated%2C rhomboid-like%2C transcript variant 6;transcript_id=NM_001417575.1;extra_copy_number=0
CM058256.1	Liftoff	exon	18239196	18239266	.	-	.	ID=exon-NM_001417575.1-4;Parent=rna-NM_001417575.1;Dbxref=GeneID:381038,GenBank:NM_001417575.1,MGI:MGI:1277152;gbkey=mRNA;gene=Parl;product=presenilin associated%2C rhomboid-like%2C transcript variant 6;transcript_id=NM_001417575.1;extra_copy_number=0
CM058256.1	Liftoff	exon	18240351	18240500	.	-	.	ID=exon-NM_001417575.1-3;Parent=rna-NM_001417575.1;Dbxref=GeneID:381038,GenBank:NM_001417575.1,MGI:MGI:1277152;gbkey=mRNA;gene=Parl;product=presenilin associated%2C rhomboid-like%2C transcript variant 6;transcript_id=NM_001417575.1;extra_copy_number=0
CM058256.1	Liftoff	exon	18241288	18241383	.	-	.	ID=exon-NM_001417575.1-2;Parent=rna-NM_001417575.1;Dbxref=GeneID:381038,GenBank:NM_001417575.1,MGI:MGI:1277152;gbkey=mRNA;gene=Parl;product=presenilin associated%2C rhomboid-like%2C transcript variant 6;transcript_id=NM_001417575.1;extra_copy_number=0
CM058256.1	Liftoff	exon	18255640	18255771	.	-	.	ID=exon-NM_001417575.1-1;Parent=rna-NM_001417575.1;Dbxref=GeneID:381038,GenBank:NM_001417575.1,MGI:MGI:1277152;gbkey=mRNA;gene=Parl;product=presenilin associated%2C rhomboid-like%2C transcript variant 6;transcript_id=NM_001417575.1;extra_copy_number=0
CM058256.1	Liftoff	CDS	18233405	18233516	.	-	.	ID=cds-NP_001404504.1;Parent=rna-NM_001417575.1;Dbxref=GeneID:381038,GenBank:NP_001404504.1,MGI:MGI:1277152;Name=NP_001404504.1;Note=isoform 4 precursor is encoded by transcript variant 6;gbkey=CDS;gene=Parl;product=presenilins-associated rhomboid-like protein%2C mitochondrial isoform 4 precursor;protein_id=NP_001404504.1;extra_copy_number=0
CM058256.1	Liftoff	CDS	18236154	18236251	.	-	.	ID=cds-NP_001404504.1;Parent=rna-NM_001417575.1;Dbxref=GeneID:381038,GenBank:NP_001404504.1,MGI:MGI:1277152;Name=NP_001404504.1;Note=isoform 4 precursor is encoded by transcript variant 6;gbkey=CDS;gene=Parl;product=presenilins-associated rhomboid-like protein%2C mitochondrial isoform 4 precursor;protein_id=NP_001404504.1;extra_copy_number=0
CM058256.1	Liftoff	CDS	18236355	18236456	.	-	.	ID=cds-NP_001404504.1;Parent=rna-NM_001417575.1;Dbxref=GeneID:381038,GenBank:NP_001404504.1,MGI:MGI:1277152;Name=NP_001404504.1;Note=isoform 4 precursor is encoded by transcript variant 6;gbkey=CDS;gene=Parl;product=presenilins-associated rhomboid-like protein%2C mitochondrial isoform 4 precursor;protein_id=NP_001404504.1;extra_copy_number=0
CM058256.1	Liftoff	CDS	18239196	18239266	.	-	.	ID=cds-NP_001404504.1;Parent=rna-NM_001417575.1;Dbxref=GeneID:381038,GenBank:NP_001404504.1,MGI:MGI:1277152;Name=NP_001404504.1;Note=isoform 4 precursor is encoded by transcript variant 6;gbkey=CDS;gene=Parl;product=presenilins-associated rhomboid-like protein%2C mitochondrial isoform 4 precursor;protein_id=NP_001404504.1;extra_copy_number=0
CM058256.1	Liftoff	CDS	18240351	18240500	.	-	.	ID=cds-NP_001404504.1;Parent=rna-NM_001417575.1;Dbxref=GeneID:381038,GenBank:NP_001404504.1,MGI:MGI:1277152;Name=NP_001404504.1;Note=isoform 4 precursor is encoded by transcript variant 6;gbkey=CDS;gene=Parl;product=presenilins-associated rhomboid-like protein%2C mitochondrial isoform 4 precursor;protein_id=NP_001404504.1;extra_copy_number=0
CM058256.1	Liftoff	CDS	18241288	18241321	.	-	.	ID=cds-NP_001404504.1;Parent=rna-NM_001417575.1;Dbxref=GeneID:381038,GenBank:NP_001404504.1,MGI:MGI:1277152;Name=NP_001404504.1;Note=isoform 4 precursor is encoded by transcript variant 6;gbkey=CDS;gene=Parl;product=presenilins-associated rhomboid-like protein%2C mitochondrial isoform 4 precursor;protein_id=NP_001404504.1;extra_copy_number=0
CM058256.1	Liftoff	mRNA	18233251	18255771	.	-	.	ID=rna-NM_001417576.1;Parent=gene-Parl;Dbxref=GeneID:381038,GenBank:NM_001417576.1,MGI:MGI:1277152;Name=NM_001417576.1;gbkey=mRNA;gene=Parl;product=presenilin associated%2C rhomboid-like%2C transcript variant 7;transcript_id=NM_001417576.1;matches_ref_protein=True;valid_ORF=True;extra_copy_number=0
CM058256.1	Liftoff	exon	18233251	18233516	.	-	.	ID=exon-NM_001417576.1-10;Parent=rna-NM_001417576.1;Dbxref=GeneID:381038,GenBank:NM_001417576.1,MGI:MGI:1277152;gbkey=mRNA;gene=Parl;product=presenilin associated%2C rhomboid-like%2C transcript variant 7;transcript_id=NM_001417576.1;extra_copy_number=0
CM058256.1	Liftoff	exon	18236154	18236251	.	-	.	ID=exon-NM_001417576.1-9;Parent=rna-NM_001417576.1;Dbxref=GeneID:381038,GenBank:NM_001417576.1,MGI:MGI:1277152;gbkey=mRNA;gene=Parl;product=presenilin associated%2C rhomboid-like%2C transcript variant 7;transcript_id=NM_001417576.1;extra_copy_number=0
CM058256.1	Liftoff	exon	18236355	18236456	.	-	.	ID=exon-NM_001417576.1-8;Parent=rna-NM_001417576.1;Dbxref=GeneID:381038,GenBank:NM_001417576.1,MGI:MGI:1277152;gbkey=mRNA;gene=Parl;product=presenilin associated%2C rhomboid-like%2C transcript variant 7;transcript_id=NM_001417576.1;extra_copy_number=0
CM058256.1	Liftoff	exon	18239196	18239266	.	-	.	ID=exon-NM_001417576.1-7;Parent=rna-NM_001417576.1;Dbxref=GeneID:381038,GenBank:NM_001417576.1,MGI:MGI:1277152;gbkey=mRNA;gene=Parl;product=presenilin associated%2C rhomboid-like%2C transcript variant 7;transcript_id=NM_001417576.1;extra_copy_number=0
CM058256.1	Liftoff	exon	18240351	18240500	.	-	.	ID=exon-NM_001417576.1-6;Parent=rna-NM_001417576.1;Dbxref=GeneID:381038,GenBank:NM_001417576.1,MGI:MGI:1277152;gbkey=mRNA;gene=Parl;product=presenilin associated%2C rhomboid-like%2C transcript variant 7;transcript_id=NM_001417576.1;extra_copy_number=0
CM058256.1	Liftoff	exon	18241288	18241383	.	-	.	ID=exon-NM_001417576.1-5;Parent=rna-NM_001417576.1;Dbxref=GeneID:381038,GenBank:NM_001417576.1,MGI:MGI:1277152;gbkey=mRNA;gene=Parl;product=presenilin associated%2C rhomboid-like%2C transcript variant 7;transcript_id=NM_001417576.1;extra_copy_number=0
CM058256.1	Liftoff	exon	18246785	18246833	.	-	.	ID=exon-NM_001417576.1-4;Parent=rna-NM_001417576.1;Dbxref=GeneID:381038,GenBank:NM_001417576.1,MGI:MGI:1277152;gbkey=mRNA;gene=Parl;product=presenilin associated%2C rhomboid-like%2C transcript variant 7;transcript_id=NM_001417576.1;extra_copy_number=0
CM058256.1	Liftoff	exon	18251024	18251157	.	-	.	ID=exon-NM_001417576.1-3;Parent=rna-NM_001417576.1;Dbxref=GeneID:381038,GenBank:NM_001417576.1,MGI:MGI:1277152;gbkey=mRNA;gene=Parl;product=presenilin associated%2C rhomboid-like%2C transcript variant 7;transcript_id=NM_001417576.1;extra_copy_number=0
CM058256.1	Liftoff	exon	18251562	18251757	.	-	.	ID=exon-NM_001417576.1-2;Parent=rna-NM_001417576.1;Dbxref=GeneID:381038,GenBank:NM_001417576.1,MGI:MGI:1277152;gbkey=mRNA;gene=Parl;product=presenilin associated%2C rhomboid-like%2C transcript variant 7;transcript_id=NM_001417576.1;extra_copy_number=0
CM058256.1	Liftoff	exon	18255640	18255771	.	-	.	ID=exon-NM_001417576.1-1;Parent=rna-NM_001417576.1;Dbxref=GeneID:381038,GenBank:NM_001417576.1,MGI:MGI:1277152;gbkey=mRNA;gene=Parl;product=presenilin associated%2C rhomboid-like%2C transcript variant 7;transcript_id=NM_001417576.1;extra_copy_number=0
CM058256.1	Liftoff	CDS	18233405	18233516	.	-	.	ID=cds-NP_001404505.1;Parent=rna-NM_001417576.1;Dbxref=GeneID:381038,GenBank:NP_001404505.1,MGI:MGI:1277152;Name=NP_001404505.1;Note=isoform 4 precursor is encoded by transcript variant 7;gbkey=CDS;gene=Parl;product=presenilins-associated rhomboid-like protein%2C mitochondrial isoform 4 precursor;protein_id=NP_001404505.1;extra_copy_number=0
CM058256.1	Liftoff	CDS	18236154	18236251	.	-	.	ID=cds-NP_001404505.1;Parent=rna-NM_001417576.1;Dbxref=GeneID:381038,GenBank:NP_001404505.1,MGI:MGI:1277152;Name=NP_001404505.1;Note=isoform 4 precursor is encoded by transcript variant 7;gbkey=CDS;gene=Parl;product=presenilins-associated rhomboid-like protein%2C mitochondrial isoform 4 precursor;protein_id=NP_001404505.1;extra_copy_number=0
CM058256.1	Liftoff	CDS	18236355	18236456	.	-	.	ID=cds-NP_001404505.1;Parent=rna-NM_001417576.1;Dbxref=GeneID:381038,GenBank:NP_001404505.1,MGI:MGI:1277152;Name=NP_001404505.1;Note=isoform 4 precursor is encoded by transcript variant 7;gbkey=CDS;gene=Parl;product=presenilins-associated rhomboid-like protein%2C mitochondrial isoform 4 precursor;protein_id=NP_001404505.1;extra_copy_number=0
CM058256.1	Liftoff	CDS	18239196	18239266	.	-	.	ID=cds-NP_001404505.1;Parent=rna-NM_001417576.1;Dbxref=GeneID:381038,GenBank:NP_001404505.1,MGI:MGI:1277152;Name=NP_001404505.1;Note=isoform 4 precursor is encoded by transcript variant 7;gbkey=CDS;gene=Parl;product=presenilins-associated rhomboid-like protein%2C mitochondrial isoform 4 precursor;protein_id=NP_001404505.1;extra_copy_number=0
CM058256.1	Liftoff	CDS	18240351	18240500	.	-	.	ID=cds-NP_001404505.1;Parent=rna-NM_001417576.1;Dbxref=GeneID:381038,GenBank:NP_001404505.1,MGI:MGI:1277152;Name=NP_001404505.1;Note=isoform 4 precursor is encoded by transcript variant 7;gbkey=CDS;gene=Parl;product=presenilins-associated rhomboid-like protein%2C mitochondrial isoform 4 precursor;protein_id=NP_001404505.1;extra_copy_number=0
CM058256.1	Liftoff	CDS	18241288	18241321	.	-	.	ID=cds-NP_001404505.1;Parent=rna-NM_001417576.1;Dbxref=GeneID:381038,GenBank:NP_001404505.1,MGI:MGI:1277152;Name=NP_001404505.1;Note=isoform 4 precursor is encoded by transcript variant 7;gbkey=CDS;gene=Parl;product=presenilins-associated rhomboid-like protein%2C mitochondrial isoform 4 precursor;protein_id=NP_001404505.1;extra_copy_number=0
CM058256.1	Liftoff	mRNA	18233251	18255771	.	-	.	ID=rna-NM_001417577.1;Parent=gene-Parl;Dbxref=GeneID:381038,GenBank:NM_001417577.1,MGI:MGI:1277152;Name=NM_001417577.1;gbkey=mRNA;gene=Parl;product=presenilin associated%2C rhomboid-like%2C transcript variant 8;transcript_id=NM_001417577.1;matches_ref_protein=True;valid_ORF=True;extra_copy_number=0
CM058256.1	Liftoff	exon	18233251	18233516	.	-	.	ID=exon-NM_001417577.1-10;Parent=rna-NM_001417577.1;Dbxref=GeneID:381038,GenBank:NM_001417577.1,MGI:MGI:1277152;gbkey=mRNA;gene=Parl;product=presenilin associated%2C rhomboid-like%2C transcript variant 8;transcript_id=NM_001417577.1;extra_copy_number=0
CM058256.1	Liftoff	exon	18236154	18236251	.	-	.	ID=exon-NM_001417577.1-9;Parent=rna-NM_001417577.1;Dbxref=GeneID:381038,GenBank:NM_001417577.1,MGI:MGI:1277152;gbkey=mRNA;gene=Parl;product=presenilin associated%2C rhomboid-like%2C transcript variant 8;transcript_id=NM_001417577.1;extra_copy_number=0
CM058256.1	Liftoff	exon	18236355	18236456	.	-	.	ID=exon-NM_001417577.1-8;Parent=rna-NM_001417577.1;Dbxref=GeneID:381038,GenBank:NM_001417577.1,MGI:MGI:1277152;gbkey=mRNA;gene=Parl;product=presenilin associated%2C rhomboid-like%2C transcript variant 8;transcript_id=NM_001417577.1;extra_copy_number=0
CM058256.1	Liftoff	exon	18239196	18239266	.	-	.	ID=exon-NM_001417577.1-7;Parent=rna-NM_001417577.1;Dbxref=GeneID:381038,GenBank:NM_001417577.1,MGI:MGI:1277152;gbkey=mRNA;gene=Parl;product=presenilin associated%2C rhomboid-like%2C transcript variant 8;transcript_id=NM_001417577.1;extra_copy_number=0
CM058256.1	Liftoff	exon	18240351	18240500	.	-	.	ID=exon-NM_001417577.1-6;Parent=rna-NM_001417577.1;Dbxref=GeneID:381038,GenBank:NM_001417577.1,MGI:MGI:1277152;gbkey=mRNA;gene=Parl;product=presenilin associated%2C rhomboid-like%2C transcript variant 8;transcript_id=NM_001417577.1;extra_copy_number=0
CM058256.1	Liftoff	exon	18241288	18241383	.	-	.	ID=exon-NM_001417577.1-5;Parent=rna-NM_001417577.1;Dbxref=GeneID:381038,GenBank:NM_001417577.1,MGI:MGI:1277152;gbkey=mRNA;gene=Parl;product=presenilin associated%2C rhomboid-like%2C transcript variant 8;transcript_id=NM_001417577.1;extra_copy_number=0
CM058256.1	Liftoff	exon	18246729	18246833	.	-	.	ID=exon-NM_001417577.1-4;Parent=rna-NM_001417577.1;Dbxref=GeneID:381038,GenBank:NM_001417577.1,MGI:MGI:1277152;gbkey=mRNA;gene=Parl;product=presenilin associated%2C rhomboid-like%2C transcript variant 8;transcript_id=NM_001417577.1;extra_copy_number=0
CM058256.1	Liftoff	exon	18251024	18251157	.	-	.	ID=exon-NM_001417577.1-3;Parent=rna-NM_001417577.1;Dbxref=GeneID:381038,GenBank:NM_001417577.1,MGI:MGI:1277152;gbkey=mRNA;gene=Parl;product=presenilin associated%2C rhomboid-like%2C transcript variant 8;transcript_id=NM_001417577.1;extra_copy_number=0
CM058256.1	Liftoff	exon	18251562	18251757	.	-	.	ID=exon-NM_001417577.1-2;Parent=rna-NM_001417577.1;Dbxref=GeneID:381038,GenBank:NM_001417577.1,MGI:MGI:1277152;gbkey=mRNA;gene=Parl;product=presenilin associated%2C rhomboid-like%2C transcript variant 8;transcript_id=NM_001417577.1;extra_copy_number=0
CM058256.1	Liftoff	exon	18255640	18255771	.	-	.	ID=exon-NM_001417577.1-1;Parent=rna-NM_001417577.1;Dbxref=GeneID:381038,GenBank:NM_001417577.1,MGI:MGI:1277152;gbkey=mRNA;gene=Parl;product=presenilin associated%2C rhomboid-like%2C transcript variant 8;transcript_id=NM_001417577.1;extra_copy_number=0
CM058256.1	Liftoff	CDS	18233405	18233516	.	-	.	ID=cds-NP_001404506.1;Parent=rna-NM_001417577.1;Dbxref=GeneID:381038,GenBank:NP_001404506.1,MGI:MGI:1277152;Name=NP_001404506.1;Note=isoform 4 precursor is encoded by transcript variant 8;gbkey=CDS;gene=Parl;product=presenilins-associated rhomboid-like protein%2C mitochondrial isoform 4 precursor;protein_id=NP_001404506.1;extra_copy_number=0
CM058256.1	Liftoff	CDS	18236154	18236251	.	-	.	ID=cds-NP_001404506.1;Parent=rna-NM_001417577.1;Dbxref=GeneID:381038,GenBank:NP_001404506.1,MGI:MGI:1277152;Name=NP_001404506.1;Note=isoform 4 precursor is encoded by transcript variant 8;gbkey=CDS;gene=Parl;product=presenilins-associated rhomboid-like protein%2C mitochondrial isoform 4 precursor;protein_id=NP_001404506.1;extra_copy_number=0
CM058256.1	Liftoff	CDS	18236355	18236456	.	-	.	ID=cds-NP_001404506.1;Parent=rna-NM_001417577.1;Dbxref=GeneID:381038,GenBank:NP_001404506.1,MGI:MGI:1277152;Name=NP_001404506.1;Note=isoform 4 precursor is encoded by transcript variant 8;gbkey=CDS;gene=Parl;product=presenilins-associated rhomboid-like protein%2C mitochondrial isoform 4 precursor;protein_id=NP_001404506.1;extra_copy_number=0
CM058256.1	Liftoff	CDS	18239196	18239266	.	-	.	ID=cds-NP_001404506.1;Parent=rna-NM_001417577.1;Dbxref=GeneID:381038,GenBank:NP_001404506.1,MGI:MGI:1277152;Name=NP_001404506.1;Note=isoform 4 precursor is encoded by transcript variant 8;gbkey=CDS;gene=Parl;product=presenilins-associated rhomboid-like protein%2C mitochondrial isoform 4 precursor;protein_id=NP_001404506.1;extra_copy_number=0
CM058256.1	Liftoff	CDS	18240351	18240500	.	-	.	ID=cds-NP_001404506.1;Parent=rna-NM_001417577.1;Dbxref=GeneID:381038,GenBank:NP_001404506.1,MGI:MGI:1277152;Name=NP_001404506.1;Note=isoform 4 precursor is encoded by transcript variant 8;gbkey=CDS;gene=Parl;product=presenilins-associated rhomboid-like protein%2C mitochondrial isoform 4 precursor;protein_id=NP_001404506.1;extra_copy_number=0
CM058256.1	Liftoff	CDS	18241288	18241321	.	-	.	ID=cds-NP_001404506.1;Parent=rna-NM_001417577.1;Dbxref=GeneID:381038,GenBank:NP_001404506.1,MGI:MGI:1277152;Name=NP_001404506.1;Note=isoform 4 precursor is encoded by transcript variant 8;gbkey=CDS;gene=Parl;product=presenilins-associated rhomboid-like protein%2C mitochondrial isoform 4 precursor;protein_id=NP_001404506.1;extra_copy_number=0
CM058256.1	Liftoff	mRNA	18233251	18255771	.	-	.	ID=rna-NM_001417579.1;Parent=gene-Parl;Dbxref=GeneID:381038,GenBank:NM_001417579.1,MGI:MGI:1277152;Name=NM_001417579.1;gbkey=mRNA;gene=Parl;product=presenilin associated%2C rhomboid-like%2C transcript variant 9;transcript_id=NM_001417579.1;matches_ref_protein=True;valid_ORF=True;extra_copy_number=0
CM058256.1	Liftoff	exon	18233251	18233516	.	-	.	ID=exon-NM_001417579.1-10;Parent=rna-NM_001417579.1;Dbxref=GeneID:381038,GenBank:NM_001417579.1,MGI:MGI:1277152;gbkey=mRNA;gene=Parl;product=presenilin associated%2C rhomboid-like%2C transcript variant 9;transcript_id=NM_001417579.1;extra_copy_number=0
CM058256.1	Liftoff	exon	18236154	18236251	.	-	.	ID=exon-NM_001417579.1-9;Parent=rna-NM_001417579.1;Dbxref=GeneID:381038,GenBank:NM_001417579.1,MGI:MGI:1277152;gbkey=mRNA;gene=Parl;product=presenilin associated%2C rhomboid-like%2C transcript variant 9;transcript_id=NM_001417579.1;extra_copy_number=0
CM058256.1	Liftoff	exon	18236355	18236456	.	-	.	ID=exon-NM_001417579.1-8;Parent=rna-NM_001417579.1;Dbxref=GeneID:381038,GenBank:NM_001417579.1,MGI:MGI:1277152;gbkey=mRNA;gene=Parl;product=presenilin associated%2C rhomboid-like%2C transcript variant 9;transcript_id=NM_001417579.1;extra_copy_number=0
CM058256.1	Liftoff	exon	18239196	18239266	.	-	.	ID=exon-NM_001417579.1-7;Parent=rna-NM_001417579.1;Dbxref=GeneID:381038,GenBank:NM_001417579.1,MGI:MGI:1277152;gbkey=mRNA;gene=Parl;product=presenilin associated%2C rhomboid-like%2C transcript variant 9;transcript_id=NM_001417579.1;extra_copy_number=0
CM058256.1	Liftoff	exon	18240351	18240498	.	-	.	ID=exon-NM_001417579.1-6;Parent=rna-NM_001417579.1;Dbxref=GeneID:381038,GenBank:NM_001417579.1,MGI:MGI:1277152;gbkey=mRNA;gene=Parl;product=presenilin associated%2C rhomboid-like%2C transcript variant 9;transcript_id=NM_001417579.1;extra_copy_number=0
CM058256.1	Liftoff	exon	18241288	18241383	.	-	.	ID=exon-NM_001417579.1-5;Parent=rna-NM_001417579.1;Dbxref=GeneID:381038,GenBank:NM_001417579.1,MGI:MGI:1277152;gbkey=mRNA;gene=Parl;product=presenilin associated%2C rhomboid-like%2C transcript variant 9;transcript_id=NM_001417579.1;extra_copy_number=0
CM058256.1	Liftoff	exon	18246785	18246833	.	-	.	ID=exon-NM_001417579.1-4;Parent=rna-NM_001417579.1;Dbxref=GeneID:381038,GenBank:NM_001417579.1,MGI:MGI:1277152;gbkey=mRNA;gene=Parl;product=presenilin associated%2C rhomboid-like%2C transcript variant 9;transcript_id=NM_001417579.1;extra_copy_number=0
CM058256.1	Liftoff	exon	18251024	18251164	.	-	.	ID=exon-NM_001417579.1-3;Parent=rna-NM_001417579.1;Dbxref=GeneID:381038,GenBank:NM_001417579.1,MGI:MGI:1277152;gbkey=mRNA;gene=Parl;product=presenilin associated%2C rhomboid-like%2C transcript variant 9;transcript_id=NM_001417579.1;extra_copy_number=0
CM058256.1	Liftoff	exon	18251562	18251757	.	-	.	ID=exon-NM_001417579.1-2;Parent=rna-NM_001417579.1;Dbxref=GeneID:381038,GenBank:NM_001417579.1,MGI:MGI:1277152;gbkey=mRNA;gene=Parl;product=presenilin associated%2C rhomboid-like%2C transcript variant 9;transcript_id=NM_001417579.1;extra_copy_number=0
CM058256.1	Liftoff	exon	18255640	18255771	.	-	.	ID=exon-NM_001417579.1-1;Parent=rna-NM_001417579.1;Dbxref=GeneID:381038,GenBank:NM_001417579.1,MGI:MGI:1277152;gbkey=mRNA;gene=Parl;product=presenilin associated%2C rhomboid-like%2C transcript variant 9;transcript_id=NM_001417579.1;extra_copy_number=0
CM058256.1	Liftoff	CDS	18233405	18233516	.	-	.	ID=cds-NP_001404508.1;Parent=rna-NM_001417579.1;Dbxref=GeneID:381038,GenBank:NP_001404508.1,MGI:MGI:1277152;Name=NP_001404508.1;Note=isoform 5 precursor is encoded by transcript variant 9;gbkey=CDS;gene=Parl;product=presenilins-associated rhomboid-like protein%2C mitochondrial isoform 5 precursor;protein_id=NP_001404508.1;extra_copy_number=0
CM058256.1	Liftoff	CDS	18236154	18236251	.	-	.	ID=cds-NP_001404508.1;Parent=rna-NM_001417579.1;Dbxref=GeneID:381038,GenBank:NP_001404508.1,MGI:MGI:1277152;Name=NP_001404508.1;Note=isoform 5 precursor is encoded by transcript variant 9;gbkey=CDS;gene=Parl;product=presenilins-associated rhomboid-like protein%2C mitochondrial isoform 5 precursor;protein_id=NP_001404508.1;extra_copy_number=0
CM058256.1	Liftoff	CDS	18236355	18236456	.	-	.	ID=cds-NP_001404508.1;Parent=rna-NM_001417579.1;Dbxref=GeneID:381038,GenBank:NP_001404508.1,MGI:MGI:1277152;Name=NP_001404508.1;Note=isoform 5 precursor is encoded by transcript variant 9;gbkey=CDS;gene=Parl;product=presenilins-associated rhomboid-like protein%2C mitochondrial isoform 5 precursor;protein_id=NP_001404508.1;extra_copy_number=0
CM058256.1	Liftoff	CDS	18239196	18239266	.	-	.	ID=cds-NP_001404508.1;Parent=rna-NM_001417579.1;Dbxref=GeneID:381038,GenBank:NP_001404508.1,MGI:MGI:1277152;Name=NP_001404508.1;Note=isoform 5 precursor is encoded by transcript variant 9;gbkey=CDS;gene=Parl;product=presenilins-associated rhomboid-like protein%2C mitochondrial isoform 5 precursor;protein_id=NP_001404508.1;extra_copy_number=0
CM058256.1	Liftoff	CDS	18240351	18240483	.	-	.	ID=cds-NP_001404508.1;Parent=rna-NM_001417579.1;Dbxref=GeneID:381038,GenBank:NP_001404508.1,MGI:MGI:1277152;Name=NP_001404508.1;Note=isoform 5 precursor is encoded by transcript variant 9;gbkey=CDS;gene=Parl;product=presenilins-associated rhomboid-like protein%2C mitochondrial isoform 5 precursor;protein_id=NP_001404508.1;extra_copy_number=0
CM058256.1	Liftoff	mRNA	18233251	18255771	.	-	.	ID=rna-NM_001417580.1;Parent=gene-Parl;Dbxref=GeneID:381038,GenBank:NM_001417580.1,MGI:MGI:1277152;Name=NM_001417580.1;gbkey=mRNA;gene=Parl;product=presenilin associated%2C rhomboid-like%2C transcript variant 2;transcript_id=NM_001417580.1;matches_ref_protein=True;valid_ORF=True;extra_copy_number=0
CM058256.1	Liftoff	exon	18233251	18233516	.	-	.	ID=exon-NM_001417580.1-10;Parent=rna-NM_001417580.1;Dbxref=GeneID:381038,GenBank:NM_001417580.1,MGI:MGI:1277152;gbkey=mRNA;gene=Parl;product=presenilin associated%2C rhomboid-like%2C transcript variant 2;transcript_id=NM_001417580.1;extra_copy_number=0
CM058256.1	Liftoff	exon	18236154	18236251	.	-	.	ID=exon-NM_001417580.1-9;Parent=rna-NM_001417580.1;Dbxref=GeneID:381038,GenBank:NM_001417580.1,MGI:MGI:1277152;gbkey=mRNA;gene=Parl;product=presenilin associated%2C rhomboid-like%2C transcript variant 2;transcript_id=NM_001417580.1;extra_copy_number=0
CM058256.1	Liftoff	exon	18236355	18236456	.	-	.	ID=exon-NM_001417580.1-8;Parent=rna-NM_001417580.1;Dbxref=GeneID:381038,GenBank:NM_001417580.1,MGI:MGI:1277152;gbkey=mRNA;gene=Parl;product=presenilin associated%2C rhomboid-like%2C transcript variant 2;transcript_id=NM_001417580.1;extra_copy_number=0
CM058256.1	Liftoff	exon	18239196	18239266	.	-	.	ID=exon-NM_001417580.1-7;Parent=rna-NM_001417580.1;Dbxref=GeneID:381038,GenBank:NM_001417580.1,MGI:MGI:1277152;gbkey=mRNA;gene=Parl;product=presenilin associated%2C rhomboid-like%2C transcript variant 2;transcript_id=NM_001417580.1;extra_copy_number=0
CM058256.1	Liftoff	exon	18240351	18240437	.	-	.	ID=exon-NM_001417580.1-6;Parent=rna-NM_001417580.1;Dbxref=GeneID:381038,GenBank:NM_001417580.1,MGI:MGI:1277152;gbkey=mRNA;gene=Parl;product=presenilin associated%2C rhomboid-like%2C transcript variant 2;transcript_id=NM_001417580.1;extra_copy_number=0
CM058256.1	Liftoff	exon	18241288	18241383	.	-	.	ID=exon-NM_001417580.1-5;Parent=rna-NM_001417580.1;Dbxref=GeneID:381038,GenBank:NM_001417580.1,MGI:MGI:1277152;gbkey=mRNA;gene=Parl;product=presenilin associated%2C rhomboid-like%2C transcript variant 2;transcript_id=NM_001417580.1;extra_copy_number=0
CM058256.1	Liftoff	exon	18246785	18246833	.	-	.	ID=exon-NM_001417580.1-4;Parent=rna-NM_001417580.1;Dbxref=GeneID:381038,GenBank:NM_001417580.1,MGI:MGI:1277152;gbkey=mRNA;gene=Parl;product=presenilin associated%2C rhomboid-like%2C transcript variant 2;transcript_id=NM_001417580.1;extra_copy_number=0
CM058256.1	Liftoff	exon	18251024	18251164	.	-	.	ID=exon-NM_001417580.1-3;Parent=rna-NM_001417580.1;Dbxref=GeneID:381038,GenBank:NM_001417580.1,MGI:MGI:1277152;gbkey=mRNA;gene=Parl;product=presenilin associated%2C rhomboid-like%2C transcript variant 2;transcript_id=NM_001417580.1;extra_copy_number=0
CM058256.1	Liftoff	exon	18251562	18251757	.	-	.	ID=exon-NM_001417580.1-2;Parent=rna-NM_001417580.1;Dbxref=GeneID:381038,GenBank:NM_001417580.1,MGI:MGI:1277152;gbkey=mRNA;gene=Parl;product=presenilin associated%2C rhomboid-like%2C transcript variant 2;transcript_id=NM_001417580.1;extra_copy_number=0
CM058256.1	Liftoff	exon	18255640	18255771	.	-	.	ID=exon-NM_001417580.1-1;Parent=rna-NM_001417580.1;Dbxref=GeneID:381038,GenBank:NM_001417580.1,MGI:MGI:1277152;gbkey=mRNA;gene=Parl;product=presenilin associated%2C rhomboid-like%2C transcript variant 2;transcript_id=NM_001417580.1;extra_copy_number=0
CM058256.1	Liftoff	CDS	18233405	18233516	.	-	.	ID=cds-NP_001404509.1;Parent=rna-NM_001417580.1;Dbxref=GeneID:381038,GenBank:NP_001404509.1,MGI:MGI:1277152;Name=NP_001404509.1;Note=isoform 2 precursor is encoded by transcript variant 2;gbkey=CDS;gene=Parl;product=presenilins-associated rhomboid-like protein%2C mitochondrial isoform 2 precursor;protein_id=NP_001404509.1;extra_copy_number=0
CM058256.1	Liftoff	CDS	18236154	18236251	.	-	.	ID=cds-NP_001404509.1;Parent=rna-NM_001417580.1;Dbxref=GeneID:381038,GenBank:NP_001404509.1,MGI:MGI:1277152;Name=NP_001404509.1;Note=isoform 2 precursor is encoded by transcript variant 2;gbkey=CDS;gene=Parl;product=presenilins-associated rhomboid-like protein%2C mitochondrial isoform 2 precursor;protein_id=NP_001404509.1;extra_copy_number=0
CM058256.1	Liftoff	CDS	18236355	18236456	.	-	.	ID=cds-NP_001404509.1;Parent=rna-NM_001417580.1;Dbxref=GeneID:381038,GenBank:NP_001404509.1,MGI:MGI:1277152;Name=NP_001404509.1;Note=isoform 2 precursor is encoded by transcript variant 2;gbkey=CDS;gene=Parl;product=presenilins-associated rhomboid-like protein%2C mitochondrial isoform 2 precursor;protein_id=NP_001404509.1;extra_copy_number=0
CM058256.1	Liftoff	CDS	18239196	18239266	.	-	.	ID=cds-NP_001404509.1;Parent=rna-NM_001417580.1;Dbxref=GeneID:381038,GenBank:NP_001404509.1,MGI:MGI:1277152;Name=NP_001404509.1;Note=isoform 2 precursor is encoded by transcript variant 2;gbkey=CDS;gene=Parl;product=presenilins-associated rhomboid-like protein%2C mitochondrial isoform 2 precursor;protein_id=NP_001404509.1;extra_copy_number=0
CM058256.1	Liftoff	CDS	18240351	18240437	.	-	.	ID=cds-NP_001404509.1;Parent=rna-NM_001417580.1;Dbxref=GeneID:381038,GenBank:NP_001404509.1,MGI:MGI:1277152;Name=NP_001404509.1;Note=isoform 2 precursor is encoded by transcript variant 2;gbkey=CDS;gene=Parl;product=presenilins-associated rhomboid-like protein%2C mitochondrial isoform 2 precursor;protein_id=NP_001404509.1;extra_copy_number=0
CM058256.1	Liftoff	CDS	18241288	18241383	.	-	.	ID=cds-NP_001404509.1;Parent=rna-NM_001417580.1;Dbxref=GeneID:381038,GenBank:NP_001404509.1,MGI:MGI:1277152;Name=NP_001404509.1;Note=isoform 2 precursor is encoded by transcript variant 2;gbkey=CDS;gene=Parl;product=presenilins-associated rhomboid-like protein%2C mitochondrial isoform 2 precursor;protein_id=NP_001404509.1;extra_copy_number=0
CM058256.1	Liftoff	CDS	18246785	18246833	.	-	.	ID=cds-NP_001404509.1;Parent=rna-NM_001417580.1;Dbxref=GeneID:381038,GenBank:NP_001404509.1,MGI:MGI:1277152;Name=NP_001404509.1;Note=isoform 2 precursor is encoded by transcript variant 2;gbkey=CDS;gene=Parl;product=presenilins-associated rhomboid-like protein%2C mitochondrial isoform 2 precursor;protein_id=NP_001404509.1;extra_copy_number=0
CM058256.1	Liftoff	CDS	18251024	18251164	.	-	.	ID=cds-NP_001404509.1;Parent=rna-NM_001417580.1;Dbxref=GeneID:381038,GenBank:NP_001404509.1,MGI:MGI:1277152;Name=NP_001404509.1;Note=isoform 2 precursor is encoded by transcript variant 2;gbkey=CDS;gene=Parl;product=presenilins-associated rhomboid-like protein%2C mitochondrial isoform 2 precursor;protein_id=NP_001404509.1;extra_copy_number=0
CM058256.1	Liftoff	CDS	18251562	18251757	.	-	.	ID=cds-NP_001404509.1;Parent=rna-NM_001417580.1;Dbxref=GeneID:381038,GenBank:NP_001404509.1,MGI:MGI:1277152;Name=NP_001404509.1;Note=isoform 2 precursor is encoded by transcript variant 2;gbkey=CDS;gene=Parl;product=presenilins-associated rhomboid-like protein%2C mitochondrial isoform 2 precursor;protein_id=NP_001404509.1;extra_copy_number=0
CM058256.1	Liftoff	CDS	18255640	18255758	.	-	.	ID=cds-NP_001404509.1;Parent=rna-NM_001417580.1;Dbxref=GeneID:381038,GenBank:NP_001404509.1,MGI:MGI:1277152;Name=NP_001404509.1;Note=isoform 2 precursor is encoded by transcript variant 2;gbkey=CDS;gene=Parl;product=presenilins-associated rhomboid-like protein%2C mitochondrial isoform 2 precursor;protein_id=NP_001404509.1;extra_copy_number=0
CM058256.1	Liftoff	transcript	18233251	18255771	.	-	.	ID=rna-NR_184536.1;Parent=gene-Parl;Dbxref=GeneID:381038,GenBank:NR_184536.1,MGI:MGI:1277152;Name=NR_184536.1;gbkey=misc_RNA;gene=Parl;product=presenilin associated%2C rhomboid-like%2C transcript variant 10;transcript_id=NR_184536.1;extra_copy_number=0
CM058256.1	Liftoff	exon	18233251	18233516	.	-	.	ID=exon-NR_184536.1-9;Parent=rna-NR_184536.1;Dbxref=GeneID:381038,GenBank:NR_184536.1,MGI:MGI:1277152;gbkey=misc_RNA;gene=Parl;product=presenilin associated%2C rhomboid-like%2C transcript variant 10;transcript_id=NR_184536.1;extra_copy_number=0
CM058256.1	Liftoff	exon	18236154	18236251	.	-	.	ID=exon-NR_184536.1-8;Parent=rna-NR_184536.1;Dbxref=GeneID:381038,GenBank:NR_184536.1,MGI:MGI:1277152;gbkey=misc_RNA;gene=Parl;product=presenilin associated%2C rhomboid-like%2C transcript variant 10;transcript_id=NR_184536.1;extra_copy_number=0
CM058256.1	Liftoff	exon	18236355	18236456	.	-	.	ID=exon-NR_184536.1-7;Parent=rna-NR_184536.1;Dbxref=GeneID:381038,GenBank:NR_184536.1,MGI:MGI:1277152;gbkey=misc_RNA;gene=Parl;product=presenilin associated%2C rhomboid-like%2C transcript variant 10;transcript_id=NR_184536.1;extra_copy_number=0
CM058256.1	Liftoff	exon	18239196	18239244	.	-	.	ID=exon-NR_184536.1-6;Parent=rna-NR_184536.1;Dbxref=GeneID:381038,GenBank:NR_184536.1,MGI:MGI:1277152;gbkey=misc_RNA;gene=Parl;product=presenilin associated%2C rhomboid-like%2C transcript variant 10;transcript_id=NR_184536.1;extra_copy_number=0
CM058256.1	Liftoff	exon	18240351	18240500	.	-	.	ID=exon-NR_184536.1-5;Parent=rna-NR_184536.1;Dbxref=GeneID:381038,GenBank:NR_184536.1,MGI:MGI:1277152;gbkey=misc_RNA;gene=Parl;product=presenilin associated%2C rhomboid-like%2C transcript variant 10;transcript_id=NR_184536.1;extra_copy_number=0
CM058256.1	Liftoff	exon	18241288	18241383	.	-	.	ID=exon-NR_184536.1-4;Parent=rna-NR_184536.1;Dbxref=GeneID:381038,GenBank:NR_184536.1,MGI:MGI:1277152;gbkey=misc_RNA;gene=Parl;product=presenilin associated%2C rhomboid-like%2C transcript variant 10;transcript_id=NR_184536.1;extra_copy_number=0
CM058256.1	Liftoff	exon	18251024	18251164	.	-	.	ID=exon-NR_184536.1-3;Parent=rna-NR_184536.1;Dbxref=GeneID:381038,GenBank:NR_184536.1,MGI:MGI:1277152;gbkey=misc_RNA;gene=Parl;product=presenilin associated%2C rhomboid-like%2C transcript variant 10;transcript_id=NR_184536.1;extra_copy_number=0
CM058256.1	Liftoff	exon	18251562	18251757	.	-	.	ID=exon-NR_184536.1-2;Parent=rna-NR_184536.1;Dbxref=GeneID:381038,GenBank:NR_184536.1,MGI:MGI:1277152;gbkey=misc_RNA;gene=Parl;product=presenilin associated%2C rhomboid-like%2C transcript variant 10;transcript_id=NR_184536.1;extra_copy_number=0
CM058256.1	Liftoff	exon	18255640	18255771	.	-	.	ID=exon-NR_184536.1-1;Parent=rna-NR_184536.1;Dbxref=GeneID:381038,GenBank:NR_184536.1,MGI:MGI:1277152;gbkey=misc_RNA;gene=Parl;product=presenilin associated%2C rhomboid-like%2C transcript variant 10;transcript_id=NR_184536.1;extra_copy_number=0
CM058256.1	Liftoff	transcript	18233251	18255771	.	-	.	ID=rna-NR_184537.1;Parent=gene-Parl;Dbxref=GeneID:381038,GenBank:NR_184537.1,MGI:MGI:1277152;Name=NR_184537.1;gbkey=misc_RNA;gene=Parl;product=presenilin associated%2C rhomboid-like%2C transcript variant 11;transcript_id=NR_184537.1;extra_copy_number=0
CM058256.1	Liftoff	exon	18233251	18233516	.	-	.	ID=exon-NR_184537.1-10;Parent=rna-NR_184537.1;Dbxref=GeneID:381038,GenBank:NR_184537.1,MGI:MGI:1277152;gbkey=misc_RNA;gene=Parl;product=presenilin associated%2C rhomboid-like%2C transcript variant 11;transcript_id=NR_184537.1;extra_copy_number=0
CM058256.1	Liftoff	exon	18236154	18236251	.	-	.	ID=exon-NR_184537.1-9;Parent=rna-NR_184537.1;Dbxref=GeneID:381038,GenBank:NR_184537.1,MGI:MGI:1277152;gbkey=misc_RNA;gene=Parl;product=presenilin associated%2C rhomboid-like%2C transcript variant 11;transcript_id=NR_184537.1;extra_copy_number=0
CM058256.1	Liftoff	exon	18236355	18236456	.	-	.	ID=exon-NR_184537.1-8;Parent=rna-NR_184537.1;Dbxref=GeneID:381038,GenBank:NR_184537.1,MGI:MGI:1277152;gbkey=misc_RNA;gene=Parl;product=presenilin associated%2C rhomboid-like%2C transcript variant 11;transcript_id=NR_184537.1;extra_copy_number=0
CM058256.1	Liftoff	exon	18239196	18239244	.	-	.	ID=exon-NR_184537.1-7;Parent=rna-NR_184537.1;Dbxref=GeneID:381038,GenBank:NR_184537.1,MGI:MGI:1277152;gbkey=misc_RNA;gene=Parl;product=presenilin associated%2C rhomboid-like%2C transcript variant 11;transcript_id=NR_184537.1;extra_copy_number=0
CM058256.1	Liftoff	exon	18240351	18240500	.	-	.	ID=exon-NR_184537.1-6;Parent=rna-NR_184537.1;Dbxref=GeneID:381038,GenBank:NR_184537.1,MGI:MGI:1277152;gbkey=misc_RNA;gene=Parl;product=presenilin associated%2C rhomboid-like%2C transcript variant 11;transcript_id=NR_184537.1;extra_copy_number=0
CM058256.1	Liftoff	exon	18241288	18241383	.	-	.	ID=exon-NR_184537.1-5;Parent=rna-NR_184537.1;Dbxref=GeneID:381038,GenBank:NR_184537.1,MGI:MGI:1277152;gbkey=misc_RNA;gene=Parl;product=presenilin associated%2C rhomboid-like%2C transcript variant 11;transcript_id=NR_184537.1;extra_copy_number=0
CM058256.1	Liftoff	exon	18246729	18246833	.	-	.	ID=exon-NR_184537.1-4;Parent=rna-NR_184537.1;Dbxref=GeneID:381038,GenBank:NR_184537.1,MGI:MGI:1277152;gbkey=misc_RNA;gene=Parl;product=presenilin associated%2C rhomboid-like%2C transcript variant 11;transcript_id=NR_184537.1;extra_copy_number=0
CM058256.1	Liftoff	exon	18251024	18251164	.	-	.	ID=exon-NR_184537.1-3;Parent=rna-NR_184537.1;Dbxref=GeneID:381038,GenBank:NR_184537.1,MGI:MGI:1277152;gbkey=misc_RNA;gene=Parl;product=presenilin associated%2C rhomboid-like%2C transcript variant 11;transcript_id=NR_184537.1;extra_copy_number=0
CM058256.1	Liftoff	exon	18251562	18251757	.	-	.	ID=exon-NR_184537.1-2;Parent=rna-NR_184537.1;Dbxref=GeneID:381038,GenBank:NR_184537.1,MGI:MGI:1277152;gbkey=misc_RNA;gene=Parl;product=presenilin associated%2C rhomboid-like%2C transcript variant 11;transcript_id=NR_184537.1;extra_copy_number=0
CM058256.1	Liftoff	exon	18255640	18255771	.	-	.	ID=exon-NR_184537.1-1;Parent=rna-NR_184537.1;Dbxref=GeneID:381038,GenBank:NR_184537.1,MGI:MGI:1277152;gbkey=misc_RNA;gene=Parl;product=presenilin associated%2C rhomboid-like%2C transcript variant 11;transcript_id=NR_184537.1;extra_copy_number=0
CM058256.1	Liftoff	transcript	18233251	18255771	.	-	.	ID=rna-NR_184538.1;Parent=gene-Parl;Dbxref=GeneID:381038,GenBank:NR_184538.1,MGI:MGI:1277152;Name=NR_184538.1;gbkey=misc_RNA;gene=Parl;product=presenilin associated%2C rhomboid-like%2C transcript variant 12;transcript_id=NR_184538.1;extra_copy_number=0
CM058256.1	Liftoff	exon	18233251	18233516	.	-	.	ID=exon-NR_184538.1-10;Parent=rna-NR_184538.1;Dbxref=GeneID:381038,GenBank:NR_184538.1,MGI:MGI:1277152;gbkey=misc_RNA;gene=Parl;product=presenilin associated%2C rhomboid-like%2C transcript variant 12;transcript_id=NR_184538.1;extra_copy_number=0
CM058256.1	Liftoff	exon	18236154	18236251	.	-	.	ID=exon-NR_184538.1-9;Parent=rna-NR_184538.1;Dbxref=GeneID:381038,GenBank:NR_184538.1,MGI:MGI:1277152;gbkey=misc_RNA;gene=Parl;product=presenilin associated%2C rhomboid-like%2C transcript variant 12;transcript_id=NR_184538.1;extra_copy_number=0
CM058256.1	Liftoff	exon	18236355	18236456	.	-	.	ID=exon-NR_184538.1-8;Parent=rna-NR_184538.1;Dbxref=GeneID:381038,GenBank:NR_184538.1,MGI:MGI:1277152;gbkey=misc_RNA;gene=Parl;product=presenilin associated%2C rhomboid-like%2C transcript variant 12;transcript_id=NR_184538.1;extra_copy_number=0
CM058256.1	Liftoff	exon	18239196	18239244	.	-	.	ID=exon-NR_184538.1-7;Parent=rna-NR_184538.1;Dbxref=GeneID:381038,GenBank:NR_184538.1,MGI:MGI:1277152;gbkey=misc_RNA;gene=Parl;product=presenilin associated%2C rhomboid-like%2C transcript variant 12;transcript_id=NR_184538.1;extra_copy_number=0
CM058256.1	Liftoff	exon	18240351	18240500	.	-	.	ID=exon-NR_184538.1-6;Parent=rna-NR_184538.1;Dbxref=GeneID:381038,GenBank:NR_184538.1,MGI:MGI:1277152;gbkey=misc_RNA;gene=Parl;product=presenilin associated%2C rhomboid-like%2C transcript variant 12;transcript_id=NR_184538.1;extra_copy_number=0
CM058256.1	Liftoff	exon	18241288	18241383	.	-	.	ID=exon-NR_184538.1-5;Parent=rna-NR_184538.1;Dbxref=GeneID:381038,GenBank:NR_184538.1,MGI:MGI:1277152;gbkey=misc_RNA;gene=Parl;product=presenilin associated%2C rhomboid-like%2C transcript variant 12;transcript_id=NR_184538.1;extra_copy_number=0
CM058256.1	Liftoff	exon	18246785	18246833	.	-	.	ID=exon-NR_184538.1-4;Parent=rna-NR_184538.1;Dbxref=GeneID:381038,GenBank:NR_184538.1,MGI:MGI:1277152;gbkey=misc_RNA;gene=Parl;product=presenilin associated%2C rhomboid-like%2C transcript variant 12;transcript_id=NR_184538.1;extra_copy_number=0
CM058256.1	Liftoff	exon	18251024	18251164	.	-	.	ID=exon-NR_184538.1-3;Parent=rna-NR_184538.1;Dbxref=GeneID:381038,GenBank:NR_184538.1,MGI:MGI:1277152;gbkey=misc_RNA;gene=Parl;product=presenilin associated%2C rhomboid-like%2C transcript variant 12;transcript_id=NR_184538.1;extra_copy_number=0
CM058256.1	Liftoff	exon	18251562	18251757	.	-	.	ID=exon-NR_184538.1-2;Parent=rna-NR_184538.1;Dbxref=GeneID:381038,GenBank:NR_184538.1,MGI:MGI:1277152;gbkey=misc_RNA;gene=Parl;product=presenilin associated%2C rhomboid-like%2C transcript variant 12;transcript_id=NR_184538.1;extra_copy_number=0
CM058256.1	Liftoff	exon	18255640	18255771	.	-	.	ID=exon-NR_184538.1-1;Parent=rna-NR_184538.1;Dbxref=GeneID:381038,GenBank:NR_184538.1,MGI:MGI:1277152;gbkey=misc_RNA;gene=Parl;product=presenilin associated%2C rhomboid-like%2C transcript variant 12;transcript_id=NR_184538.1;extra_copy_number=0
CM058256.1	Liftoff	gene	18261818	18278835	.	-	.	ID=gene-Cyp2ab1;Dbxref=GeneID:224044,MGI:MGI:3644957;Name=Cyp2ab1;description=cytochrome P450%2C family 2%2C subfamily ab%2C polypeptide 1;gbkey=Gene;gene=Cyp2ab1;gene_biotype=protein_coding;gene_synonym=EG224044,F730023N20;coverage=1.0;sequence_ID=1.0;valid_ORFs=4;extra_copy_number=0;copy_num_ID=gene-Cyp2ab1_0
CM058256.1	Liftoff	mRNA	18261818	18278835	.	-	.	ID=rna-NM_183158.3;Parent=gene-Cyp2ab1;Dbxref=GeneID:224044,GenBank:NM_183158.3,MGI:MGI:3644957;Name=NM_183158.3;gbkey=mRNA;gene=Cyp2ab1;product=cytochrome P450%2C family 2%2C subfamily ab%2C polypeptide 1;tag=RefSeq Select;transcript_id=NM_183158.3;matches_ref_protein=True;valid_ORF=True;extra_copy_number=0
CM058256.1	Liftoff	exon	18261818	18263412	.	-	.	ID=exon-NM_183158.3-9;Parent=rna-NM_183158.3;Dbxref=GeneID:224044,GenBank:NM_183158.3,MGI:MGI:3644957;gbkey=mRNA;gene=Cyp2ab1;product=cytochrome P450%2C family 2%2C subfamily ab%2C polypeptide 1;tag=RefSeq Select;transcript_id=NM_183158.3;extra_copy_number=0
CM058256.1	Liftoff	exon	18263513	18263654	.	-	.	ID=exon-NM_183158.3-8;Parent=rna-NM_183158.3;Dbxref=GeneID:224044,GenBank:NM_183158.3,MGI:MGI:3644957;gbkey=mRNA;gene=Cyp2ab1;product=cytochrome P450%2C family 2%2C subfamily ab%2C polypeptide 1;tag=RefSeq Select;transcript_id=NM_183158.3;extra_copy_number=0
CM058256.1	Liftoff	exon	18265660	18265847	.	-	.	ID=exon-NM_183158.3-7;Parent=rna-NM_183158.3;Dbxref=GeneID:224044,GenBank:NM_183158.3,MGI:MGI:3644957;gbkey=mRNA;gene=Cyp2ab1;product=cytochrome P450%2C family 2%2C subfamily ab%2C polypeptide 1;tag=RefSeq Select;transcript_id=NM_183158.3;extra_copy_number=0
CM058256.1	Liftoff	exon	18266459	18266600	.	-	.	ID=exon-NM_183158.3-6;Parent=rna-NM_183158.3;Dbxref=GeneID:224044,GenBank:NM_183158.3,MGI:MGI:3644957;gbkey=mRNA;gene=Cyp2ab1;product=cytochrome P450%2C family 2%2C subfamily ab%2C polypeptide 1;tag=RefSeq Select;transcript_id=NM_183158.3;extra_copy_number=0
CM058256.1	Liftoff	exon	18267159	18267332	.	-	.	ID=exon-NM_183158.3-5;Parent=rna-NM_183158.3;Dbxref=GeneID:224044,GenBank:NM_183158.3,MGI:MGI:3644957;gbkey=mRNA;gene=Cyp2ab1;product=cytochrome P450%2C family 2%2C subfamily ab%2C polypeptide 1;tag=RefSeq Select;transcript_id=NM_183158.3;extra_copy_number=0
CM058256.1	Liftoff	exon	18267629	18267789	.	-	.	ID=exon-NM_183158.3-4;Parent=rna-NM_183158.3;Dbxref=GeneID:224044,GenBank:NM_183158.3,MGI:MGI:3644957;gbkey=mRNA;gene=Cyp2ab1;product=cytochrome P450%2C family 2%2C subfamily ab%2C polypeptide 1;tag=RefSeq Select;transcript_id=NM_183158.3;extra_copy_number=0
CM058256.1	Liftoff	exon	18268386	18268535	.	-	.	ID=exon-NM_183158.3-3;Parent=rna-NM_183158.3;Dbxref=GeneID:224044,GenBank:NM_183158.3,MGI:MGI:3644957;gbkey=mRNA;gene=Cyp2ab1;product=cytochrome P450%2C family 2%2C subfamily ab%2C polypeptide 1;tag=RefSeq Select;transcript_id=NM_183158.3;extra_copy_number=0
CM058256.1	Liftoff	exon	18276329	18276437	.	-	.	ID=exon-NM_183158.3-2;Parent=rna-NM_183158.3;Dbxref=GeneID:224044,GenBank:NM_183158.3,MGI:MGI:3644957;gbkey=mRNA;gene=Cyp2ab1;product=cytochrome P450%2C family 2%2C subfamily ab%2C polypeptide 1;tag=RefSeq Select;transcript_id=NM_183158.3;extra_copy_number=0
CM058256.1	Liftoff	exon	18278762	18278835	.	-	.	ID=exon-NM_183158.3-1;Parent=rna-NM_183158.3;Dbxref=GeneID:224044,GenBank:NM_183158.3,MGI:MGI:3644957;gbkey=mRNA;gene=Cyp2ab1;product=cytochrome P450%2C family 2%2C subfamily ab%2C polypeptide 1;tag=RefSeq Select;transcript_id=NM_183158.3;extra_copy_number=0
CM058256.1	Liftoff	CDS	18263207	18263412	.	-	.	ID=cds-NP_898981.2;Parent=rna-NM_183158.3;Dbxref=CCDS:CCDS49791.1,GeneID:224044,GenBank:NP_898981.2,MGI:MGI:3644957;Name=NP_898981.2;gbkey=CDS;gene=Cyp2ab1;product=cytochrome P450%2C family 2%2C subfamily ab%2C polypeptide 1;protein_id=NP_898981.2;tag=RefSeq Select;extra_copy_number=0
CM058256.1	Liftoff	CDS	18263513	18263654	.	-	.	ID=cds-NP_898981.2;Parent=rna-NM_183158.3;Dbxref=CCDS:CCDS49791.1,GeneID:224044,GenBank:NP_898981.2,MGI:MGI:3644957;Name=NP_898981.2;gbkey=CDS;gene=Cyp2ab1;product=cytochrome P450%2C family 2%2C subfamily ab%2C polypeptide 1;protein_id=NP_898981.2;tag=RefSeq Select;extra_copy_number=0
CM058256.1	Liftoff	CDS	18265660	18265847	.	-	.	ID=cds-NP_898981.2;Parent=rna-NM_183158.3;Dbxref=CCDS:CCDS49791.1,GeneID:224044,GenBank:NP_898981.2,MGI:MGI:3644957;Name=NP_898981.2;gbkey=CDS;gene=Cyp2ab1;product=cytochrome P450%2C family 2%2C subfamily ab%2C polypeptide 1;protein_id=NP_898981.2;tag=RefSeq Select;extra_copy_number=0
CM058256.1	Liftoff	CDS	18266459	18266600	.	-	.	ID=cds-NP_898981.2;Parent=rna-NM_183158.3;Dbxref=CCDS:CCDS49791.1,GeneID:224044,GenBank:NP_898981.2,MGI:MGI:3644957;Name=NP_898981.2;gbkey=CDS;gene=Cyp2ab1;product=cytochrome P450%2C family 2%2C subfamily ab%2C polypeptide 1;protein_id=NP_898981.2;tag=RefSeq Select;extra_copy_number=0
CM058256.1	Liftoff	CDS	18267159	18267323	.	-	.	ID=cds-NP_898981.2;Parent=rna-NM_183158.3;Dbxref=CCDS:CCDS49791.1,GeneID:224044,GenBank:NP_898981.2,MGI:MGI:3644957;Name=NP_898981.2;gbkey=CDS;gene=Cyp2ab1;product=cytochrome P450%2C family 2%2C subfamily ab%2C polypeptide 1;protein_id=NP_898981.2;tag=RefSeq Select;extra_copy_number=0
CM058256.1	Liftoff	mRNA	18262830	18269743	.	-	.	ID=rna-XM_017316952.3;Parent=gene-Cyp2ab1;Dbxref=GeneID:224044,GenBank:XM_017316952.3,MGI:MGI:3644957;Name=XM_017316952.3;gbkey=mRNA;gene=Cyp2ab1;model_evidence=Supporting evidence includes similarity to: 1 mRNA%2C 2 Proteins%2C and 100%25 coverage of the annotated genomic feature by RNAseq alignments%2C including 3 samples with support for all annotated introns;product=cytochrome P450%2C family 2%2C subfamily ab%2C polypeptide 1%2C transcript variant X1;transcript_id=XM_017316952.3;matches_ref_protein=True;valid_ORF=True;extra_copy_number=0
CM058256.1	Liftoff	exon	18262830	18263412	.	-	.	ID=exon-XM_017316952.3-8;Parent=rna-XM_017316952.3;Dbxref=GeneID:224044,GenBank:XM_017316952.3,MGI:MGI:3644957;gbkey=mRNA;gene=Cyp2ab1;product=cytochrome P450%2C family 2%2C subfamily ab%2C polypeptide 1%2C transcript variant X1;transcript_id=XM_017316952.3;extra_copy_number=0
CM058256.1	Liftoff	exon	18263513	18263654	.	-	.	ID=exon-XM_017316952.3-7;Parent=rna-XM_017316952.3;Dbxref=GeneID:224044,GenBank:XM_017316952.3,MGI:MGI:3644957;gbkey=mRNA;gene=Cyp2ab1;product=cytochrome P450%2C family 2%2C subfamily ab%2C polypeptide 1%2C transcript variant X1;transcript_id=XM_017316952.3;extra_copy_number=0
CM058256.1	Liftoff	exon	18265660	18265847	.	-	.	ID=exon-XM_017316952.3-6;Parent=rna-XM_017316952.3;Dbxref=GeneID:224044,GenBank:XM_017316952.3,MGI:MGI:3644957;gbkey=mRNA;gene=Cyp2ab1;product=cytochrome P450%2C family 2%2C subfamily ab%2C polypeptide 1%2C transcript variant X1;transcript_id=XM_017316952.3;extra_copy_number=0
CM058256.1	Liftoff	exon	18266459	18266600	.	-	.	ID=exon-XM_017316952.3-5;Parent=rna-XM_017316952.3;Dbxref=GeneID:224044,GenBank:XM_017316952.3,MGI:MGI:3644957;gbkey=mRNA;gene=Cyp2ab1;product=cytochrome P450%2C family 2%2C subfamily ab%2C polypeptide 1%2C transcript variant X1;transcript_id=XM_017316952.3;extra_copy_number=0
CM058256.1	Liftoff	exon	18267159	18267332	.	-	.	ID=exon-XM_017316952.3-4;Parent=rna-XM_017316952.3;Dbxref=GeneID:224044,GenBank:XM_017316952.3,MGI:MGI:3644957;gbkey=mRNA;gene=Cyp2ab1;product=cytochrome P450%2C family 2%2C subfamily ab%2C polypeptide 1%2C transcript variant X1;transcript_id=XM_017316952.3;extra_copy_number=0
CM058256.1	Liftoff	exon	18267629	18267789	.	-	.	ID=exon-XM_017316952.3-3;Parent=rna-XM_017316952.3;Dbxref=GeneID:224044,GenBank:XM_017316952.3,MGI:MGI:3644957;gbkey=mRNA;gene=Cyp2ab1;product=cytochrome P450%2C family 2%2C subfamily ab%2C polypeptide 1%2C transcript variant X1;transcript_id=XM_017316952.3;extra_copy_number=0
CM058256.1	Liftoff	exon	18268386	18268535	.	-	.	ID=exon-XM_017316952.3-2;Parent=rna-XM_017316952.3;Dbxref=GeneID:224044,GenBank:XM_017316952.3,MGI:MGI:3644957;gbkey=mRNA;gene=Cyp2ab1;product=cytochrome P450%2C family 2%2C subfamily ab%2C polypeptide 1%2C transcript variant X1;transcript_id=XM_017316952.3;extra_copy_number=0
CM058256.1	Liftoff	exon	18269304	18269743	.	-	.	ID=exon-XM_017316952.3-1;Parent=rna-XM_017316952.3;Dbxref=GeneID:224044,GenBank:XM_017316952.3,MGI:MGI:3644957;gbkey=mRNA;gene=Cyp2ab1;product=cytochrome P450%2C family 2%2C subfamily ab%2C polypeptide 1%2C transcript variant X1;transcript_id=XM_017316952.3;extra_copy_number=0
CM058256.1	Liftoff	CDS	18263207	18263412	.	-	.	ID=cds-XP_017172441.1;Parent=rna-XM_017316952.3;Dbxref=GeneID:224044,GenBank:XP_017172441.1,MGI:MGI:3644957;Name=XP_017172441.1;gbkey=CDS;gene=Cyp2ab1;product=cytochrome P450%2C family 2%2C subfamily ab%2C polypeptide 1 isoform X1;protein_id=XP_017172441.1;extra_copy_number=0
CM058256.1	Liftoff	CDS	18263513	18263654	.	-	.	ID=cds-XP_017172441.1;Parent=rna-XM_017316952.3;Dbxref=GeneID:224044,GenBank:XP_017172441.1,MGI:MGI:3644957;Name=XP_017172441.1;gbkey=CDS;gene=Cyp2ab1;product=cytochrome P450%2C family 2%2C subfamily ab%2C polypeptide 1 isoform X1;protein_id=XP_017172441.1;extra_copy_number=0
CM058256.1	Liftoff	CDS	18265660	18265847	.	-	.	ID=cds-XP_017172441.1;Parent=rna-XM_017316952.3;Dbxref=GeneID:224044,GenBank:XP_017172441.1,MGI:MGI:3644957;Name=XP_017172441.1;gbkey=CDS;gene=Cyp2ab1;product=cytochrome P450%2C family 2%2C subfamily ab%2C polypeptide 1 isoform X1;protein_id=XP_017172441.1;extra_copy_number=0
CM058256.1	Liftoff	CDS	18266459	18266600	.	-	.	ID=cds-XP_017172441.1;Parent=rna-XM_017316952.3;Dbxref=GeneID:224044,GenBank:XP_017172441.1,MGI:MGI:3644957;Name=XP_017172441.1;gbkey=CDS;gene=Cyp2ab1;product=cytochrome P450%2C family 2%2C subfamily ab%2C polypeptide 1 isoform X1;protein_id=XP_017172441.1;extra_copy_number=0
CM058256.1	Liftoff	CDS	18267159	18267332	.	-	.	ID=cds-XP_017172441.1;Parent=rna-XM_017316952.3;Dbxref=GeneID:224044,GenBank:XP_017172441.1,MGI:MGI:3644957;Name=XP_017172441.1;gbkey=CDS;gene=Cyp2ab1;product=cytochrome P450%2C family 2%2C subfamily ab%2C polypeptide 1 isoform X1;protein_id=XP_017172441.1;extra_copy_number=0
CM058256.1	Liftoff	CDS	18267629	18267789	.	-	.	ID=cds-XP_017172441.1;Parent=rna-XM_017316952.3;Dbxref=GeneID:224044,GenBank:XP_017172441.1,MGI:MGI:3644957;Name=XP_017172441.1;gbkey=CDS;gene=Cyp2ab1;product=cytochrome P450%2C family 2%2C subfamily ab%2C polypeptide 1 isoform X1;protein_id=XP_017172441.1;extra_copy_number=0
CM058256.1	Liftoff	CDS	18268386	18268535	.	-	.	ID=cds-XP_017172441.1;Parent=rna-XM_017316952.3;Dbxref=GeneID:224044,GenBank:XP_017172441.1,MGI:MGI:3644957;Name=XP_017172441.1;gbkey=CDS;gene=Cyp2ab1;product=cytochrome P450%2C family 2%2C subfamily ab%2C polypeptide 1 isoform X1;protein_id=XP_017172441.1;extra_copy_number=0
CM058256.1	Liftoff	CDS	18269304	18269520	.	-	.	ID=cds-XP_017172441.1;Parent=rna-XM_017316952.3;Dbxref=GeneID:224044,GenBank:XP_017172441.1,MGI:MGI:3644957;Name=XP_017172441.1;gbkey=CDS;gene=Cyp2ab1;product=cytochrome P450%2C family 2%2C subfamily ab%2C polypeptide 1 isoform X1;protein_id=XP_017172441.1;extra_copy_number=0
CM058256.1	Liftoff	mRNA	18262830	18277097	.	-	.	ID=rna-XM_017316953.2;Parent=gene-Cyp2ab1;Dbxref=GeneID:224044,GenBank:XM_017316953.2,MGI:MGI:3644957;Name=XM_017316953.2;gbkey=mRNA;gene=Cyp2ab1;model_evidence=Supporting evidence includes similarity to: 1 mRNA%2C 2 Proteins%2C and 100%25 coverage of the annotated genomic feature by RNAseq alignments%2C including 5 samples with support for all annotated introns;product=cytochrome P450%2C family 2%2C subfamily ab%2C polypeptide 1%2C transcript variant X2;transcript_id=XM_017316953.2;matches_ref_protein=True;valid_ORF=True;extra_copy_number=0
CM058256.1	Liftoff	exon	18262830	18263412	.	-	.	ID=exon-XM_017316953.2-8;Parent=rna-XM_017316953.2;Dbxref=GeneID:224044,GenBank:XM_017316953.2,MGI:MGI:3644957;gbkey=mRNA;gene=Cyp2ab1;product=cytochrome P450%2C family 2%2C subfamily ab%2C polypeptide 1%2C transcript variant X2;transcript_id=XM_017316953.2;extra_copy_number=0
CM058256.1	Liftoff	exon	18263513	18263654	.	-	.	ID=exon-XM_017316953.2-7;Parent=rna-XM_017316953.2;Dbxref=GeneID:224044,GenBank:XM_017316953.2,MGI:MGI:3644957;gbkey=mRNA;gene=Cyp2ab1;product=cytochrome P450%2C family 2%2C subfamily ab%2C polypeptide 1%2C transcript variant X2;transcript_id=XM_017316953.2;extra_copy_number=0
CM058256.1	Liftoff	exon	18265660	18265847	.	-	.	ID=exon-XM_017316953.2-6;Parent=rna-XM_017316953.2;Dbxref=GeneID:224044,GenBank:XM_017316953.2,MGI:MGI:3644957;gbkey=mRNA;gene=Cyp2ab1;product=cytochrome P450%2C family 2%2C subfamily ab%2C polypeptide 1%2C transcript variant X2;transcript_id=XM_017316953.2;extra_copy_number=0
CM058256.1	Liftoff	exon	18266459	18266600	.	-	.	ID=exon-XM_017316953.2-5;Parent=rna-XM_017316953.2;Dbxref=GeneID:224044,GenBank:XM_017316953.2,MGI:MGI:3644957;gbkey=mRNA;gene=Cyp2ab1;product=cytochrome P450%2C family 2%2C subfamily ab%2C polypeptide 1%2C transcript variant X2;transcript_id=XM_017316953.2;extra_copy_number=0
CM058256.1	Liftoff	exon	18267159	18267332	.	-	.	ID=exon-XM_017316953.2-4;Parent=rna-XM_017316953.2;Dbxref=GeneID:224044,GenBank:XM_017316953.2,MGI:MGI:3644957;gbkey=mRNA;gene=Cyp2ab1;product=cytochrome P450%2C family 2%2C subfamily ab%2C polypeptide 1%2C transcript variant X2;transcript_id=XM_017316953.2;extra_copy_number=0
CM058256.1	Liftoff	exon	18267629	18267789	.	-	.	ID=exon-XM_017316953.2-3;Parent=rna-XM_017316953.2;Dbxref=GeneID:224044,GenBank:XM_017316953.2,MGI:MGI:3644957;gbkey=mRNA;gene=Cyp2ab1;product=cytochrome P450%2C family 2%2C subfamily ab%2C polypeptide 1%2C transcript variant X2;transcript_id=XM_017316953.2;extra_copy_number=0
CM058256.1	Liftoff	exon	18268386	18268535	.	-	.	ID=exon-XM_017316953.2-2;Parent=rna-XM_017316953.2;Dbxref=GeneID:224044,GenBank:XM_017316953.2,MGI:MGI:3644957;gbkey=mRNA;gene=Cyp2ab1;product=cytochrome P450%2C family 2%2C subfamily ab%2C polypeptide 1%2C transcript variant X2;transcript_id=XM_017316953.2;extra_copy_number=0
CM058256.1	Liftoff	exon	18276329	18277097	.	-	.	ID=exon-XM_017316953.2-1;Parent=rna-XM_017316953.2;Dbxref=GeneID:224044,GenBank:XM_017316953.2,MGI:MGI:3644957;gbkey=mRNA;gene=Cyp2ab1;product=cytochrome P450%2C family 2%2C subfamily ab%2C polypeptide 1%2C transcript variant X2;transcript_id=XM_017316953.2;extra_copy_number=0
CM058256.1	Liftoff	CDS	18263207	18263412	.	-	.	ID=cds-XP_017172442.1;Parent=rna-XM_017316953.2;Dbxref=GeneID:224044,GenBank:XP_017172442.1,MGI:MGI:3644957;Name=XP_017172442.1;gbkey=CDS;gene=Cyp2ab1;product=cytochrome P450%2C family 2%2C subfamily ab%2C polypeptide 1 isoform X2;protein_id=XP_017172442.1;extra_copy_number=0
CM058256.1	Liftoff	CDS	18263513	18263654	.	-	.	ID=cds-XP_017172442.1;Parent=rna-XM_017316953.2;Dbxref=GeneID:224044,GenBank:XP_017172442.1,MGI:MGI:3644957;Name=XP_017172442.1;gbkey=CDS;gene=Cyp2ab1;product=cytochrome P450%2C family 2%2C subfamily ab%2C polypeptide 1 isoform X2;protein_id=XP_017172442.1;extra_copy_number=0
CM058256.1	Liftoff	CDS	18265660	18265847	.	-	.	ID=cds-XP_017172442.1;Parent=rna-XM_017316953.2;Dbxref=GeneID:224044,GenBank:XP_017172442.1,MGI:MGI:3644957;Name=XP_017172442.1;gbkey=CDS;gene=Cyp2ab1;product=cytochrome P450%2C family 2%2C subfamily ab%2C polypeptide 1 isoform X2;protein_id=XP_017172442.1;extra_copy_number=0
CM058256.1	Liftoff	CDS	18266459	18266600	.	-	.	ID=cds-XP_017172442.1;Parent=rna-XM_017316953.2;Dbxref=GeneID:224044,GenBank:XP_017172442.1,MGI:MGI:3644957;Name=XP_017172442.1;gbkey=CDS;gene=Cyp2ab1;product=cytochrome P450%2C family 2%2C subfamily ab%2C polypeptide 1 isoform X2;protein_id=XP_017172442.1;extra_copy_number=0
CM058256.1	Liftoff	CDS	18267159	18267332	.	-	.	ID=cds-XP_017172442.1;Parent=rna-XM_017316953.2;Dbxref=GeneID:224044,GenBank:XP_017172442.1,MGI:MGI:3644957;Name=XP_017172442.1;gbkey=CDS;gene=Cyp2ab1;product=cytochrome P450%2C family 2%2C subfamily ab%2C polypeptide 1 isoform X2;protein_id=XP_017172442.1;extra_copy_number=0
CM058256.1	Liftoff	CDS	18267629	18267789	.	-	.	ID=cds-XP_017172442.1;Parent=rna-XM_017316953.2;Dbxref=GeneID:224044,GenBank:XP_017172442.1,MGI:MGI:3644957;Name=XP_017172442.1;gbkey=CDS;gene=Cyp2ab1;product=cytochrome P450%2C family 2%2C subfamily ab%2C polypeptide 1 isoform X2;protein_id=XP_017172442.1;extra_copy_number=0
CM058256.1	Liftoff	CDS	18268386	18268535	.	-	.	ID=cds-XP_017172442.1;Parent=rna-XM_017316953.2;Dbxref=GeneID:224044,GenBank:XP_017172442.1,MGI:MGI:3644957;Name=XP_017172442.1;gbkey=CDS;gene=Cyp2ab1;product=cytochrome P450%2C family 2%2C subfamily ab%2C polypeptide 1 isoform X2;protein_id=XP_017172442.1;extra_copy_number=0
CM058256.1	Liftoff	CDS	18276329	18276476	.	-	.	ID=cds-XP_017172442.1;Parent=rna-XM_017316953.2;Dbxref=GeneID:224044,GenBank:XP_017172442.1,MGI:MGI:3644957;Name=XP_017172442.1;gbkey=CDS;gene=Cyp2ab1;product=cytochrome P450%2C family 2%2C subfamily ab%2C polypeptide 1 isoform X2;protein_id=XP_017172442.1;extra_copy_number=0
CM058256.1	Liftoff	mRNA	18262830	18269746	.	-	.	ID=rna-XM_017316954.3;Parent=gene-Cyp2ab1;Dbxref=GeneID:224044,GenBank:XM_017316954.3,MGI:MGI:3644957;Name=XM_017316954.3;gbkey=mRNA;gene=Cyp2ab1;model_evidence=Supporting evidence includes similarity to: 1 mRNA%2C and 100%25 coverage of the annotated genomic feature by RNAseq alignments%2C including 3 samples with support for all annotated introns;product=cytochrome P450%2C family 2%2C subfamily ab%2C polypeptide 1%2C transcript variant X3;transcript_id=XM_017316954.3;matches_ref_protein=True;valid_ORF=True;extra_copy_number=0
CM058256.1	Liftoff	exon	18262830	18263412	.	-	.	ID=exon-XM_017316954.3-7;Parent=rna-XM_017316954.3;Dbxref=GeneID:224044,GenBank:XM_017316954.3,MGI:MGI:3644957;gbkey=mRNA;gene=Cyp2ab1;product=cytochrome P450%2C family 2%2C subfamily ab%2C polypeptide 1%2C transcript variant X3;transcript_id=XM_017316954.3;extra_copy_number=0
CM058256.1	Liftoff	exon	18265660	18265847	.	-	.	ID=exon-XM_017316954.3-6;Parent=rna-XM_017316954.3;Dbxref=GeneID:224044,GenBank:XM_017316954.3,MGI:MGI:3644957;gbkey=mRNA;gene=Cyp2ab1;product=cytochrome P450%2C family 2%2C subfamily ab%2C polypeptide 1%2C transcript variant X3;transcript_id=XM_017316954.3;extra_copy_number=0
CM058256.1	Liftoff	exon	18266459	18266600	.	-	.	ID=exon-XM_017316954.3-5;Parent=rna-XM_017316954.3;Dbxref=GeneID:224044,GenBank:XM_017316954.3,MGI:MGI:3644957;gbkey=mRNA;gene=Cyp2ab1;product=cytochrome P450%2C family 2%2C subfamily ab%2C polypeptide 1%2C transcript variant X3;transcript_id=XM_017316954.3;extra_copy_number=0
CM058256.1	Liftoff	exon	18267159	18267332	.	-	.	ID=exon-XM_017316954.3-4;Parent=rna-XM_017316954.3;Dbxref=GeneID:224044,GenBank:XM_017316954.3,MGI:MGI:3644957;gbkey=mRNA;gene=Cyp2ab1;product=cytochrome P450%2C family 2%2C subfamily ab%2C polypeptide 1%2C transcript variant X3;transcript_id=XM_017316954.3;extra_copy_number=0
CM058256.1	Liftoff	exon	18267629	18267789	.	-	.	ID=exon-XM_017316954.3-3;Parent=rna-XM_017316954.3;Dbxref=GeneID:224044,GenBank:XM_017316954.3,MGI:MGI:3644957;gbkey=mRNA;gene=Cyp2ab1;product=cytochrome P450%2C family 2%2C subfamily ab%2C polypeptide 1%2C transcript variant X3;transcript_id=XM_017316954.3;extra_copy_number=0
CM058256.1	Liftoff	exon	18268386	18268535	.	-	.	ID=exon-XM_017316954.3-2;Parent=rna-XM_017316954.3;Dbxref=GeneID:224044,GenBank:XM_017316954.3,MGI:MGI:3644957;gbkey=mRNA;gene=Cyp2ab1;product=cytochrome P450%2C family 2%2C subfamily ab%2C polypeptide 1%2C transcript variant X3;transcript_id=XM_017316954.3;extra_copy_number=0
CM058256.1	Liftoff	exon	18269304	18269746	.	-	.	ID=exon-XM_017316954.3-1;Parent=rna-XM_017316954.3;Dbxref=GeneID:224044,GenBank:XM_017316954.3,MGI:MGI:3644957;gbkey=mRNA;gene=Cyp2ab1;product=cytochrome P450%2C family 2%2C subfamily ab%2C polypeptide 1%2C transcript variant X3;transcript_id=XM_017316954.3;extra_copy_number=0
CM058256.1	Liftoff	CDS	18263362	18263412	.	-	.	ID=cds-XP_017172443.1;Parent=rna-XM_017316954.3;Dbxref=GeneID:224044,GenBank:XP_017172443.1,MGI:MGI:3644957;Name=XP_017172443.1;gbkey=CDS;gene=Cyp2ab1;product=cytochrome P450%2C family 2%2C subfamily ab%2C polypeptide 1 isoform X3;protein_id=XP_017172443.1;extra_copy_number=0
CM058256.1	Liftoff	CDS	18265660	18265847	.	-	.	ID=cds-XP_017172443.1;Parent=rna-XM_017316954.3;Dbxref=GeneID:224044,GenBank:XP_017172443.1,MGI:MGI:3644957;Name=XP_017172443.1;gbkey=CDS;gene=Cyp2ab1;product=cytochrome P450%2C family 2%2C subfamily ab%2C polypeptide 1 isoform X3;protein_id=XP_017172443.1;extra_copy_number=0
CM058256.1	Liftoff	CDS	18266459	18266600	.	-	.	ID=cds-XP_017172443.1;Parent=rna-XM_017316954.3;Dbxref=GeneID:224044,GenBank:XP_017172443.1,MGI:MGI:3644957;Name=XP_017172443.1;gbkey=CDS;gene=Cyp2ab1;product=cytochrome P450%2C family 2%2C subfamily ab%2C polypeptide 1 isoform X3;protein_id=XP_017172443.1;extra_copy_number=0
CM058256.1	Liftoff	CDS	18267159	18267332	.	-	.	ID=cds-XP_017172443.1;Parent=rna-XM_017316954.3;Dbxref=GeneID:224044,GenBank:XP_017172443.1,MGI:MGI:3644957;Name=XP_017172443.1;gbkey=CDS;gene=Cyp2ab1;product=cytochrome P450%2C family 2%2C subfamily ab%2C polypeptide 1 isoform X3;protein_id=XP_017172443.1;extra_copy_number=0
CM058256.1	Liftoff	CDS	18267629	18267789	.	-	.	ID=cds-XP_017172443.1;Parent=rna-XM_017316954.3;Dbxref=GeneID:224044,GenBank:XP_017172443.1,MGI:MGI:3644957;Name=XP_017172443.1;gbkey=CDS;gene=Cyp2ab1;product=cytochrome P450%2C family 2%2C subfamily ab%2C polypeptide 1 isoform X3;protein_id=XP_017172443.1;extra_copy_number=0
CM058256.1	Liftoff	CDS	18268386	18268535	.	-	.	ID=cds-XP_017172443.1;Parent=rna-XM_017316954.3;Dbxref=GeneID:224044,GenBank:XP_017172443.1,MGI:MGI:3644957;Name=XP_017172443.1;gbkey=CDS;gene=Cyp2ab1;product=cytochrome P450%2C family 2%2C subfamily ab%2C polypeptide 1 isoform X3;protein_id=XP_017172443.1;extra_copy_number=0
CM058256.1	Liftoff	CDS	18269304	18269520	.	-	.	ID=cds-XP_017172443.1;Parent=rna-XM_017316954.3;Dbxref=GeneID:224044,GenBank:XP_017172443.1,MGI:MGI:3644957;Name=XP_017172443.1;gbkey=CDS;gene=Cyp2ab1;product=cytochrome P450%2C family 2%2C subfamily ab%2C polypeptide 1 isoform X3;protein_id=XP_017172443.1;extra_copy_number=0
CM058256.1	Liftoff	gene	18284730	18379862	.	-	.	ID=gene-Abcc5;Dbxref=GeneID:27416,MGI:MGI:1351644;Name=Abcc5;description=ATP-binding cassette%2C sub-family C (CFTR/MRP)%2C member 5;gbkey=Gene;gene=Abcc5;gene_biotype=protein_coding;gene_synonym=2900011L11Rik,Abcc5a,Abcc5b,Mrp5;coverage=1.0;sequence_ID=1.0;valid_ORFs=16;extra_copy_number=0;copy_num_ID=gene-Abcc5_0
CM058256.1	Liftoff	mRNA	18284730	18379828	.	-	.	ID=rna-NM_013790.2;Parent=gene-Abcc5;Dbxref=GeneID:27416,GenBank:NM_013790.2,MGI:MGI:1351644;Name=NM_013790.2;gbkey=mRNA;gene=Abcc5;product=ATP-binding cassette%2C sub-family C (CFTR/MRP)%2C member 5%2C transcript variant 1;tag=RefSeq Select;transcript_id=NM_013790.2;matches_ref_protein=True;valid_ORF=True;extra_copy_number=0
CM058256.1	Liftoff	exon	18284730	18286132	.	-	.	ID=exon-NM_013790.2-30;Parent=rna-NM_013790.2;Dbxref=GeneID:27416,GenBank:NM_013790.2,MGI:MGI:1351644;gbkey=mRNA;gene=Abcc5;product=ATP-binding cassette%2C sub-family C (CFTR/MRP)%2C member 5%2C transcript variant 1;tag=RefSeq Select;transcript_id=NM_013790.2;extra_copy_number=0
CM058256.1	Liftoff	exon	18287013	18287177	.	-	.	ID=exon-NM_013790.2-29;Parent=rna-NM_013790.2;Dbxref=GeneID:27416,GenBank:NM_013790.2,MGI:MGI:1351644;gbkey=mRNA;gene=Abcc5;product=ATP-binding cassette%2C sub-family C (CFTR/MRP)%2C member 5%2C transcript variant 1;tag=RefSeq Select;transcript_id=NM_013790.2;extra_copy_number=0
CM058256.1	Liftoff	exon	18288533	18288646	.	-	.	ID=exon-NM_013790.2-28;Parent=rna-NM_013790.2;Dbxref=GeneID:27416,GenBank:NM_013790.2,MGI:MGI:1351644;gbkey=mRNA;gene=Abcc5;product=ATP-binding cassette%2C sub-family C (CFTR/MRP)%2C member 5%2C transcript variant 1;tag=RefSeq Select;transcript_id=NM_013790.2;extra_copy_number=0
CM058256.1	Liftoff	exon	18292301	18292379	.	-	.	ID=exon-NM_013790.2-27;Parent=rna-NM_013790.2;Dbxref=GeneID:27416,GenBank:NM_013790.2,MGI:MGI:1351644;gbkey=mRNA;gene=Abcc5;product=ATP-binding cassette%2C sub-family C (CFTR/MRP)%2C member 5%2C transcript variant 1;tag=RefSeq Select;transcript_id=NM_013790.2;extra_copy_number=0
CM058256.1	Liftoff	exon	18298060	18298219	.	-	.	ID=exon-NM_013790.2-26;Parent=rna-NM_013790.2;Dbxref=GeneID:27416,GenBank:NM_013790.2,MGI:MGI:1351644;gbkey=mRNA;gene=Abcc5;product=ATP-binding cassette%2C sub-family C (CFTR/MRP)%2C member 5%2C transcript variant 1;tag=RefSeq Select;transcript_id=NM_013790.2;extra_copy_number=0
CM058256.1	Liftoff	exon	18310799	18310988	.	-	.	ID=exon-NM_013790.2-25;Parent=rna-NM_013790.2;Dbxref=GeneID:27416,GenBank:NM_013790.2,MGI:MGI:1351644;gbkey=mRNA;gene=Abcc5;product=ATP-binding cassette%2C sub-family C (CFTR/MRP)%2C member 5%2C transcript variant 1;tag=RefSeq Select;transcript_id=NM_013790.2;extra_copy_number=0
CM058256.1	Liftoff	exon	18315612	18315701	.	-	.	ID=exon-NM_013790.2-24;Parent=rna-NM_013790.2;Dbxref=GeneID:27416,GenBank:NM_013790.2,MGI:MGI:1351644;gbkey=mRNA;gene=Abcc5;product=ATP-binding cassette%2C sub-family C (CFTR/MRP)%2C member 5%2C transcript variant 1;tag=RefSeq Select;transcript_id=NM_013790.2;extra_copy_number=0
CM058256.1	Liftoff	exon	18317405	18317591	.	-	.	ID=exon-NM_013790.2-23;Parent=rna-NM_013790.2;Dbxref=GeneID:27416,GenBank:NM_013790.2,MGI:MGI:1351644;gbkey=mRNA;gene=Abcc5;product=ATP-binding cassette%2C sub-family C (CFTR/MRP)%2C member 5%2C transcript variant 1;tag=RefSeq Select;transcript_id=NM_013790.2;extra_copy_number=0
CM058256.1	Liftoff	exon	18319035	18319163	.	-	.	ID=exon-NM_013790.2-22;Parent=rna-NM_013790.2;Dbxref=GeneID:27416,GenBank:NM_013790.2,MGI:MGI:1351644;gbkey=mRNA;gene=Abcc5;product=ATP-binding cassette%2C sub-family C (CFTR/MRP)%2C member 5%2C transcript variant 1;tag=RefSeq Select;transcript_id=NM_013790.2;extra_copy_number=0
CM058256.1	Liftoff	exon	18319243	18319396	.	-	.	ID=exon-NM_013790.2-21;Parent=rna-NM_013790.2;Dbxref=GeneID:27416,GenBank:NM_013790.2,MGI:MGI:1351644;gbkey=mRNA;gene=Abcc5;product=ATP-binding cassette%2C sub-family C (CFTR/MRP)%2C member 5%2C transcript variant 1;tag=RefSeq Select;transcript_id=NM_013790.2;extra_copy_number=0
CM058256.1	Liftoff	exon	18321472	18321601	.	-	.	ID=exon-NM_013790.2-20;Parent=rna-NM_013790.2;Dbxref=GeneID:27416,GenBank:NM_013790.2,MGI:MGI:1351644;gbkey=mRNA;gene=Abcc5;product=ATP-binding cassette%2C sub-family C (CFTR/MRP)%2C member 5%2C transcript variant 1;tag=RefSeq Select;transcript_id=NM_013790.2;extra_copy_number=0
CM058256.1	Liftoff	exon	18321854	18322000	.	-	.	ID=exon-NM_013790.2-19;Parent=rna-NM_013790.2;Dbxref=GeneID:27416,GenBank:NM_013790.2,MGI:MGI:1351644;gbkey=mRNA;gene=Abcc5;product=ATP-binding cassette%2C sub-family C (CFTR/MRP)%2C member 5%2C transcript variant 1;tag=RefSeq Select;transcript_id=NM_013790.2;extra_copy_number=0
CM058256.1	Liftoff	exon	18322456	18322640	.	-	.	ID=exon-NM_013790.2-18;Parent=rna-NM_013790.2;Dbxref=GeneID:27416,GenBank:NM_013790.2,MGI:MGI:1351644;gbkey=mRNA;gene=Abcc5;product=ATP-binding cassette%2C sub-family C (CFTR/MRP)%2C member 5%2C transcript variant 1;tag=RefSeq Select;transcript_id=NM_013790.2;extra_copy_number=0
CM058256.1	Liftoff	exon	18325550	18325649	.	-	.	ID=exon-NM_013790.2-17;Parent=rna-NM_013790.2;Dbxref=GeneID:27416,GenBank:NM_013790.2,MGI:MGI:1351644;gbkey=mRNA;gene=Abcc5;product=ATP-binding cassette%2C sub-family C (CFTR/MRP)%2C member 5%2C transcript variant 1;tag=RefSeq Select;transcript_id=NM_013790.2;extra_copy_number=0
CM058256.1	Liftoff	exon	18328421	18328564	.	-	.	ID=exon-NM_013790.2-16;Parent=rna-NM_013790.2;Dbxref=GeneID:27416,GenBank:NM_013790.2,MGI:MGI:1351644;gbkey=mRNA;gene=Abcc5;product=ATP-binding cassette%2C sub-family C (CFTR/MRP)%2C member 5%2C transcript variant 1;tag=RefSeq Select;transcript_id=NM_013790.2;extra_copy_number=0
CM058256.1	Liftoff	exon	18329941	18330144	.	-	.	ID=exon-NM_013790.2-15;Parent=rna-NM_013790.2;Dbxref=GeneID:27416,GenBank:NM_013790.2,MGI:MGI:1351644;gbkey=mRNA;gene=Abcc5;product=ATP-binding cassette%2C sub-family C (CFTR/MRP)%2C member 5%2C transcript variant 1;tag=RefSeq Select;transcript_id=NM_013790.2;extra_copy_number=0
CM058256.1	Liftoff	exon	18331877	18331949	.	-	.	ID=exon-NM_013790.2-14;Parent=rna-NM_013790.2;Dbxref=GeneID:27416,GenBank:NM_013790.2,MGI:MGI:1351644;gbkey=mRNA;gene=Abcc5;product=ATP-binding cassette%2C sub-family C (CFTR/MRP)%2C member 5%2C transcript variant 1;tag=RefSeq Select;transcript_id=NM_013790.2;extra_copy_number=0
CM058256.1	Liftoff	exon	18332072	18332196	.	-	.	ID=exon-NM_013790.2-13;Parent=rna-NM_013790.2;Dbxref=GeneID:27416,GenBank:NM_013790.2,MGI:MGI:1351644;gbkey=mRNA;gene=Abcc5;product=ATP-binding cassette%2C sub-family C (CFTR/MRP)%2C member 5%2C transcript variant 1;tag=RefSeq Select;transcript_id=NM_013790.2;extra_copy_number=0
CM058256.1	Liftoff	exon	18342799	18342870	.	-	.	ID=exon-NM_013790.2-12;Parent=rna-NM_013790.2;Dbxref=GeneID:27416,GenBank:NM_013790.2,MGI:MGI:1351644;gbkey=mRNA;gene=Abcc5;product=ATP-binding cassette%2C sub-family C (CFTR/MRP)%2C member 5%2C transcript variant 1;tag=RefSeq Select;transcript_id=NM_013790.2;extra_copy_number=0
CM058256.1	Liftoff	exon	18345881	18346237	.	-	.	ID=exon-NM_013790.2-11;Parent=rna-NM_013790.2;Dbxref=GeneID:27416,GenBank:NM_013790.2,MGI:MGI:1351644;gbkey=mRNA;gene=Abcc5;product=ATP-binding cassette%2C sub-family C (CFTR/MRP)%2C member 5%2C transcript variant 1;tag=RefSeq Select;transcript_id=NM_013790.2;extra_copy_number=0
CM058256.1	Liftoff	exon	18349445	18349552	.	-	.	ID=exon-NM_013790.2-10;Parent=rna-NM_013790.2;Dbxref=GeneID:27416,GenBank:NM_013790.2,MGI:MGI:1351644;gbkey=mRNA;gene=Abcc5;product=ATP-binding cassette%2C sub-family C (CFTR/MRP)%2C member 5%2C transcript variant 1;tag=RefSeq Select;transcript_id=NM_013790.2;extra_copy_number=0
CM058256.1	Liftoff	exon	18350410	18350558	.	-	.	ID=exon-NM_013790.2-9;Parent=rna-NM_013790.2;Dbxref=GeneID:27416,GenBank:NM_013790.2,MGI:MGI:1351644;gbkey=mRNA;gene=Abcc5;product=ATP-binding cassette%2C sub-family C (CFTR/MRP)%2C member 5%2C transcript variant 1;tag=RefSeq Select;transcript_id=NM_013790.2;extra_copy_number=0
CM058256.1	Liftoff	exon	18352243	18352390	.	-	.	ID=exon-NM_013790.2-8;Parent=rna-NM_013790.2;Dbxref=GeneID:27416,GenBank:NM_013790.2,MGI:MGI:1351644;gbkey=mRNA;gene=Abcc5;product=ATP-binding cassette%2C sub-family C (CFTR/MRP)%2C member 5%2C transcript variant 1;tag=RefSeq Select;transcript_id=NM_013790.2;extra_copy_number=0
CM058256.1	Liftoff	exon	18352905	18353078	.	-	.	ID=exon-NM_013790.2-7;Parent=rna-NM_013790.2;Dbxref=GeneID:27416,GenBank:NM_013790.2,MGI:MGI:1351644;gbkey=mRNA;gene=Abcc5;product=ATP-binding cassette%2C sub-family C (CFTR/MRP)%2C member 5%2C transcript variant 1;tag=RefSeq Select;transcript_id=NM_013790.2;extra_copy_number=0
CM058256.1	Liftoff	exon	18353236	18353469	.	-	.	ID=exon-NM_013790.2-6;Parent=rna-NM_013790.2;Dbxref=GeneID:27416,GenBank:NM_013790.2,MGI:MGI:1351644;gbkey=mRNA;gene=Abcc5;product=ATP-binding cassette%2C sub-family C (CFTR/MRP)%2C member 5%2C transcript variant 1;tag=RefSeq Select;transcript_id=NM_013790.2;extra_copy_number=0
CM058256.1	Liftoff	exon	18357996	18358143	.	-	.	ID=exon-NM_013790.2-5;Parent=rna-NM_013790.2;Dbxref=GeneID:27416,GenBank:NM_013790.2,MGI:MGI:1351644;gbkey=mRNA;gene=Abcc5;product=ATP-binding cassette%2C sub-family C (CFTR/MRP)%2C member 5%2C transcript variant 1;tag=RefSeq Select;transcript_id=NM_013790.2;extra_copy_number=0
CM058256.1	Liftoff	exon	18358819	18358974	.	-	.	ID=exon-NM_013790.2-4;Parent=rna-NM_013790.2;Dbxref=GeneID:27416,GenBank:NM_013790.2,MGI:MGI:1351644;gbkey=mRNA;gene=Abcc5;product=ATP-binding cassette%2C sub-family C (CFTR/MRP)%2C member 5%2C transcript variant 1;tag=RefSeq Select;transcript_id=NM_013790.2;extra_copy_number=0
CM058256.1	Liftoff	exon	18359157	18359314	.	-	.	ID=exon-NM_013790.2-3;Parent=rna-NM_013790.2;Dbxref=GeneID:27416,GenBank:NM_013790.2,MGI:MGI:1351644;gbkey=mRNA;gene=Abcc5;product=ATP-binding cassette%2C sub-family C (CFTR/MRP)%2C member 5%2C transcript variant 1;tag=RefSeq Select;transcript_id=NM_013790.2;extra_copy_number=0
CM058256.1	Liftoff	exon	18375735	18375915	.	-	.	ID=exon-NM_013790.2-2;Parent=rna-NM_013790.2;Dbxref=GeneID:27416,GenBank:NM_013790.2,MGI:MGI:1351644;gbkey=mRNA;gene=Abcc5;product=ATP-binding cassette%2C sub-family C (CFTR/MRP)%2C member 5%2C transcript variant 1;tag=RefSeq Select;transcript_id=NM_013790.2;extra_copy_number=0
CM058256.1	Liftoff	exon	18379682	18379828	.	-	.	ID=exon-NM_013790.2-1;Parent=rna-NM_013790.2;Dbxref=GeneID:27416,GenBank:NM_013790.2,MGI:MGI:1351644;gbkey=mRNA;gene=Abcc5;product=ATP-binding cassette%2C sub-family C (CFTR/MRP)%2C member 5%2C transcript variant 1;tag=RefSeq Select;transcript_id=NM_013790.2;extra_copy_number=0
CM058256.1	Liftoff	CDS	18286031	18286132	.	-	.	ID=cds-NP_038818.2;Parent=rna-NM_013790.2;Dbxref=CCDS:CCDS28045.1,GeneID:27416,GenBank:NP_038818.2,MGI:MGI:1351644;Name=NP_038818.2;Note=isoform 1 is encoded by transcript variant 1;gbkey=CDS;gene=Abcc5;product=ATP-binding cassette sub-family C member 5 isoform 1;protein_id=NP_038818.2;tag=RefSeq Select;extra_copy_number=0
CM058256.1	Liftoff	CDS	18287013	18287177	.	-	.	ID=cds-NP_038818.2;Parent=rna-NM_013790.2;Dbxref=CCDS:CCDS28045.1,GeneID:27416,GenBank:NP_038818.2,MGI:MGI:1351644;Name=NP_038818.2;Note=isoform 1 is encoded by transcript variant 1;gbkey=CDS;gene=Abcc5;product=ATP-binding cassette sub-family C member 5 isoform 1;protein_id=NP_038818.2;tag=RefSeq Select;extra_copy_number=0
CM058256.1	Liftoff	CDS	18288533	18288646	.	-	.	ID=cds-NP_038818.2;Parent=rna-NM_013790.2;Dbxref=CCDS:CCDS28045.1,GeneID:27416,GenBank:NP_038818.2,MGI:MGI:1351644;Name=NP_038818.2;Note=isoform 1 is encoded by transcript variant 1;gbkey=CDS;gene=Abcc5;product=ATP-binding cassette sub-family C member 5 isoform 1;protein_id=NP_038818.2;tag=RefSeq Select;extra_copy_number=0
CM058256.1	Liftoff	CDS	18292301	18292379	.	-	.	ID=cds-NP_038818.2;Parent=rna-NM_013790.2;Dbxref=CCDS:CCDS28045.1,GeneID:27416,GenBank:NP_038818.2,MGI:MGI:1351644;Name=NP_038818.2;Note=isoform 1 is encoded by transcript variant 1;gbkey=CDS;gene=Abcc5;product=ATP-binding cassette sub-family C member 5 isoform 1;protein_id=NP_038818.2;tag=RefSeq Select;extra_copy_number=0
CM058256.1	Liftoff	CDS	18298060	18298219	.	-	.	ID=cds-NP_038818.2;Parent=rna-NM_013790.2;Dbxref=CCDS:CCDS28045.1,GeneID:27416,GenBank:NP_038818.2,MGI:MGI:1351644;Name=NP_038818.2;Note=isoform 1 is encoded by transcript variant 1;gbkey=CDS;gene=Abcc5;product=ATP-binding cassette sub-family C member 5 isoform 1;protein_id=NP_038818.2;tag=RefSeq Select;extra_copy_number=0
CM058256.1	Liftoff	CDS	18310799	18310988	.	-	.	ID=cds-NP_038818.2;Parent=rna-NM_013790.2;Dbxref=CCDS:CCDS28045.1,GeneID:27416,GenBank:NP_038818.2,MGI:MGI:1351644;Name=NP_038818.2;Note=isoform 1 is encoded by transcript variant 1;gbkey=CDS;gene=Abcc5;product=ATP-binding cassette sub-family C member 5 isoform 1;protein_id=NP_038818.2;tag=RefSeq Select;extra_copy_number=0
CM058256.1	Liftoff	CDS	18315612	18315701	.	-	.	ID=cds-NP_038818.2;Parent=rna-NM_013790.2;Dbxref=CCDS:CCDS28045.1,GeneID:27416,GenBank:NP_038818.2,MGI:MGI:1351644;Name=NP_038818.2;Note=isoform 1 is encoded by transcript variant 1;gbkey=CDS;gene=Abcc5;product=ATP-binding cassette sub-family C member 5 isoform 1;protein_id=NP_038818.2;tag=RefSeq Select;extra_copy_number=0
CM058256.1	Liftoff	CDS	18317405	18317591	.	-	.	ID=cds-NP_038818.2;Parent=rna-NM_013790.2;Dbxref=CCDS:CCDS28045.1,GeneID:27416,GenBank:NP_038818.2,MGI:MGI:1351644;Name=NP_038818.2;Note=isoform 1 is encoded by transcript variant 1;gbkey=CDS;gene=Abcc5;product=ATP-binding cassette sub-family C member 5 isoform 1;protein_id=NP_038818.2;tag=RefSeq Select;extra_copy_number=0
CM058256.1	Liftoff	CDS	18319035	18319163	.	-	.	ID=cds-NP_038818.2;Parent=rna-NM_013790.2;Dbxref=CCDS:CCDS28045.1,GeneID:27416,GenBank:NP_038818.2,MGI:MGI:1351644;Name=NP_038818.2;Note=isoform 1 is encoded by transcript variant 1;gbkey=CDS;gene=Abcc5;product=ATP-binding cassette sub-family C member 5 isoform 1;protein_id=NP_038818.2;tag=RefSeq Select;extra_copy_number=0
CM058256.1	Liftoff	CDS	18319243	18319396	.	-	.	ID=cds-NP_038818.2;Parent=rna-NM_013790.2;Dbxref=CCDS:CCDS28045.1,GeneID:27416,GenBank:NP_038818.2,MGI:MGI:1351644;Name=NP_038818.2;Note=isoform 1 is encoded by transcript variant 1;gbkey=CDS;gene=Abcc5;product=ATP-binding cassette sub-family C member 5 isoform 1;protein_id=NP_038818.2;tag=RefSeq Select;extra_copy_number=0
CM058256.1	Liftoff	CDS	18321472	18321601	.	-	.	ID=cds-NP_038818.2;Parent=rna-NM_013790.2;Dbxref=CCDS:CCDS28045.1,GeneID:27416,GenBank:NP_038818.2,MGI:MGI:1351644;Name=NP_038818.2;Note=isoform 1 is encoded by transcript variant 1;gbkey=CDS;gene=Abcc5;product=ATP-binding cassette sub-family C member 5 isoform 1;protein_id=NP_038818.2;tag=RefSeq Select;extra_copy_number=0
CM058256.1	Liftoff	CDS	18321854	18322000	.	-	.	ID=cds-NP_038818.2;Parent=rna-NM_013790.2;Dbxref=CCDS:CCDS28045.1,GeneID:27416,GenBank:NP_038818.2,MGI:MGI:1351644;Name=NP_038818.2;Note=isoform 1 is encoded by transcript variant 1;gbkey=CDS;gene=Abcc5;product=ATP-binding cassette sub-family C member 5 isoform 1;protein_id=NP_038818.2;tag=RefSeq Select;extra_copy_number=0
CM058256.1	Liftoff	CDS	18322456	18322640	.	-	.	ID=cds-NP_038818.2;Parent=rna-NM_013790.2;Dbxref=CCDS:CCDS28045.1,GeneID:27416,GenBank:NP_038818.2,MGI:MGI:1351644;Name=NP_038818.2;Note=isoform 1 is encoded by transcript variant 1;gbkey=CDS;gene=Abcc5;product=ATP-binding cassette sub-family C member 5 isoform 1;protein_id=NP_038818.2;tag=RefSeq Select;extra_copy_number=0
CM058256.1	Liftoff	CDS	18325550	18325649	.	-	.	ID=cds-NP_038818.2;Parent=rna-NM_013790.2;Dbxref=CCDS:CCDS28045.1,GeneID:27416,GenBank:NP_038818.2,MGI:MGI:1351644;Name=NP_038818.2;Note=isoform 1 is encoded by transcript variant 1;gbkey=CDS;gene=Abcc5;product=ATP-binding cassette sub-family C member 5 isoform 1;protein_id=NP_038818.2;tag=RefSeq Select;extra_copy_number=0
CM058256.1	Liftoff	CDS	18328421	18328564	.	-	.	ID=cds-NP_038818.2;Parent=rna-NM_013790.2;Dbxref=CCDS:CCDS28045.1,GeneID:27416,GenBank:NP_038818.2,MGI:MGI:1351644;Name=NP_038818.2;Note=isoform 1 is encoded by transcript variant 1;gbkey=CDS;gene=Abcc5;product=ATP-binding cassette sub-family C member 5 isoform 1;protein_id=NP_038818.2;tag=RefSeq Select;extra_copy_number=0
CM058256.1	Liftoff	CDS	18329941	18330144	.	-	.	ID=cds-NP_038818.2;Parent=rna-NM_013790.2;Dbxref=CCDS:CCDS28045.1,GeneID:27416,GenBank:NP_038818.2,MGI:MGI:1351644;Name=NP_038818.2;Note=isoform 1 is encoded by transcript variant 1;gbkey=CDS;gene=Abcc5;product=ATP-binding cassette sub-family C member 5 isoform 1;protein_id=NP_038818.2;tag=RefSeq Select;extra_copy_number=0
CM058256.1	Liftoff	CDS	18331877	18331949	.	-	.	ID=cds-NP_038818.2;Parent=rna-NM_013790.2;Dbxref=CCDS:CCDS28045.1,GeneID:27416,GenBank:NP_038818.2,MGI:MGI:1351644;Name=NP_038818.2;Note=isoform 1 is encoded by transcript variant 1;gbkey=CDS;gene=Abcc5;product=ATP-binding cassette sub-family C member 5 isoform 1;protein_id=NP_038818.2;tag=RefSeq Select;extra_copy_number=0
CM058256.1	Liftoff	CDS	18332072	18332196	.	-	.	ID=cds-NP_038818.2;Parent=rna-NM_013790.2;Dbxref=CCDS:CCDS28045.1,GeneID:27416,GenBank:NP_038818.2,MGI:MGI:1351644;Name=NP_038818.2;Note=isoform 1 is encoded by transcript variant 1;gbkey=CDS;gene=Abcc5;product=ATP-binding cassette sub-family C member 5 isoform 1;protein_id=NP_038818.2;tag=RefSeq Select;extra_copy_number=0
CM058256.1	Liftoff	CDS	18342799	18342870	.	-	.	ID=cds-NP_038818.2;Parent=rna-NM_013790.2;Dbxref=CCDS:CCDS28045.1,GeneID:27416,GenBank:NP_038818.2,MGI:MGI:1351644;Name=NP_038818.2;Note=isoform 1 is encoded by transcript variant 1;gbkey=CDS;gene=Abcc5;product=ATP-binding cassette sub-family C member 5 isoform 1;protein_id=NP_038818.2;tag=RefSeq Select;extra_copy_number=0
CM058256.1	Liftoff	CDS	18345881	18346237	.	-	.	ID=cds-NP_038818.2;Parent=rna-NM_013790.2;Dbxref=CCDS:CCDS28045.1,GeneID:27416,GenBank:NP_038818.2,MGI:MGI:1351644;Name=NP_038818.2;Note=isoform 1 is encoded by transcript variant 1;gbkey=CDS;gene=Abcc5;product=ATP-binding cassette sub-family C member 5 isoform 1;protein_id=NP_038818.2;tag=RefSeq Select;extra_copy_number=0
CM058256.1	Liftoff	CDS	18349445	18349552	.	-	.	ID=cds-NP_038818.2;Parent=rna-NM_013790.2;Dbxref=CCDS:CCDS28045.1,GeneID:27416,GenBank:NP_038818.2,MGI:MGI:1351644;Name=NP_038818.2;Note=isoform 1 is encoded by transcript variant 1;gbkey=CDS;gene=Abcc5;product=ATP-binding cassette sub-family C member 5 isoform 1;protein_id=NP_038818.2;tag=RefSeq Select;extra_copy_number=0
CM058256.1	Liftoff	CDS	18350410	18350558	.	-	.	ID=cds-NP_038818.2;Parent=rna-NM_013790.2;Dbxref=CCDS:CCDS28045.1,GeneID:27416,GenBank:NP_038818.2,MGI:MGI:1351644;Name=NP_038818.2;Note=isoform 1 is encoded by transcript variant 1;gbkey=CDS;gene=Abcc5;product=ATP-binding cassette sub-family C member 5 isoform 1;protein_id=NP_038818.2;tag=RefSeq Select;extra_copy_number=0
CM058256.1	Liftoff	CDS	18352243	18352390	.	-	.	ID=cds-NP_038818.2;Parent=rna-NM_013790.2;Dbxref=CCDS:CCDS28045.1,GeneID:27416,GenBank:NP_038818.2,MGI:MGI:1351644;Name=NP_038818.2;Note=isoform 1 is encoded by transcript variant 1;gbkey=CDS;gene=Abcc5;product=ATP-binding cassette sub-family C member 5 isoform 1;protein_id=NP_038818.2;tag=RefSeq Select;extra_copy_number=0
CM058256.1	Liftoff	CDS	18352905	18353078	.	-	.	ID=cds-NP_038818.2;Parent=rna-NM_013790.2;Dbxref=CCDS:CCDS28045.1,GeneID:27416,GenBank:NP_038818.2,MGI:MGI:1351644;Name=NP_038818.2;Note=isoform 1 is encoded by transcript variant 1;gbkey=CDS;gene=Abcc5;product=ATP-binding cassette sub-family C member 5 isoform 1;protein_id=NP_038818.2;tag=RefSeq Select;extra_copy_number=0
CM058256.1	Liftoff	CDS	18353236	18353469	.	-	.	ID=cds-NP_038818.2;Parent=rna-NM_013790.2;Dbxref=CCDS:CCDS28045.1,GeneID:27416,GenBank:NP_038818.2,MGI:MGI:1351644;Name=NP_038818.2;Note=isoform 1 is encoded by transcript variant 1;gbkey=CDS;gene=Abcc5;product=ATP-binding cassette sub-family C member 5 isoform 1;protein_id=NP_038818.2;tag=RefSeq Select;extra_copy_number=0
CM058256.1	Liftoff	CDS	18357996	18358143	.	-	.	ID=cds-NP_038818.2;Parent=rna-NM_013790.2;Dbxref=CCDS:CCDS28045.1,GeneID:27416,GenBank:NP_038818.2,MGI:MGI:1351644;Name=NP_038818.2;Note=isoform 1 is encoded by transcript variant 1;gbkey=CDS;gene=Abcc5;product=ATP-binding cassette sub-family C member 5 isoform 1;protein_id=NP_038818.2;tag=RefSeq Select;extra_copy_number=0
CM058256.1	Liftoff	CDS	18358819	18358974	.	-	.	ID=cds-NP_038818.2;Parent=rna-NM_013790.2;Dbxref=CCDS:CCDS28045.1,GeneID:27416,GenBank:NP_038818.2,MGI:MGI:1351644;Name=NP_038818.2;Note=isoform 1 is encoded by transcript variant 1;gbkey=CDS;gene=Abcc5;product=ATP-binding cassette sub-family C member 5 isoform 1;protein_id=NP_038818.2;tag=RefSeq Select;extra_copy_number=0
CM058256.1	Liftoff	CDS	18359157	18359314	.	-	.	ID=cds-NP_038818.2;Parent=rna-NM_013790.2;Dbxref=CCDS:CCDS28045.1,GeneID:27416,GenBank:NP_038818.2,MGI:MGI:1351644;Name=NP_038818.2;Note=isoform 1 is encoded by transcript variant 1;gbkey=CDS;gene=Abcc5;product=ATP-binding cassette sub-family C member 5 isoform 1;protein_id=NP_038818.2;tag=RefSeq Select;extra_copy_number=0
CM058256.1	Liftoff	CDS	18375735	18375863	.	-	.	ID=cds-NP_038818.2;Parent=rna-NM_013790.2;Dbxref=CCDS:CCDS28045.1,GeneID:27416,GenBank:NP_038818.2,MGI:MGI:1351644;Name=NP_038818.2;Note=isoform 1 is encoded by transcript variant 1;gbkey=CDS;gene=Abcc5;product=ATP-binding cassette sub-family C member 5 isoform 1;protein_id=NP_038818.2;tag=RefSeq Select;extra_copy_number=0
CM058256.1	Liftoff	mRNA	18284730	18379415	.	-	.	ID=rna-XM_006522208.4;Parent=gene-Abcc5;Dbxref=GeneID:27416,GenBank:XM_006522208.4,MGI:MGI:1351644;Name=XM_006522208.4;gbkey=mRNA;gene=Abcc5;model_evidence=Supporting evidence includes similarity to: 4 mRNAs%2C 45 ESTs%2C 16 Proteins%2C 1173 long SRA reads%2C and 100%25 coverage of the annotated genomic feature by RNAseq alignments%2C including 49 samples with support for all annotated introns;product=ATP-binding cassette%2C sub-family C (CFTR/MRP)%2C member 5%2C transcript variant X1;transcript_id=XM_006522208.4;matches_ref_protein=True;valid_ORF=True;extra_copy_number=0
CM058256.1	Liftoff	exon	18284730	18286132	.	-	.	ID=exon-XM_006522208.4-30;Parent=rna-XM_006522208.4;Dbxref=GeneID:27416,GenBank:XM_006522208.4,MGI:MGI:1351644;gbkey=mRNA;gene=Abcc5;product=ATP-binding cassette%2C sub-family C (CFTR/MRP)%2C member 5%2C transcript variant X1;transcript_id=XM_006522208.4;extra_copy_number=0
CM058256.1	Liftoff	exon	18287013	18287177	.	-	.	ID=exon-XM_006522208.4-29;Parent=rna-XM_006522208.4;Dbxref=GeneID:27416,GenBank:XM_006522208.4,MGI:MGI:1351644;gbkey=mRNA;gene=Abcc5;product=ATP-binding cassette%2C sub-family C (CFTR/MRP)%2C member 5%2C transcript variant X1;transcript_id=XM_006522208.4;extra_copy_number=0
CM058256.1	Liftoff	exon	18288533	18288646	.	-	.	ID=exon-XM_006522208.4-28;Parent=rna-XM_006522208.4;Dbxref=GeneID:27416,GenBank:XM_006522208.4,MGI:MGI:1351644;gbkey=mRNA;gene=Abcc5;product=ATP-binding cassette%2C sub-family C (CFTR/MRP)%2C member 5%2C transcript variant X1;transcript_id=XM_006522208.4;extra_copy_number=0
CM058256.1	Liftoff	exon	18292301	18292379	.	-	.	ID=exon-XM_006522208.4-27;Parent=rna-XM_006522208.4;Dbxref=GeneID:27416,GenBank:XM_006522208.4,MGI:MGI:1351644;gbkey=mRNA;gene=Abcc5;product=ATP-binding cassette%2C sub-family C (CFTR/MRP)%2C member 5%2C transcript variant X1;transcript_id=XM_006522208.4;extra_copy_number=0
CM058256.1	Liftoff	exon	18298060	18298219	.	-	.	ID=exon-XM_006522208.4-26;Parent=rna-XM_006522208.4;Dbxref=GeneID:27416,GenBank:XM_006522208.4,MGI:MGI:1351644;gbkey=mRNA;gene=Abcc5;product=ATP-binding cassette%2C sub-family C (CFTR/MRP)%2C member 5%2C transcript variant X1;transcript_id=XM_006522208.4;extra_copy_number=0
CM058256.1	Liftoff	exon	18310799	18310988	.	-	.	ID=exon-XM_006522208.4-25;Parent=rna-XM_006522208.4;Dbxref=GeneID:27416,GenBank:XM_006522208.4,MGI:MGI:1351644;gbkey=mRNA;gene=Abcc5;product=ATP-binding cassette%2C sub-family C (CFTR/MRP)%2C member 5%2C transcript variant X1;transcript_id=XM_006522208.4;extra_copy_number=0
CM058256.1	Liftoff	exon	18315612	18315701	.	-	.	ID=exon-XM_006522208.4-24;Parent=rna-XM_006522208.4;Dbxref=GeneID:27416,GenBank:XM_006522208.4,MGI:MGI:1351644;gbkey=mRNA;gene=Abcc5;product=ATP-binding cassette%2C sub-family C (CFTR/MRP)%2C member 5%2C transcript variant X1;transcript_id=XM_006522208.4;extra_copy_number=0
CM058256.1	Liftoff	exon	18317405	18317591	.	-	.	ID=exon-XM_006522208.4-23;Parent=rna-XM_006522208.4;Dbxref=GeneID:27416,GenBank:XM_006522208.4,MGI:MGI:1351644;gbkey=mRNA;gene=Abcc5;product=ATP-binding cassette%2C sub-family C (CFTR/MRP)%2C member 5%2C transcript variant X1;transcript_id=XM_006522208.4;extra_copy_number=0
CM058256.1	Liftoff	exon	18319035	18319163	.	-	.	ID=exon-XM_006522208.4-22;Parent=rna-XM_006522208.4;Dbxref=GeneID:27416,GenBank:XM_006522208.4,MGI:MGI:1351644;gbkey=mRNA;gene=Abcc5;product=ATP-binding cassette%2C sub-family C (CFTR/MRP)%2C member 5%2C transcript variant X1;transcript_id=XM_006522208.4;extra_copy_number=0
CM058256.1	Liftoff	exon	18319243	18319396	.	-	.	ID=exon-XM_006522208.4-21;Parent=rna-XM_006522208.4;Dbxref=GeneID:27416,GenBank:XM_006522208.4,MGI:MGI:1351644;gbkey=mRNA;gene=Abcc5;product=ATP-binding cassette%2C sub-family C (CFTR/MRP)%2C member 5%2C transcript variant X1;transcript_id=XM_006522208.4;extra_copy_number=0
CM058256.1	Liftoff	exon	18321472	18321601	.	-	.	ID=exon-XM_006522208.4-20;Parent=rna-XM_006522208.4;Dbxref=GeneID:27416,GenBank:XM_006522208.4,MGI:MGI:1351644;gbkey=mRNA;gene=Abcc5;product=ATP-binding cassette%2C sub-family C (CFTR/MRP)%2C member 5%2C transcript variant X1;transcript_id=XM_006522208.4;extra_copy_number=0
CM058256.1	Liftoff	exon	18321854	18322000	.	-	.	ID=exon-XM_006522208.4-19;Parent=rna-XM_006522208.4;Dbxref=GeneID:27416,GenBank:XM_006522208.4,MGI:MGI:1351644;gbkey=mRNA;gene=Abcc5;product=ATP-binding cassette%2C sub-family C (CFTR/MRP)%2C member 5%2C transcript variant X1;transcript_id=XM_006522208.4;extra_copy_number=0
CM058256.1	Liftoff	exon	18322456	18322640	.	-	.	ID=exon-XM_006522208.4-18;Parent=rna-XM_006522208.4;Dbxref=GeneID:27416,GenBank:XM_006522208.4,MGI:MGI:1351644;gbkey=mRNA;gene=Abcc5;product=ATP-binding cassette%2C sub-family C (CFTR/MRP)%2C member 5%2C transcript variant X1;transcript_id=XM_006522208.4;extra_copy_number=0
CM058256.1	Liftoff	exon	18325550	18325649	.	-	.	ID=exon-XM_006522208.4-17;Parent=rna-XM_006522208.4;Dbxref=GeneID:27416,GenBank:XM_006522208.4,MGI:MGI:1351644;gbkey=mRNA;gene=Abcc5;product=ATP-binding cassette%2C sub-family C (CFTR/MRP)%2C member 5%2C transcript variant X1;transcript_id=XM_006522208.4;extra_copy_number=0
CM058256.1	Liftoff	exon	18328421	18328564	.	-	.	ID=exon-XM_006522208.4-16;Parent=rna-XM_006522208.4;Dbxref=GeneID:27416,GenBank:XM_006522208.4,MGI:MGI:1351644;gbkey=mRNA;gene=Abcc5;product=ATP-binding cassette%2C sub-family C (CFTR/MRP)%2C member 5%2C transcript variant X1;transcript_id=XM_006522208.4;extra_copy_number=0
CM058256.1	Liftoff	exon	18329941	18330144	.	-	.	ID=exon-XM_006522208.4-15;Parent=rna-XM_006522208.4;Dbxref=GeneID:27416,GenBank:XM_006522208.4,MGI:MGI:1351644;gbkey=mRNA;gene=Abcc5;product=ATP-binding cassette%2C sub-family C (CFTR/MRP)%2C member 5%2C transcript variant X1;transcript_id=XM_006522208.4;extra_copy_number=0
CM058256.1	Liftoff	exon	18331877	18331949	.	-	.	ID=exon-XM_006522208.4-14;Parent=rna-XM_006522208.4;Dbxref=GeneID:27416,GenBank:XM_006522208.4,MGI:MGI:1351644;gbkey=mRNA;gene=Abcc5;product=ATP-binding cassette%2C sub-family C (CFTR/MRP)%2C member 5%2C transcript variant X1;transcript_id=XM_006522208.4;extra_copy_number=0
CM058256.1	Liftoff	exon	18332072	18332196	.	-	.	ID=exon-XM_006522208.4-13;Parent=rna-XM_006522208.4;Dbxref=GeneID:27416,GenBank:XM_006522208.4,MGI:MGI:1351644;gbkey=mRNA;gene=Abcc5;product=ATP-binding cassette%2C sub-family C (CFTR/MRP)%2C member 5%2C transcript variant X1;transcript_id=XM_006522208.4;extra_copy_number=0
CM058256.1	Liftoff	exon	18342799	18342870	.	-	.	ID=exon-XM_006522208.4-12;Parent=rna-XM_006522208.4;Dbxref=GeneID:27416,GenBank:XM_006522208.4,MGI:MGI:1351644;gbkey=mRNA;gene=Abcc5;product=ATP-binding cassette%2C sub-family C (CFTR/MRP)%2C member 5%2C transcript variant X1;transcript_id=XM_006522208.4;extra_copy_number=0
CM058256.1	Liftoff	exon	18345881	18346237	.	-	.	ID=exon-XM_006522208.4-11;Parent=rna-XM_006522208.4;Dbxref=GeneID:27416,GenBank:XM_006522208.4,MGI:MGI:1351644;gbkey=mRNA;gene=Abcc5;product=ATP-binding cassette%2C sub-family C (CFTR/MRP)%2C member 5%2C transcript variant X1;transcript_id=XM_006522208.4;extra_copy_number=0
CM058256.1	Liftoff	exon	18349445	18349552	.	-	.	ID=exon-XM_006522208.4-10;Parent=rna-XM_006522208.4;Dbxref=GeneID:27416,GenBank:XM_006522208.4,MGI:MGI:1351644;gbkey=mRNA;gene=Abcc5;product=ATP-binding cassette%2C sub-family C (CFTR/MRP)%2C member 5%2C transcript variant X1;transcript_id=XM_006522208.4;extra_copy_number=0
CM058256.1	Liftoff	exon	18350410	18350558	.	-	.	ID=exon-XM_006522208.4-9;Parent=rna-XM_006522208.4;Dbxref=GeneID:27416,GenBank:XM_006522208.4,MGI:MGI:1351644;gbkey=mRNA;gene=Abcc5;product=ATP-binding cassette%2C sub-family C (CFTR/MRP)%2C member 5%2C transcript variant X1;transcript_id=XM_006522208.4;extra_copy_number=0
CM058256.1	Liftoff	exon	18352243	18352390	.	-	.	ID=exon-XM_006522208.4-8;Parent=rna-XM_006522208.4;Dbxref=GeneID:27416,GenBank:XM_006522208.4,MGI:MGI:1351644;gbkey=mRNA;gene=Abcc5;product=ATP-binding cassette%2C sub-family C (CFTR/MRP)%2C member 5%2C transcript variant X1;transcript_id=XM_006522208.4;extra_copy_number=0
CM058256.1	Liftoff	exon	18352905	18353078	.	-	.	ID=exon-XM_006522208.4-7;Parent=rna-XM_006522208.4;Dbxref=GeneID:27416,GenBank:XM_006522208.4,MGI:MGI:1351644;gbkey=mRNA;gene=Abcc5;product=ATP-binding cassette%2C sub-family C (CFTR/MRP)%2C member 5%2C transcript variant X1;transcript_id=XM_006522208.4;extra_copy_number=0
CM058256.1	Liftoff	exon	18353236	18353469	.	-	.	ID=exon-XM_006522208.4-6;Parent=rna-XM_006522208.4;Dbxref=GeneID:27416,GenBank:XM_006522208.4,MGI:MGI:1351644;gbkey=mRNA;gene=Abcc5;product=ATP-binding cassette%2C sub-family C (CFTR/MRP)%2C member 5%2C transcript variant X1;transcript_id=XM_006522208.4;extra_copy_number=0
CM058256.1	Liftoff	exon	18357996	18358143	.	-	.	ID=exon-XM_006522208.4-5;Parent=rna-XM_006522208.4;Dbxref=GeneID:27416,GenBank:XM_006522208.4,MGI:MGI:1351644;gbkey=mRNA;gene=Abcc5;product=ATP-binding cassette%2C sub-family C (CFTR/MRP)%2C member 5%2C transcript variant X1;transcript_id=XM_006522208.4;extra_copy_number=0
CM058256.1	Liftoff	exon	18358819	18358974	.	-	.	ID=exon-XM_006522208.4-4;Parent=rna-XM_006522208.4;Dbxref=GeneID:27416,GenBank:XM_006522208.4,MGI:MGI:1351644;gbkey=mRNA;gene=Abcc5;product=ATP-binding cassette%2C sub-family C (CFTR/MRP)%2C member 5%2C transcript variant X1;transcript_id=XM_006522208.4;extra_copy_number=0
CM058256.1	Liftoff	exon	18359157	18359314	.	-	.	ID=exon-XM_006522208.4-3;Parent=rna-XM_006522208.4;Dbxref=GeneID:27416,GenBank:XM_006522208.4,MGI:MGI:1351644;gbkey=mRNA;gene=Abcc5;product=ATP-binding cassette%2C sub-family C (CFTR/MRP)%2C member 5%2C transcript variant X1;transcript_id=XM_006522208.4;extra_copy_number=0
CM058256.1	Liftoff	exon	18375735	18375915	.	-	.	ID=exon-XM_006522208.4-2;Parent=rna-XM_006522208.4;Dbxref=GeneID:27416,GenBank:XM_006522208.4,MGI:MGI:1351644;gbkey=mRNA;gene=Abcc5;product=ATP-binding cassette%2C sub-family C (CFTR/MRP)%2C member 5%2C transcript variant X1;transcript_id=XM_006522208.4;extra_copy_number=0
CM058256.1	Liftoff	exon	18379282	18379415	.	-	.	ID=exon-XM_006522208.4-1;Parent=rna-XM_006522208.4;Dbxref=GeneID:27416,GenBank:XM_006522208.4,MGI:MGI:1351644;gbkey=mRNA;gene=Abcc5;product=ATP-binding cassette%2C sub-family C (CFTR/MRP)%2C member 5%2C transcript variant X1;transcript_id=XM_006522208.4;extra_copy_number=0
CM058256.1	Liftoff	CDS	18286031	18286132	.	-	.	ID=cds-XP_006522271.1;Parent=rna-XM_006522208.4;Dbxref=GeneID:27416,GenBank:XP_006522271.1,MGI:MGI:1351644;Name=XP_006522271.1;gbkey=CDS;gene=Abcc5;product=ATP-binding cassette sub-family C member 5 isoform X1;protein_id=XP_006522271.1;extra_copy_number=0
CM058256.1	Liftoff	CDS	18287013	18287177	.	-	.	ID=cds-XP_006522271.1;Parent=rna-XM_006522208.4;Dbxref=GeneID:27416,GenBank:XP_006522271.1,MGI:MGI:1351644;Name=XP_006522271.1;gbkey=CDS;gene=Abcc5;product=ATP-binding cassette sub-family C member 5 isoform X1;protein_id=XP_006522271.1;extra_copy_number=0
CM058256.1	Liftoff	CDS	18288533	18288646	.	-	.	ID=cds-XP_006522271.1;Parent=rna-XM_006522208.4;Dbxref=GeneID:27416,GenBank:XP_006522271.1,MGI:MGI:1351644;Name=XP_006522271.1;gbkey=CDS;gene=Abcc5;product=ATP-binding cassette sub-family C member 5 isoform X1;protein_id=XP_006522271.1;extra_copy_number=0
CM058256.1	Liftoff	CDS	18292301	18292379	.	-	.	ID=cds-XP_006522271.1;Parent=rna-XM_006522208.4;Dbxref=GeneID:27416,GenBank:XP_006522271.1,MGI:MGI:1351644;Name=XP_006522271.1;gbkey=CDS;gene=Abcc5;product=ATP-binding cassette sub-family C member 5 isoform X1;protein_id=XP_006522271.1;extra_copy_number=0
CM058256.1	Liftoff	CDS	18298060	18298219	.	-	.	ID=cds-XP_006522271.1;Parent=rna-XM_006522208.4;Dbxref=GeneID:27416,GenBank:XP_006522271.1,MGI:MGI:1351644;Name=XP_006522271.1;gbkey=CDS;gene=Abcc5;product=ATP-binding cassette sub-family C member 5 isoform X1;protein_id=XP_006522271.1;extra_copy_number=0
CM058256.1	Liftoff	CDS	18310799	18310988	.	-	.	ID=cds-XP_006522271.1;Parent=rna-XM_006522208.4;Dbxref=GeneID:27416,GenBank:XP_006522271.1,MGI:MGI:1351644;Name=XP_006522271.1;gbkey=CDS;gene=Abcc5;product=ATP-binding cassette sub-family C member 5 isoform X1;protein_id=XP_006522271.1;extra_copy_number=0
CM058256.1	Liftoff	CDS	18315612	18315701	.	-	.	ID=cds-XP_006522271.1;Parent=rna-XM_006522208.4;Dbxref=GeneID:27416,GenBank:XP_006522271.1,MGI:MGI:1351644;Name=XP_006522271.1;gbkey=CDS;gene=Abcc5;product=ATP-binding cassette sub-family C member 5 isoform X1;protein_id=XP_006522271.1;extra_copy_number=0
CM058256.1	Liftoff	CDS	18317405	18317591	.	-	.	ID=cds-XP_006522271.1;Parent=rna-XM_006522208.4;Dbxref=GeneID:27416,GenBank:XP_006522271.1,MGI:MGI:1351644;Name=XP_006522271.1;gbkey=CDS;gene=Abcc5;product=ATP-binding cassette sub-family C member 5 isoform X1;protein_id=XP_006522271.1;extra_copy_number=0
CM058256.1	Liftoff	CDS	18319035	18319163	.	-	.	ID=cds-XP_006522271.1;Parent=rna-XM_006522208.4;Dbxref=GeneID:27416,GenBank:XP_006522271.1,MGI:MGI:1351644;Name=XP_006522271.1;gbkey=CDS;gene=Abcc5;product=ATP-binding cassette sub-family C member 5 isoform X1;protein_id=XP_006522271.1;extra_copy_number=0
CM058256.1	Liftoff	CDS	18319243	18319396	.	-	.	ID=cds-XP_006522271.1;Parent=rna-XM_006522208.4;Dbxref=GeneID:27416,GenBank:XP_006522271.1,MGI:MGI:1351644;Name=XP_006522271.1;gbkey=CDS;gene=Abcc5;product=ATP-binding cassette sub-family C member 5 isoform X1;protein_id=XP_006522271.1;extra_copy_number=0
CM058256.1	Liftoff	CDS	18321472	18321601	.	-	.	ID=cds-XP_006522271.1;Parent=rna-XM_006522208.4;Dbxref=GeneID:27416,GenBank:XP_006522271.1,MGI:MGI:1351644;Name=XP_006522271.1;gbkey=CDS;gene=Abcc5;product=ATP-binding cassette sub-family C member 5 isoform X1;protein_id=XP_006522271.1;extra_copy_number=0
CM058256.1	Liftoff	CDS	18321854	18322000	.	-	.	ID=cds-XP_006522271.1;Parent=rna-XM_006522208.4;Dbxref=GeneID:27416,GenBank:XP_006522271.1,MGI:MGI:1351644;Name=XP_006522271.1;gbkey=CDS;gene=Abcc5;product=ATP-binding cassette sub-family C member 5 isoform X1;protein_id=XP_006522271.1;extra_copy_number=0
CM058256.1	Liftoff	CDS	18322456	18322640	.	-	.	ID=cds-XP_006522271.1;Parent=rna-XM_006522208.4;Dbxref=GeneID:27416,GenBank:XP_006522271.1,MGI:MGI:1351644;Name=XP_006522271.1;gbkey=CDS;gene=Abcc5;product=ATP-binding cassette sub-family C member 5 isoform X1;protein_id=XP_006522271.1;extra_copy_number=0
CM058256.1	Liftoff	CDS	18325550	18325649	.	-	.	ID=cds-XP_006522271.1;Parent=rna-XM_006522208.4;Dbxref=GeneID:27416,GenBank:XP_006522271.1,MGI:MGI:1351644;Name=XP_006522271.1;gbkey=CDS;gene=Abcc5;product=ATP-binding cassette sub-family C member 5 isoform X1;protein_id=XP_006522271.1;extra_copy_number=0
CM058256.1	Liftoff	CDS	18328421	18328564	.	-	.	ID=cds-XP_006522271.1;Parent=rna-XM_006522208.4;Dbxref=GeneID:27416,GenBank:XP_006522271.1,MGI:MGI:1351644;Name=XP_006522271.1;gbkey=CDS;gene=Abcc5;product=ATP-binding cassette sub-family C member 5 isoform X1;protein_id=XP_006522271.1;extra_copy_number=0
CM058256.1	Liftoff	CDS	18329941	18330144	.	-	.	ID=cds-XP_006522271.1;Parent=rna-XM_006522208.4;Dbxref=GeneID:27416,GenBank:XP_006522271.1,MGI:MGI:1351644;Name=XP_006522271.1;gbkey=CDS;gene=Abcc5;product=ATP-binding cassette sub-family C member 5 isoform X1;protein_id=XP_006522271.1;extra_copy_number=0
CM058256.1	Liftoff	CDS	18331877	18331949	.	-	.	ID=cds-XP_006522271.1;Parent=rna-XM_006522208.4;Dbxref=GeneID:27416,GenBank:XP_006522271.1,MGI:MGI:1351644;Name=XP_006522271.1;gbkey=CDS;gene=Abcc5;product=ATP-binding cassette sub-family C member 5 isoform X1;protein_id=XP_006522271.1;extra_copy_number=0
CM058256.1	Liftoff	CDS	18332072	18332196	.	-	.	ID=cds-XP_006522271.1;Parent=rna-XM_006522208.4;Dbxref=GeneID:27416,GenBank:XP_006522271.1,MGI:MGI:1351644;Name=XP_006522271.1;gbkey=CDS;gene=Abcc5;product=ATP-binding cassette sub-family C member 5 isoform X1;protein_id=XP_006522271.1;extra_copy_number=0
CM058256.1	Liftoff	CDS	18342799	18342870	.	-	.	ID=cds-XP_006522271.1;Parent=rna-XM_006522208.4;Dbxref=GeneID:27416,GenBank:XP_006522271.1,MGI:MGI:1351644;Name=XP_006522271.1;gbkey=CDS;gene=Abcc5;product=ATP-binding cassette sub-family C member 5 isoform X1;protein_id=XP_006522271.1;extra_copy_number=0
CM058256.1	Liftoff	CDS	18345881	18346237	.	-	.	ID=cds-XP_006522271.1;Parent=rna-XM_006522208.4;Dbxref=GeneID:27416,GenBank:XP_006522271.1,MGI:MGI:1351644;Name=XP_006522271.1;gbkey=CDS;gene=Abcc5;product=ATP-binding cassette sub-family C member 5 isoform X1;protein_id=XP_006522271.1;extra_copy_number=0
CM058256.1	Liftoff	CDS	18349445	18349552	.	-	.	ID=cds-XP_006522271.1;Parent=rna-XM_006522208.4;Dbxref=GeneID:27416,GenBank:XP_006522271.1,MGI:MGI:1351644;Name=XP_006522271.1;gbkey=CDS;gene=Abcc5;product=ATP-binding cassette sub-family C member 5 isoform X1;protein_id=XP_006522271.1;extra_copy_number=0
CM058256.1	Liftoff	CDS	18350410	18350558	.	-	.	ID=cds-XP_006522271.1;Parent=rna-XM_006522208.4;Dbxref=GeneID:27416,GenBank:XP_006522271.1,MGI:MGI:1351644;Name=XP_006522271.1;gbkey=CDS;gene=Abcc5;product=ATP-binding cassette sub-family C member 5 isoform X1;protein_id=XP_006522271.1;extra_copy_number=0
CM058256.1	Liftoff	CDS	18352243	18352390	.	-	.	ID=cds-XP_006522271.1;Parent=rna-XM_006522208.4;Dbxref=GeneID:27416,GenBank:XP_006522271.1,MGI:MGI:1351644;Name=XP_006522271.1;gbkey=CDS;gene=Abcc5;product=ATP-binding cassette sub-family C member 5 isoform X1;protein_id=XP_006522271.1;extra_copy_number=0
CM058256.1	Liftoff	CDS	18352905	18353078	.	-	.	ID=cds-XP_006522271.1;Parent=rna-XM_006522208.4;Dbxref=GeneID:27416,GenBank:XP_006522271.1,MGI:MGI:1351644;Name=XP_006522271.1;gbkey=CDS;gene=Abcc5;product=ATP-binding cassette sub-family C member 5 isoform X1;protein_id=XP_006522271.1;extra_copy_number=0
CM058256.1	Liftoff	CDS	18353236	18353469	.	-	.	ID=cds-XP_006522271.1;Parent=rna-XM_006522208.4;Dbxref=GeneID:27416,GenBank:XP_006522271.1,MGI:MGI:1351644;Name=XP_006522271.1;gbkey=CDS;gene=Abcc5;product=ATP-binding cassette sub-family C member 5 isoform X1;protein_id=XP_006522271.1;extra_copy_number=0
CM058256.1	Liftoff	CDS	18357996	18358143	.	-	.	ID=cds-XP_006522271.1;Parent=rna-XM_006522208.4;Dbxref=GeneID:27416,GenBank:XP_006522271.1,MGI:MGI:1351644;Name=XP_006522271.1;gbkey=CDS;gene=Abcc5;product=ATP-binding cassette sub-family C member 5 isoform X1;protein_id=XP_006522271.1;extra_copy_number=0
CM058256.1	Liftoff	CDS	18358819	18358974	.	-	.	ID=cds-XP_006522271.1;Parent=rna-XM_006522208.4;Dbxref=GeneID:27416,GenBank:XP_006522271.1,MGI:MGI:1351644;Name=XP_006522271.1;gbkey=CDS;gene=Abcc5;product=ATP-binding cassette sub-family C member 5 isoform X1;protein_id=XP_006522271.1;extra_copy_number=0
CM058256.1	Liftoff	CDS	18359157	18359314	.	-	.	ID=cds-XP_006522271.1;Parent=rna-XM_006522208.4;Dbxref=GeneID:27416,GenBank:XP_006522271.1,MGI:MGI:1351644;Name=XP_006522271.1;gbkey=CDS;gene=Abcc5;product=ATP-binding cassette sub-family C member 5 isoform X1;protein_id=XP_006522271.1;extra_copy_number=0
CM058256.1	Liftoff	CDS	18375735	18375863	.	-	.	ID=cds-XP_006522271.1;Parent=rna-XM_006522208.4;Dbxref=GeneID:27416,GenBank:XP_006522271.1,MGI:MGI:1351644;Name=XP_006522271.1;gbkey=CDS;gene=Abcc5;product=ATP-binding cassette sub-family C member 5 isoform X1;protein_id=XP_006522271.1;extra_copy_number=0
CM058256.1	Liftoff	mRNA	18284730	18379821	.	-	.	ID=rna-XM_006522209.5;Parent=gene-Abcc5;Dbxref=GeneID:27416,GenBank:XM_006522209.5,MGI:MGI:1351644;Name=XM_006522209.5;gbkey=mRNA;gene=Abcc5;model_evidence=Supporting evidence includes similarity to: 5 mRNAs%2C 48 ESTs%2C 6 Proteins%2C 1144 long SRA reads%2C and 100%25 coverage of the annotated genomic feature by RNAseq alignments%2C including 33 samples with support for all annotated introns;product=ATP-binding cassette%2C sub-family C (CFTR/MRP)%2C member 5%2C transcript variant X2;transcript_id=XM_006522209.5;matches_ref_protein=True;valid_ORF=True;extra_copy_number=0
CM058256.1	Liftoff	exon	18284730	18286132	.	-	.	ID=exon-XM_006522209.5-31;Parent=rna-XM_006522209.5;Dbxref=GeneID:27416,GenBank:XM_006522209.5,MGI:MGI:1351644;gbkey=mRNA;gene=Abcc5;product=ATP-binding cassette%2C sub-family C (CFTR/MRP)%2C member 5%2C transcript variant X2;transcript_id=XM_006522209.5;extra_copy_number=0
CM058256.1	Liftoff	exon	18287013	18287177	.	-	.	ID=exon-XM_006522209.5-30;Parent=rna-XM_006522209.5;Dbxref=GeneID:27416,GenBank:XM_006522209.5,MGI:MGI:1351644;gbkey=mRNA;gene=Abcc5;product=ATP-binding cassette%2C sub-family C (CFTR/MRP)%2C member 5%2C transcript variant X2;transcript_id=XM_006522209.5;extra_copy_number=0
CM058256.1	Liftoff	exon	18288533	18288646	.	-	.	ID=exon-XM_006522209.5-29;Parent=rna-XM_006522209.5;Dbxref=GeneID:27416,GenBank:XM_006522209.5,MGI:MGI:1351644;gbkey=mRNA;gene=Abcc5;product=ATP-binding cassette%2C sub-family C (CFTR/MRP)%2C member 5%2C transcript variant X2;transcript_id=XM_006522209.5;extra_copy_number=0
CM058256.1	Liftoff	exon	18292301	18292379	.	-	.	ID=exon-XM_006522209.5-28;Parent=rna-XM_006522209.5;Dbxref=GeneID:27416,GenBank:XM_006522209.5,MGI:MGI:1351644;gbkey=mRNA;gene=Abcc5;product=ATP-binding cassette%2C sub-family C (CFTR/MRP)%2C member 5%2C transcript variant X2;transcript_id=XM_006522209.5;extra_copy_number=0
CM058256.1	Liftoff	exon	18298060	18298219	.	-	.	ID=exon-XM_006522209.5-27;Parent=rna-XM_006522209.5;Dbxref=GeneID:27416,GenBank:XM_006522209.5,MGI:MGI:1351644;gbkey=mRNA;gene=Abcc5;product=ATP-binding cassette%2C sub-family C (CFTR/MRP)%2C member 5%2C transcript variant X2;transcript_id=XM_006522209.5;extra_copy_number=0
CM058256.1	Liftoff	exon	18310799	18310988	.	-	.	ID=exon-XM_006522209.5-26;Parent=rna-XM_006522209.5;Dbxref=GeneID:27416,GenBank:XM_006522209.5,MGI:MGI:1351644;gbkey=mRNA;gene=Abcc5;product=ATP-binding cassette%2C sub-family C (CFTR/MRP)%2C member 5%2C transcript variant X2;transcript_id=XM_006522209.5;extra_copy_number=0
CM058256.1	Liftoff	exon	18315612	18315701	.	-	.	ID=exon-XM_006522209.5-25;Parent=rna-XM_006522209.5;Dbxref=GeneID:27416,GenBank:XM_006522209.5,MGI:MGI:1351644;gbkey=mRNA;gene=Abcc5;product=ATP-binding cassette%2C sub-family C (CFTR/MRP)%2C member 5%2C transcript variant X2;transcript_id=XM_006522209.5;extra_copy_number=0
CM058256.1	Liftoff	exon	18317405	18317591	.	-	.	ID=exon-XM_006522209.5-24;Parent=rna-XM_006522209.5;Dbxref=GeneID:27416,GenBank:XM_006522209.5,MGI:MGI:1351644;gbkey=mRNA;gene=Abcc5;product=ATP-binding cassette%2C sub-family C (CFTR/MRP)%2C member 5%2C transcript variant X2;transcript_id=XM_006522209.5;extra_copy_number=0
CM058256.1	Liftoff	exon	18319035	18319163	.	-	.	ID=exon-XM_006522209.5-23;Parent=rna-XM_006522209.5;Dbxref=GeneID:27416,GenBank:XM_006522209.5,MGI:MGI:1351644;gbkey=mRNA;gene=Abcc5;product=ATP-binding cassette%2C sub-family C (CFTR/MRP)%2C member 5%2C transcript variant X2;transcript_id=XM_006522209.5;extra_copy_number=0
CM058256.1	Liftoff	exon	18319243	18319396	.	-	.	ID=exon-XM_006522209.5-22;Parent=rna-XM_006522209.5;Dbxref=GeneID:27416,GenBank:XM_006522209.5,MGI:MGI:1351644;gbkey=mRNA;gene=Abcc5;product=ATP-binding cassette%2C sub-family C (CFTR/MRP)%2C member 5%2C transcript variant X2;transcript_id=XM_006522209.5;extra_copy_number=0
CM058256.1	Liftoff	exon	18321472	18321601	.	-	.	ID=exon-XM_006522209.5-21;Parent=rna-XM_006522209.5;Dbxref=GeneID:27416,GenBank:XM_006522209.5,MGI:MGI:1351644;gbkey=mRNA;gene=Abcc5;product=ATP-binding cassette%2C sub-family C (CFTR/MRP)%2C member 5%2C transcript variant X2;transcript_id=XM_006522209.5;extra_copy_number=0
CM058256.1	Liftoff	exon	18321854	18322000	.	-	.	ID=exon-XM_006522209.5-20;Parent=rna-XM_006522209.5;Dbxref=GeneID:27416,GenBank:XM_006522209.5,MGI:MGI:1351644;gbkey=mRNA;gene=Abcc5;product=ATP-binding cassette%2C sub-family C (CFTR/MRP)%2C member 5%2C transcript variant X2;transcript_id=XM_006522209.5;extra_copy_number=0
CM058256.1	Liftoff	exon	18322456	18322640	.	-	.	ID=exon-XM_006522209.5-19;Parent=rna-XM_006522209.5;Dbxref=GeneID:27416,GenBank:XM_006522209.5,MGI:MGI:1351644;gbkey=mRNA;gene=Abcc5;product=ATP-binding cassette%2C sub-family C (CFTR/MRP)%2C member 5%2C transcript variant X2;transcript_id=XM_006522209.5;extra_copy_number=0
CM058256.1	Liftoff	exon	18325550	18325649	.	-	.	ID=exon-XM_006522209.5-18;Parent=rna-XM_006522209.5;Dbxref=GeneID:27416,GenBank:XM_006522209.5,MGI:MGI:1351644;gbkey=mRNA;gene=Abcc5;product=ATP-binding cassette%2C sub-family C (CFTR/MRP)%2C member 5%2C transcript variant X2;transcript_id=XM_006522209.5;extra_copy_number=0
CM058256.1	Liftoff	exon	18328421	18328564	.	-	.	ID=exon-XM_006522209.5-17;Parent=rna-XM_006522209.5;Dbxref=GeneID:27416,GenBank:XM_006522209.5,MGI:MGI:1351644;gbkey=mRNA;gene=Abcc5;product=ATP-binding cassette%2C sub-family C (CFTR/MRP)%2C member 5%2C transcript variant X2;transcript_id=XM_006522209.5;extra_copy_number=0
CM058256.1	Liftoff	exon	18329941	18330144	.	-	.	ID=exon-XM_006522209.5-16;Parent=rna-XM_006522209.5;Dbxref=GeneID:27416,GenBank:XM_006522209.5,MGI:MGI:1351644;gbkey=mRNA;gene=Abcc5;product=ATP-binding cassette%2C sub-family C (CFTR/MRP)%2C member 5%2C transcript variant X2;transcript_id=XM_006522209.5;extra_copy_number=0
CM058256.1	Liftoff	exon	18331877	18331949	.	-	.	ID=exon-XM_006522209.5-15;Parent=rna-XM_006522209.5;Dbxref=GeneID:27416,GenBank:XM_006522209.5,MGI:MGI:1351644;gbkey=mRNA;gene=Abcc5;product=ATP-binding cassette%2C sub-family C (CFTR/MRP)%2C member 5%2C transcript variant X2;transcript_id=XM_006522209.5;extra_copy_number=0
CM058256.1	Liftoff	exon	18332072	18332196	.	-	.	ID=exon-XM_006522209.5-14;Parent=rna-XM_006522209.5;Dbxref=GeneID:27416,GenBank:XM_006522209.5,MGI:MGI:1351644;gbkey=mRNA;gene=Abcc5;product=ATP-binding cassette%2C sub-family C (CFTR/MRP)%2C member 5%2C transcript variant X2;transcript_id=XM_006522209.5;extra_copy_number=0
CM058256.1	Liftoff	exon	18342799	18342870	.	-	.	ID=exon-XM_006522209.5-13;Parent=rna-XM_006522209.5;Dbxref=GeneID:27416,GenBank:XM_006522209.5,MGI:MGI:1351644;gbkey=mRNA;gene=Abcc5;product=ATP-binding cassette%2C sub-family C (CFTR/MRP)%2C member 5%2C transcript variant X2;transcript_id=XM_006522209.5;extra_copy_number=0
CM058256.1	Liftoff	exon	18345881	18346237	.	-	.	ID=exon-XM_006522209.5-12;Parent=rna-XM_006522209.5;Dbxref=GeneID:27416,GenBank:XM_006522209.5,MGI:MGI:1351644;gbkey=mRNA;gene=Abcc5;product=ATP-binding cassette%2C sub-family C (CFTR/MRP)%2C member 5%2C transcript variant X2;transcript_id=XM_006522209.5;extra_copy_number=0
CM058256.1	Liftoff	exon	18349445	18349552	.	-	.	ID=exon-XM_006522209.5-11;Parent=rna-XM_006522209.5;Dbxref=GeneID:27416,GenBank:XM_006522209.5,MGI:MGI:1351644;gbkey=mRNA;gene=Abcc5;product=ATP-binding cassette%2C sub-family C (CFTR/MRP)%2C member 5%2C transcript variant X2;transcript_id=XM_006522209.5;extra_copy_number=0
CM058256.1	Liftoff	exon	18350410	18350558	.	-	.	ID=exon-XM_006522209.5-10;Parent=rna-XM_006522209.5;Dbxref=GeneID:27416,GenBank:XM_006522209.5,MGI:MGI:1351644;gbkey=mRNA;gene=Abcc5;product=ATP-binding cassette%2C sub-family C (CFTR/MRP)%2C member 5%2C transcript variant X2;transcript_id=XM_006522209.5;extra_copy_number=0
CM058256.1	Liftoff	exon	18352243	18352390	.	-	.	ID=exon-XM_006522209.5-9;Parent=rna-XM_006522209.5;Dbxref=GeneID:27416,GenBank:XM_006522209.5,MGI:MGI:1351644;gbkey=mRNA;gene=Abcc5;product=ATP-binding cassette%2C sub-family C (CFTR/MRP)%2C member 5%2C transcript variant X2;transcript_id=XM_006522209.5;extra_copy_number=0
CM058256.1	Liftoff	exon	18352905	18353078	.	-	.	ID=exon-XM_006522209.5-8;Parent=rna-XM_006522209.5;Dbxref=GeneID:27416,GenBank:XM_006522209.5,MGI:MGI:1351644;gbkey=mRNA;gene=Abcc5;product=ATP-binding cassette%2C sub-family C (CFTR/MRP)%2C member 5%2C transcript variant X2;transcript_id=XM_006522209.5;extra_copy_number=0
CM058256.1	Liftoff	exon	18353236	18353469	.	-	.	ID=exon-XM_006522209.5-7;Parent=rna-XM_006522209.5;Dbxref=GeneID:27416,GenBank:XM_006522209.5,MGI:MGI:1351644;gbkey=mRNA;gene=Abcc5;product=ATP-binding cassette%2C sub-family C (CFTR/MRP)%2C member 5%2C transcript variant X2;transcript_id=XM_006522209.5;extra_copy_number=0
CM058256.1	Liftoff	exon	18357996	18358143	.	-	.	ID=exon-XM_006522209.5-6;Parent=rna-XM_006522209.5;Dbxref=GeneID:27416,GenBank:XM_006522209.5,MGI:MGI:1351644;gbkey=mRNA;gene=Abcc5;product=ATP-binding cassette%2C sub-family C (CFTR/MRP)%2C member 5%2C transcript variant X2;transcript_id=XM_006522209.5;extra_copy_number=0
CM058256.1	Liftoff	exon	18358819	18358974	.	-	.	ID=exon-XM_006522209.5-5;Parent=rna-XM_006522209.5;Dbxref=GeneID:27416,GenBank:XM_006522209.5,MGI:MGI:1351644;gbkey=mRNA;gene=Abcc5;product=ATP-binding cassette%2C sub-family C (CFTR/MRP)%2C member 5%2C transcript variant X2;transcript_id=XM_006522209.5;extra_copy_number=0
CM058256.1	Liftoff	exon	18359157	18359314	.	-	.	ID=exon-XM_006522209.5-4;Parent=rna-XM_006522209.5;Dbxref=GeneID:27416,GenBank:XM_006522209.5,MGI:MGI:1351644;gbkey=mRNA;gene=Abcc5;product=ATP-binding cassette%2C sub-family C (CFTR/MRP)%2C member 5%2C transcript variant X2;transcript_id=XM_006522209.5;extra_copy_number=0
CM058256.1	Liftoff	exon	18372153	18372239	.	-	.	ID=exon-XM_006522209.5-3;Parent=rna-XM_006522209.5;Dbxref=GeneID:27416,GenBank:XM_006522209.5,MGI:MGI:1351644;gbkey=mRNA;gene=Abcc5;product=ATP-binding cassette%2C sub-family C (CFTR/MRP)%2C member 5%2C transcript variant X2;transcript_id=XM_006522209.5;extra_copy_number=0
CM058256.1	Liftoff	exon	18375735	18375915	.	-	.	ID=exon-XM_006522209.5-2;Parent=rna-XM_006522209.5;Dbxref=GeneID:27416,GenBank:XM_006522209.5,MGI:MGI:1351644;gbkey=mRNA;gene=Abcc5;product=ATP-binding cassette%2C sub-family C (CFTR/MRP)%2C member 5%2C transcript variant X2;transcript_id=XM_006522209.5;extra_copy_number=0
CM058256.1	Liftoff	exon	18379682	18379821	.	-	.	ID=exon-XM_006522209.5-1;Parent=rna-XM_006522209.5;Dbxref=GeneID:27416,GenBank:XM_006522209.5,MGI:MGI:1351644;gbkey=mRNA;gene=Abcc5;product=ATP-binding cassette%2C sub-family C (CFTR/MRP)%2C member 5%2C transcript variant X2;transcript_id=XM_006522209.5;extra_copy_number=0
CM058256.1	Liftoff	CDS	18286031	18286132	.	-	.	ID=cds-XP_006522272.1;Parent=rna-XM_006522209.5;Dbxref=GeneID:27416,GenBank:XP_006522272.1,MGI:MGI:1351644;Name=XP_006522272.1;gbkey=CDS;gene=Abcc5;product=ATP-binding cassette sub-family C member 5 isoform X2;protein_id=XP_006522272.1;extra_copy_number=0
CM058256.1	Liftoff	CDS	18287013	18287177	.	-	.	ID=cds-XP_006522272.1;Parent=rna-XM_006522209.5;Dbxref=GeneID:27416,GenBank:XP_006522272.1,MGI:MGI:1351644;Name=XP_006522272.1;gbkey=CDS;gene=Abcc5;product=ATP-binding cassette sub-family C member 5 isoform X2;protein_id=XP_006522272.1;extra_copy_number=0
CM058256.1	Liftoff	CDS	18288533	18288646	.	-	.	ID=cds-XP_006522272.1;Parent=rna-XM_006522209.5;Dbxref=GeneID:27416,GenBank:XP_006522272.1,MGI:MGI:1351644;Name=XP_006522272.1;gbkey=CDS;gene=Abcc5;product=ATP-binding cassette sub-family C member 5 isoform X2;protein_id=XP_006522272.1;extra_copy_number=0
CM058256.1	Liftoff	CDS	18292301	18292379	.	-	.	ID=cds-XP_006522272.1;Parent=rna-XM_006522209.5;Dbxref=GeneID:27416,GenBank:XP_006522272.1,MGI:MGI:1351644;Name=XP_006522272.1;gbkey=CDS;gene=Abcc5;product=ATP-binding cassette sub-family C member 5 isoform X2;protein_id=XP_006522272.1;extra_copy_number=0
CM058256.1	Liftoff	CDS	18298060	18298219	.	-	.	ID=cds-XP_006522272.1;Parent=rna-XM_006522209.5;Dbxref=GeneID:27416,GenBank:XP_006522272.1,MGI:MGI:1351644;Name=XP_006522272.1;gbkey=CDS;gene=Abcc5;product=ATP-binding cassette sub-family C member 5 isoform X2;protein_id=XP_006522272.1;extra_copy_number=0
CM058256.1	Liftoff	CDS	18310799	18310988	.	-	.	ID=cds-XP_006522272.1;Parent=rna-XM_006522209.5;Dbxref=GeneID:27416,GenBank:XP_006522272.1,MGI:MGI:1351644;Name=XP_006522272.1;gbkey=CDS;gene=Abcc5;product=ATP-binding cassette sub-family C member 5 isoform X2;protein_id=XP_006522272.1;extra_copy_number=0
CM058256.1	Liftoff	CDS	18315612	18315701	.	-	.	ID=cds-XP_006522272.1;Parent=rna-XM_006522209.5;Dbxref=GeneID:27416,GenBank:XP_006522272.1,MGI:MGI:1351644;Name=XP_006522272.1;gbkey=CDS;gene=Abcc5;product=ATP-binding cassette sub-family C member 5 isoform X2;protein_id=XP_006522272.1;extra_copy_number=0
CM058256.1	Liftoff	CDS	18317405	18317591	.	-	.	ID=cds-XP_006522272.1;Parent=rna-XM_006522209.5;Dbxref=GeneID:27416,GenBank:XP_006522272.1,MGI:MGI:1351644;Name=XP_006522272.1;gbkey=CDS;gene=Abcc5;product=ATP-binding cassette sub-family C member 5 isoform X2;protein_id=XP_006522272.1;extra_copy_number=0
CM058256.1	Liftoff	CDS	18319035	18319163	.	-	.	ID=cds-XP_006522272.1;Parent=rna-XM_006522209.5;Dbxref=GeneID:27416,GenBank:XP_006522272.1,MGI:MGI:1351644;Name=XP_006522272.1;gbkey=CDS;gene=Abcc5;product=ATP-binding cassette sub-family C member 5 isoform X2;protein_id=XP_006522272.1;extra_copy_number=0
CM058256.1	Liftoff	CDS	18319243	18319396	.	-	.	ID=cds-XP_006522272.1;Parent=rna-XM_006522209.5;Dbxref=GeneID:27416,GenBank:XP_006522272.1,MGI:MGI:1351644;Name=XP_006522272.1;gbkey=CDS;gene=Abcc5;product=ATP-binding cassette sub-family C member 5 isoform X2;protein_id=XP_006522272.1;extra_copy_number=0
CM058256.1	Liftoff	CDS	18321472	18321601	.	-	.	ID=cds-XP_006522272.1;Parent=rna-XM_006522209.5;Dbxref=GeneID:27416,GenBank:XP_006522272.1,MGI:MGI:1351644;Name=XP_006522272.1;gbkey=CDS;gene=Abcc5;product=ATP-binding cassette sub-family C member 5 isoform X2;protein_id=XP_006522272.1;extra_copy_number=0
CM058256.1	Liftoff	CDS	18321854	18322000	.	-	.	ID=cds-XP_006522272.1;Parent=rna-XM_006522209.5;Dbxref=GeneID:27416,GenBank:XP_006522272.1,MGI:MGI:1351644;Name=XP_006522272.1;gbkey=CDS;gene=Abcc5;product=ATP-binding cassette sub-family C member 5 isoform X2;protein_id=XP_006522272.1;extra_copy_number=0
CM058256.1	Liftoff	CDS	18322456	18322640	.	-	.	ID=cds-XP_006522272.1;Parent=rna-XM_006522209.5;Dbxref=GeneID:27416,GenBank:XP_006522272.1,MGI:MGI:1351644;Name=XP_006522272.1;gbkey=CDS;gene=Abcc5;product=ATP-binding cassette sub-family C member 5 isoform X2;protein_id=XP_006522272.1;extra_copy_number=0
CM058256.1	Liftoff	CDS	18325550	18325649	.	-	.	ID=cds-XP_006522272.1;Parent=rna-XM_006522209.5;Dbxref=GeneID:27416,GenBank:XP_006522272.1,MGI:MGI:1351644;Name=XP_006522272.1;gbkey=CDS;gene=Abcc5;product=ATP-binding cassette sub-family C member 5 isoform X2;protein_id=XP_006522272.1;extra_copy_number=0
CM058256.1	Liftoff	CDS	18328421	18328564	.	-	.	ID=cds-XP_006522272.1;Parent=rna-XM_006522209.5;Dbxref=GeneID:27416,GenBank:XP_006522272.1,MGI:MGI:1351644;Name=XP_006522272.1;gbkey=CDS;gene=Abcc5;product=ATP-binding cassette sub-family C member 5 isoform X2;protein_id=XP_006522272.1;extra_copy_number=0
CM058256.1	Liftoff	CDS	18329941	18330144	.	-	.	ID=cds-XP_006522272.1;Parent=rna-XM_006522209.5;Dbxref=GeneID:27416,GenBank:XP_006522272.1,MGI:MGI:1351644;Name=XP_006522272.1;gbkey=CDS;gene=Abcc5;product=ATP-binding cassette sub-family C member 5 isoform X2;protein_id=XP_006522272.1;extra_copy_number=0
CM058256.1	Liftoff	CDS	18331877	18331949	.	-	.	ID=cds-XP_006522272.1;Parent=rna-XM_006522209.5;Dbxref=GeneID:27416,GenBank:XP_006522272.1,MGI:MGI:1351644;Name=XP_006522272.1;gbkey=CDS;gene=Abcc5;product=ATP-binding cassette sub-family C member 5 isoform X2;protein_id=XP_006522272.1;extra_copy_number=0
CM058256.1	Liftoff	CDS	18332072	18332196	.	-	.	ID=cds-XP_006522272.1;Parent=rna-XM_006522209.5;Dbxref=GeneID:27416,GenBank:XP_006522272.1,MGI:MGI:1351644;Name=XP_006522272.1;gbkey=CDS;gene=Abcc5;product=ATP-binding cassette sub-family C member 5 isoform X2;protein_id=XP_006522272.1;extra_copy_number=0
CM058256.1	Liftoff	CDS	18342799	18342870	.	-	.	ID=cds-XP_006522272.1;Parent=rna-XM_006522209.5;Dbxref=GeneID:27416,GenBank:XP_006522272.1,MGI:MGI:1351644;Name=XP_006522272.1;gbkey=CDS;gene=Abcc5;product=ATP-binding cassette sub-family C member 5 isoform X2;protein_id=XP_006522272.1;extra_copy_number=0
CM058256.1	Liftoff	CDS	18345881	18346237	.	-	.	ID=cds-XP_006522272.1;Parent=rna-XM_006522209.5;Dbxref=GeneID:27416,GenBank:XP_006522272.1,MGI:MGI:1351644;Name=XP_006522272.1;gbkey=CDS;gene=Abcc5;product=ATP-binding cassette sub-family C member 5 isoform X2;protein_id=XP_006522272.1;extra_copy_number=0
CM058256.1	Liftoff	CDS	18349445	18349552	.	-	.	ID=cds-XP_006522272.1;Parent=rna-XM_006522209.5;Dbxref=GeneID:27416,GenBank:XP_006522272.1,MGI:MGI:1351644;Name=XP_006522272.1;gbkey=CDS;gene=Abcc5;product=ATP-binding cassette sub-family C member 5 isoform X2;protein_id=XP_006522272.1;extra_copy_number=0
CM058256.1	Liftoff	CDS	18350410	18350558	.	-	.	ID=cds-XP_006522272.1;Parent=rna-XM_006522209.5;Dbxref=GeneID:27416,GenBank:XP_006522272.1,MGI:MGI:1351644;Name=XP_006522272.1;gbkey=CDS;gene=Abcc5;product=ATP-binding cassette sub-family C member 5 isoform X2;protein_id=XP_006522272.1;extra_copy_number=0
CM058256.1	Liftoff	CDS	18352243	18352390	.	-	.	ID=cds-XP_006522272.1;Parent=rna-XM_006522209.5;Dbxref=GeneID:27416,GenBank:XP_006522272.1,MGI:MGI:1351644;Name=XP_006522272.1;gbkey=CDS;gene=Abcc5;product=ATP-binding cassette sub-family C member 5 isoform X2;protein_id=XP_006522272.1;extra_copy_number=0
CM058256.1	Liftoff	CDS	18352905	18353078	.	-	.	ID=cds-XP_006522272.1;Parent=rna-XM_006522209.5;Dbxref=GeneID:27416,GenBank:XP_006522272.1,MGI:MGI:1351644;Name=XP_006522272.1;gbkey=CDS;gene=Abcc5;product=ATP-binding cassette sub-family C member 5 isoform X2;protein_id=XP_006522272.1;extra_copy_number=0
CM058256.1	Liftoff	CDS	18353236	18353469	.	-	.	ID=cds-XP_006522272.1;Parent=rna-XM_006522209.5;Dbxref=GeneID:27416,GenBank:XP_006522272.1,MGI:MGI:1351644;Name=XP_006522272.1;gbkey=CDS;gene=Abcc5;product=ATP-binding cassette sub-family C member 5 isoform X2;protein_id=XP_006522272.1;extra_copy_number=0
CM058256.1	Liftoff	CDS	18357996	18358143	.	-	.	ID=cds-XP_006522272.1;Parent=rna-XM_006522209.5;Dbxref=GeneID:27416,GenBank:XP_006522272.1,MGI:MGI:1351644;Name=XP_006522272.1;gbkey=CDS;gene=Abcc5;product=ATP-binding cassette sub-family C member 5 isoform X2;protein_id=XP_006522272.1;extra_copy_number=0
CM058256.1	Liftoff	CDS	18358819	18358974	.	-	.	ID=cds-XP_006522272.1;Parent=rna-XM_006522209.5;Dbxref=GeneID:27416,GenBank:XP_006522272.1,MGI:MGI:1351644;Name=XP_006522272.1;gbkey=CDS;gene=Abcc5;product=ATP-binding cassette sub-family C member 5 isoform X2;protein_id=XP_006522272.1;extra_copy_number=0
CM058256.1	Liftoff	CDS	18359157	18359314	.	-	.	ID=cds-XP_006522272.1;Parent=rna-XM_006522209.5;Dbxref=GeneID:27416,GenBank:XP_006522272.1,MGI:MGI:1351644;Name=XP_006522272.1;gbkey=CDS;gene=Abcc5;product=ATP-binding cassette sub-family C member 5 isoform X2;protein_id=XP_006522272.1;extra_copy_number=0
CM058256.1	Liftoff	CDS	18372153	18372158	.	-	.	ID=cds-XP_006522272.1;Parent=rna-XM_006522209.5;Dbxref=GeneID:27416,GenBank:XP_006522272.1,MGI:MGI:1351644;Name=XP_006522272.1;gbkey=CDS;gene=Abcc5;product=ATP-binding cassette sub-family C member 5 isoform X2;protein_id=XP_006522272.1;extra_copy_number=0
CM058256.1	Liftoff	mRNA	18284730	18379821	.	-	.	ID=rna-XM_006522212.5;Parent=gene-Abcc5;Dbxref=GeneID:27416,GenBank:XM_006522212.5,MGI:MGI:1351644;Name=XM_006522212.5;gbkey=mRNA;gene=Abcc5;model_evidence=Supporting evidence includes similarity to: 7 mRNAs%2C 41 ESTs%2C 5 Proteins%2C 2154 long SRA reads%2C and 100%25 coverage of the annotated genomic feature by RNAseq alignments%2C including 16 samples with support for all annotated introns;product=ATP-binding cassette%2C sub-family C (CFTR/MRP)%2C member 5%2C transcript variant X10;transcript_id=XM_006522212.5;matches_ref_protein=True;valid_ORF=True;extra_copy_number=0
CM058256.1	Liftoff	exon	18284730	18286132	.	-	.	ID=exon-XM_006522212.5-31;Parent=rna-XM_006522212.5;Dbxref=GeneID:27416,GenBank:XM_006522212.5,MGI:MGI:1351644;gbkey=mRNA;gene=Abcc5;product=ATP-binding cassette%2C sub-family C (CFTR/MRP)%2C member 5%2C transcript variant X10;transcript_id=XM_006522212.5;extra_copy_number=0
CM058256.1	Liftoff	exon	18287013	18287177	.	-	.	ID=exon-XM_006522212.5-30;Parent=rna-XM_006522212.5;Dbxref=GeneID:27416,GenBank:XM_006522212.5,MGI:MGI:1351644;gbkey=mRNA;gene=Abcc5;product=ATP-binding cassette%2C sub-family C (CFTR/MRP)%2C member 5%2C transcript variant X10;transcript_id=XM_006522212.5;extra_copy_number=0
CM058256.1	Liftoff	exon	18288533	18288646	.	-	.	ID=exon-XM_006522212.5-29;Parent=rna-XM_006522212.5;Dbxref=GeneID:27416,GenBank:XM_006522212.5,MGI:MGI:1351644;gbkey=mRNA;gene=Abcc5;product=ATP-binding cassette%2C sub-family C (CFTR/MRP)%2C member 5%2C transcript variant X10;transcript_id=XM_006522212.5;extra_copy_number=0
CM058256.1	Liftoff	exon	18292301	18292379	.	-	.	ID=exon-XM_006522212.5-28;Parent=rna-XM_006522212.5;Dbxref=GeneID:27416,GenBank:XM_006522212.5,MGI:MGI:1351644;gbkey=mRNA;gene=Abcc5;product=ATP-binding cassette%2C sub-family C (CFTR/MRP)%2C member 5%2C transcript variant X10;transcript_id=XM_006522212.5;extra_copy_number=0
CM058256.1	Liftoff	exon	18298060	18298219	.	-	.	ID=exon-XM_006522212.5-27;Parent=rna-XM_006522212.5;Dbxref=GeneID:27416,GenBank:XM_006522212.5,MGI:MGI:1351644;gbkey=mRNA;gene=Abcc5;product=ATP-binding cassette%2C sub-family C (CFTR/MRP)%2C member 5%2C transcript variant X10;transcript_id=XM_006522212.5;extra_copy_number=0
CM058256.1	Liftoff	exon	18310799	18310988	.	-	.	ID=exon-XM_006522212.5-26;Parent=rna-XM_006522212.5;Dbxref=GeneID:27416,GenBank:XM_006522212.5,MGI:MGI:1351644;gbkey=mRNA;gene=Abcc5;product=ATP-binding cassette%2C sub-family C (CFTR/MRP)%2C member 5%2C transcript variant X10;transcript_id=XM_006522212.5;extra_copy_number=0
CM058256.1	Liftoff	exon	18315612	18315701	.	-	.	ID=exon-XM_006522212.5-25;Parent=rna-XM_006522212.5;Dbxref=GeneID:27416,GenBank:XM_006522212.5,MGI:MGI:1351644;gbkey=mRNA;gene=Abcc5;product=ATP-binding cassette%2C sub-family C (CFTR/MRP)%2C member 5%2C transcript variant X10;transcript_id=XM_006522212.5;extra_copy_number=0
CM058256.1	Liftoff	exon	18317405	18317591	.	-	.	ID=exon-XM_006522212.5-24;Parent=rna-XM_006522212.5;Dbxref=GeneID:27416,GenBank:XM_006522212.5,MGI:MGI:1351644;gbkey=mRNA;gene=Abcc5;product=ATP-binding cassette%2C sub-family C (CFTR/MRP)%2C member 5%2C transcript variant X10;transcript_id=XM_006522212.5;extra_copy_number=0
CM058256.1	Liftoff	exon	18319035	18319163	.	-	.	ID=exon-XM_006522212.5-23;Parent=rna-XM_006522212.5;Dbxref=GeneID:27416,GenBank:XM_006522212.5,MGI:MGI:1351644;gbkey=mRNA;gene=Abcc5;product=ATP-binding cassette%2C sub-family C (CFTR/MRP)%2C member 5%2C transcript variant X10;transcript_id=XM_006522212.5;extra_copy_number=0
CM058256.1	Liftoff	exon	18319243	18319396	.	-	.	ID=exon-XM_006522212.5-22;Parent=rna-XM_006522212.5;Dbxref=GeneID:27416,GenBank:XM_006522212.5,MGI:MGI:1351644;gbkey=mRNA;gene=Abcc5;product=ATP-binding cassette%2C sub-family C (CFTR/MRP)%2C member 5%2C transcript variant X10;transcript_id=XM_006522212.5;extra_copy_number=0
CM058256.1	Liftoff	exon	18321472	18321601	.	-	.	ID=exon-XM_006522212.5-21;Parent=rna-XM_006522212.5;Dbxref=GeneID:27416,GenBank:XM_006522212.5,MGI:MGI:1351644;gbkey=mRNA;gene=Abcc5;product=ATP-binding cassette%2C sub-family C (CFTR/MRP)%2C member 5%2C transcript variant X10;transcript_id=XM_006522212.5;extra_copy_number=0
CM058256.1	Liftoff	exon	18321854	18322000	.	-	.	ID=exon-XM_006522212.5-20;Parent=rna-XM_006522212.5;Dbxref=GeneID:27416,GenBank:XM_006522212.5,MGI:MGI:1351644;gbkey=mRNA;gene=Abcc5;product=ATP-binding cassette%2C sub-family C (CFTR/MRP)%2C member 5%2C transcript variant X10;transcript_id=XM_006522212.5;extra_copy_number=0
CM058256.1	Liftoff	exon	18322456	18322640	.	-	.	ID=exon-XM_006522212.5-19;Parent=rna-XM_006522212.5;Dbxref=GeneID:27416,GenBank:XM_006522212.5,MGI:MGI:1351644;gbkey=mRNA;gene=Abcc5;product=ATP-binding cassette%2C sub-family C (CFTR/MRP)%2C member 5%2C transcript variant X10;transcript_id=XM_006522212.5;extra_copy_number=0
CM058256.1	Liftoff	exon	18325550	18325649	.	-	.	ID=exon-XM_006522212.5-18;Parent=rna-XM_006522212.5;Dbxref=GeneID:27416,GenBank:XM_006522212.5,MGI:MGI:1351644;gbkey=mRNA;gene=Abcc5;product=ATP-binding cassette%2C sub-family C (CFTR/MRP)%2C member 5%2C transcript variant X10;transcript_id=XM_006522212.5;extra_copy_number=0
CM058256.1	Liftoff	exon	18328421	18328564	.	-	.	ID=exon-XM_006522212.5-17;Parent=rna-XM_006522212.5;Dbxref=GeneID:27416,GenBank:XM_006522212.5,MGI:MGI:1351644;gbkey=mRNA;gene=Abcc5;product=ATP-binding cassette%2C sub-family C (CFTR/MRP)%2C member 5%2C transcript variant X10;transcript_id=XM_006522212.5;extra_copy_number=0
CM058256.1	Liftoff	exon	18329941	18330144	.	-	.	ID=exon-XM_006522212.5-16;Parent=rna-XM_006522212.5;Dbxref=GeneID:27416,GenBank:XM_006522212.5,MGI:MGI:1351644;gbkey=mRNA;gene=Abcc5;product=ATP-binding cassette%2C sub-family C (CFTR/MRP)%2C member 5%2C transcript variant X10;transcript_id=XM_006522212.5;extra_copy_number=0
CM058256.1	Liftoff	exon	18331877	18331949	.	-	.	ID=exon-XM_006522212.5-15;Parent=rna-XM_006522212.5;Dbxref=GeneID:27416,GenBank:XM_006522212.5,MGI:MGI:1351644;gbkey=mRNA;gene=Abcc5;product=ATP-binding cassette%2C sub-family C (CFTR/MRP)%2C member 5%2C transcript variant X10;transcript_id=XM_006522212.5;extra_copy_number=0
CM058256.1	Liftoff	exon	18332072	18332196	.	-	.	ID=exon-XM_006522212.5-14;Parent=rna-XM_006522212.5;Dbxref=GeneID:27416,GenBank:XM_006522212.5,MGI:MGI:1351644;gbkey=mRNA;gene=Abcc5;product=ATP-binding cassette%2C sub-family C (CFTR/MRP)%2C member 5%2C transcript variant X10;transcript_id=XM_006522212.5;extra_copy_number=0
CM058256.1	Liftoff	exon	18342799	18342870	.	-	.	ID=exon-XM_006522212.5-13;Parent=rna-XM_006522212.5;Dbxref=GeneID:27416,GenBank:XM_006522212.5,MGI:MGI:1351644;gbkey=mRNA;gene=Abcc5;product=ATP-binding cassette%2C sub-family C (CFTR/MRP)%2C member 5%2C transcript variant X10;transcript_id=XM_006522212.5;extra_copy_number=0
CM058256.1	Liftoff	exon	18345881	18346352	.	-	.	ID=exon-XM_006522212.5-12;Parent=rna-XM_006522212.5;Dbxref=GeneID:27416,GenBank:XM_006522212.5,MGI:MGI:1351644;gbkey=mRNA;gene=Abcc5;product=ATP-binding cassette%2C sub-family C (CFTR/MRP)%2C member 5%2C transcript variant X10;transcript_id=XM_006522212.5;extra_copy_number=0
CM058256.1	Liftoff	exon	18348971	18349050	.	-	.	ID=exon-XM_006522212.5-11;Parent=rna-XM_006522212.5;Dbxref=GeneID:27416,GenBank:XM_006522212.5,MGI:MGI:1351644;gbkey=mRNA;gene=Abcc5;product=ATP-binding cassette%2C sub-family C (CFTR/MRP)%2C member 5%2C transcript variant X10;transcript_id=XM_006522212.5;extra_copy_number=0
CM058256.1	Liftoff	exon	18349445	18349552	.	-	.	ID=exon-XM_006522212.5-10;Parent=rna-XM_006522212.5;Dbxref=GeneID:27416,GenBank:XM_006522212.5,MGI:MGI:1351644;gbkey=mRNA;gene=Abcc5;product=ATP-binding cassette%2C sub-family C (CFTR/MRP)%2C member 5%2C transcript variant X10;transcript_id=XM_006522212.5;extra_copy_number=0
CM058256.1	Liftoff	exon	18350410	18350558	.	-	.	ID=exon-XM_006522212.5-9;Parent=rna-XM_006522212.5;Dbxref=GeneID:27416,GenBank:XM_006522212.5,MGI:MGI:1351644;gbkey=mRNA;gene=Abcc5;product=ATP-binding cassette%2C sub-family C (CFTR/MRP)%2C member 5%2C transcript variant X10;transcript_id=XM_006522212.5;extra_copy_number=0
CM058256.1	Liftoff	exon	18352243	18352390	.	-	.	ID=exon-XM_006522212.5-8;Parent=rna-XM_006522212.5;Dbxref=GeneID:27416,GenBank:XM_006522212.5,MGI:MGI:1351644;gbkey=mRNA;gene=Abcc5;product=ATP-binding cassette%2C sub-family C (CFTR/MRP)%2C member 5%2C transcript variant X10;transcript_id=XM_006522212.5;extra_copy_number=0
CM058256.1	Liftoff	exon	18352905	18353078	.	-	.	ID=exon-XM_006522212.5-7;Parent=rna-XM_006522212.5;Dbxref=GeneID:27416,GenBank:XM_006522212.5,MGI:MGI:1351644;gbkey=mRNA;gene=Abcc5;product=ATP-binding cassette%2C sub-family C (CFTR/MRP)%2C member 5%2C transcript variant X10;transcript_id=XM_006522212.5;extra_copy_number=0
CM058256.1	Liftoff	exon	18353236	18358143	.	-	.	ID=exon-XM_006522212.5-6;Parent=rna-XM_006522212.5;Dbxref=GeneID:27416,GenBank:XM_006522212.5,MGI:MGI:1351644;gbkey=mRNA;gene=Abcc5;product=ATP-binding cassette%2C sub-family C (CFTR/MRP)%2C member 5%2C transcript variant X10;transcript_id=XM_006522212.5;extra_copy_number=0
CM058256.1	Liftoff	exon	18358819	18358974	.	-	.	ID=exon-XM_006522212.5-5;Parent=rna-XM_006522212.5;Dbxref=GeneID:27416,GenBank:XM_006522212.5,MGI:MGI:1351644;gbkey=mRNA;gene=Abcc5;product=ATP-binding cassette%2C sub-family C (CFTR/MRP)%2C member 5%2C transcript variant X10;transcript_id=XM_006522212.5;extra_copy_number=0
CM058256.1	Liftoff	exon	18359157	18359314	.	-	.	ID=exon-XM_006522212.5-4;Parent=rna-XM_006522212.5;Dbxref=GeneID:27416,GenBank:XM_006522212.5,MGI:MGI:1351644;gbkey=mRNA;gene=Abcc5;product=ATP-binding cassette%2C sub-family C (CFTR/MRP)%2C member 5%2C transcript variant X10;transcript_id=XM_006522212.5;extra_copy_number=0
CM058256.1	Liftoff	exon	18372153	18372239	.	-	.	ID=exon-XM_006522212.5-3;Parent=rna-XM_006522212.5;Dbxref=GeneID:27416,GenBank:XM_006522212.5,MGI:MGI:1351644;gbkey=mRNA;gene=Abcc5;product=ATP-binding cassette%2C sub-family C (CFTR/MRP)%2C member 5%2C transcript variant X10;transcript_id=XM_006522212.5;extra_copy_number=0
CM058256.1	Liftoff	exon	18375735	18375915	.	-	.	ID=exon-XM_006522212.5-2;Parent=rna-XM_006522212.5;Dbxref=GeneID:27416,GenBank:XM_006522212.5,MGI:MGI:1351644;gbkey=mRNA;gene=Abcc5;product=ATP-binding cassette%2C sub-family C (CFTR/MRP)%2C member 5%2C transcript variant X10;transcript_id=XM_006522212.5;extra_copy_number=0
CM058256.1	Liftoff	exon	18379682	18379821	.	-	.	ID=exon-XM_006522212.5-1;Parent=rna-XM_006522212.5;Dbxref=GeneID:27416,GenBank:XM_006522212.5,MGI:MGI:1351644;gbkey=mRNA;gene=Abcc5;product=ATP-binding cassette%2C sub-family C (CFTR/MRP)%2C member 5%2C transcript variant X10;transcript_id=XM_006522212.5;extra_copy_number=0
CM058256.1	Liftoff	CDS	18286031	18286132	.	-	.	ID=cds-XP_006522275.1;Parent=rna-XM_006522212.5;Dbxref=GeneID:27416,GenBank:XP_006522275.1,MGI:MGI:1351644;Name=XP_006522275.1;gbkey=CDS;gene=Abcc5;product=ATP-binding cassette sub-family C member 5 isoform X4;protein_id=XP_006522275.1;extra_copy_number=0
CM058256.1	Liftoff	CDS	18287013	18287177	.	-	.	ID=cds-XP_006522275.1;Parent=rna-XM_006522212.5;Dbxref=GeneID:27416,GenBank:XP_006522275.1,MGI:MGI:1351644;Name=XP_006522275.1;gbkey=CDS;gene=Abcc5;product=ATP-binding cassette sub-family C member 5 isoform X4;protein_id=XP_006522275.1;extra_copy_number=0
CM058256.1	Liftoff	CDS	18288533	18288646	.	-	.	ID=cds-XP_006522275.1;Parent=rna-XM_006522212.5;Dbxref=GeneID:27416,GenBank:XP_006522275.1,MGI:MGI:1351644;Name=XP_006522275.1;gbkey=CDS;gene=Abcc5;product=ATP-binding cassette sub-family C member 5 isoform X4;protein_id=XP_006522275.1;extra_copy_number=0
CM058256.1	Liftoff	CDS	18292301	18292379	.	-	.	ID=cds-XP_006522275.1;Parent=rna-XM_006522212.5;Dbxref=GeneID:27416,GenBank:XP_006522275.1,MGI:MGI:1351644;Name=XP_006522275.1;gbkey=CDS;gene=Abcc5;product=ATP-binding cassette sub-family C member 5 isoform X4;protein_id=XP_006522275.1;extra_copy_number=0
CM058256.1	Liftoff	CDS	18298060	18298219	.	-	.	ID=cds-XP_006522275.1;Parent=rna-XM_006522212.5;Dbxref=GeneID:27416,GenBank:XP_006522275.1,MGI:MGI:1351644;Name=XP_006522275.1;gbkey=CDS;gene=Abcc5;product=ATP-binding cassette sub-family C member 5 isoform X4;protein_id=XP_006522275.1;extra_copy_number=0
CM058256.1	Liftoff	CDS	18310799	18310988	.	-	.	ID=cds-XP_006522275.1;Parent=rna-XM_006522212.5;Dbxref=GeneID:27416,GenBank:XP_006522275.1,MGI:MGI:1351644;Name=XP_006522275.1;gbkey=CDS;gene=Abcc5;product=ATP-binding cassette sub-family C member 5 isoform X4;protein_id=XP_006522275.1;extra_copy_number=0
CM058256.1	Liftoff	CDS	18315612	18315701	.	-	.	ID=cds-XP_006522275.1;Parent=rna-XM_006522212.5;Dbxref=GeneID:27416,GenBank:XP_006522275.1,MGI:MGI:1351644;Name=XP_006522275.1;gbkey=CDS;gene=Abcc5;product=ATP-binding cassette sub-family C member 5 isoform X4;protein_id=XP_006522275.1;extra_copy_number=0
CM058256.1	Liftoff	CDS	18317405	18317591	.	-	.	ID=cds-XP_006522275.1;Parent=rna-XM_006522212.5;Dbxref=GeneID:27416,GenBank:XP_006522275.1,MGI:MGI:1351644;Name=XP_006522275.1;gbkey=CDS;gene=Abcc5;product=ATP-binding cassette sub-family C member 5 isoform X4;protein_id=XP_006522275.1;extra_copy_number=0
CM058256.1	Liftoff	CDS	18319035	18319163	.	-	.	ID=cds-XP_006522275.1;Parent=rna-XM_006522212.5;Dbxref=GeneID:27416,GenBank:XP_006522275.1,MGI:MGI:1351644;Name=XP_006522275.1;gbkey=CDS;gene=Abcc5;product=ATP-binding cassette sub-family C member 5 isoform X4;protein_id=XP_006522275.1;extra_copy_number=0
CM058256.1	Liftoff	CDS	18319243	18319396	.	-	.	ID=cds-XP_006522275.1;Parent=rna-XM_006522212.5;Dbxref=GeneID:27416,GenBank:XP_006522275.1,MGI:MGI:1351644;Name=XP_006522275.1;gbkey=CDS;gene=Abcc5;product=ATP-binding cassette sub-family C member 5 isoform X4;protein_id=XP_006522275.1;extra_copy_number=0
CM058256.1	Liftoff	CDS	18321472	18321601	.	-	.	ID=cds-XP_006522275.1;Parent=rna-XM_006522212.5;Dbxref=GeneID:27416,GenBank:XP_006522275.1,MGI:MGI:1351644;Name=XP_006522275.1;gbkey=CDS;gene=Abcc5;product=ATP-binding cassette sub-family C member 5 isoform X4;protein_id=XP_006522275.1;extra_copy_number=0
CM058256.1	Liftoff	CDS	18321854	18322000	.	-	.	ID=cds-XP_006522275.1;Parent=rna-XM_006522212.5;Dbxref=GeneID:27416,GenBank:XP_006522275.1,MGI:MGI:1351644;Name=XP_006522275.1;gbkey=CDS;gene=Abcc5;product=ATP-binding cassette sub-family C member 5 isoform X4;protein_id=XP_006522275.1;extra_copy_number=0
CM058256.1	Liftoff	CDS	18322456	18322640	.	-	.	ID=cds-XP_006522275.1;Parent=rna-XM_006522212.5;Dbxref=GeneID:27416,GenBank:XP_006522275.1,MGI:MGI:1351644;Name=XP_006522275.1;gbkey=CDS;gene=Abcc5;product=ATP-binding cassette sub-family C member 5 isoform X4;protein_id=XP_006522275.1;extra_copy_number=0
CM058256.1	Liftoff	CDS	18325550	18325649	.	-	.	ID=cds-XP_006522275.1;Parent=rna-XM_006522212.5;Dbxref=GeneID:27416,GenBank:XP_006522275.1,MGI:MGI:1351644;Name=XP_006522275.1;gbkey=CDS;gene=Abcc5;product=ATP-binding cassette sub-family C member 5 isoform X4;protein_id=XP_006522275.1;extra_copy_number=0
CM058256.1	Liftoff	CDS	18328421	18328564	.	-	.	ID=cds-XP_006522275.1;Parent=rna-XM_006522212.5;Dbxref=GeneID:27416,GenBank:XP_006522275.1,MGI:MGI:1351644;Name=XP_006522275.1;gbkey=CDS;gene=Abcc5;product=ATP-binding cassette sub-family C member 5 isoform X4;protein_id=XP_006522275.1;extra_copy_number=0
CM058256.1	Liftoff	CDS	18329941	18330144	.	-	.	ID=cds-XP_006522275.1;Parent=rna-XM_006522212.5;Dbxref=GeneID:27416,GenBank:XP_006522275.1,MGI:MGI:1351644;Name=XP_006522275.1;gbkey=CDS;gene=Abcc5;product=ATP-binding cassette sub-family C member 5 isoform X4;protein_id=XP_006522275.1;extra_copy_number=0
CM058256.1	Liftoff	CDS	18331877	18331949	.	-	.	ID=cds-XP_006522275.1;Parent=rna-XM_006522212.5;Dbxref=GeneID:27416,GenBank:XP_006522275.1,MGI:MGI:1351644;Name=XP_006522275.1;gbkey=CDS;gene=Abcc5;product=ATP-binding cassette sub-family C member 5 isoform X4;protein_id=XP_006522275.1;extra_copy_number=0
CM058256.1	Liftoff	CDS	18332072	18332196	.	-	.	ID=cds-XP_006522275.1;Parent=rna-XM_006522212.5;Dbxref=GeneID:27416,GenBank:XP_006522275.1,MGI:MGI:1351644;Name=XP_006522275.1;gbkey=CDS;gene=Abcc5;product=ATP-binding cassette sub-family C member 5 isoform X4;protein_id=XP_006522275.1;extra_copy_number=0
CM058256.1	Liftoff	CDS	18342799	18342870	.	-	.	ID=cds-XP_006522275.1;Parent=rna-XM_006522212.5;Dbxref=GeneID:27416,GenBank:XP_006522275.1,MGI:MGI:1351644;Name=XP_006522275.1;gbkey=CDS;gene=Abcc5;product=ATP-binding cassette sub-family C member 5 isoform X4;protein_id=XP_006522275.1;extra_copy_number=0
CM058256.1	Liftoff	CDS	18345881	18346225	.	-	.	ID=cds-XP_006522275.1;Parent=rna-XM_006522212.5;Dbxref=GeneID:27416,GenBank:XP_006522275.1,MGI:MGI:1351644;Name=XP_006522275.1;gbkey=CDS;gene=Abcc5;product=ATP-binding cassette sub-family C member 5 isoform X4;protein_id=XP_006522275.1;extra_copy_number=0
CM058256.1	Liftoff	mRNA	18284730	18379821	.	-	.	ID=rna-XM_006522213.5;Parent=gene-Abcc5;Dbxref=GeneID:27416,GenBank:XM_006522213.5,MGI:MGI:1351644;Name=XM_006522213.5;gbkey=mRNA;gene=Abcc5;model_evidence=Supporting evidence includes similarity to: 7 mRNAs%2C 41 ESTs%2C 5 Proteins%2C 1900 long SRA reads%2C and 100%25 coverage of the annotated genomic feature by RNAseq alignments%2C including 15 samples with support for all annotated introns;product=ATP-binding cassette%2C sub-family C (CFTR/MRP)%2C member 5%2C transcript variant X11;transcript_id=XM_006522213.5;matches_ref_protein=True;valid_ORF=True;extra_copy_number=0
CM058256.1	Liftoff	exon	18284730	18286132	.	-	.	ID=exon-XM_006522213.5-31;Parent=rna-XM_006522213.5;Dbxref=GeneID:27416,GenBank:XM_006522213.5,MGI:MGI:1351644;gbkey=mRNA;gene=Abcc5;product=ATP-binding cassette%2C sub-family C (CFTR/MRP)%2C member 5%2C transcript variant X11;transcript_id=XM_006522213.5;extra_copy_number=0
CM058256.1	Liftoff	exon	18287013	18287177	.	-	.	ID=exon-XM_006522213.5-30;Parent=rna-XM_006522213.5;Dbxref=GeneID:27416,GenBank:XM_006522213.5,MGI:MGI:1351644;gbkey=mRNA;gene=Abcc5;product=ATP-binding cassette%2C sub-family C (CFTR/MRP)%2C member 5%2C transcript variant X11;transcript_id=XM_006522213.5;extra_copy_number=0
CM058256.1	Liftoff	exon	18288533	18288646	.	-	.	ID=exon-XM_006522213.5-29;Parent=rna-XM_006522213.5;Dbxref=GeneID:27416,GenBank:XM_006522213.5,MGI:MGI:1351644;gbkey=mRNA;gene=Abcc5;product=ATP-binding cassette%2C sub-family C (CFTR/MRP)%2C member 5%2C transcript variant X11;transcript_id=XM_006522213.5;extra_copy_number=0
CM058256.1	Liftoff	exon	18292301	18292379	.	-	.	ID=exon-XM_006522213.5-28;Parent=rna-XM_006522213.5;Dbxref=GeneID:27416,GenBank:XM_006522213.5,MGI:MGI:1351644;gbkey=mRNA;gene=Abcc5;product=ATP-binding cassette%2C sub-family C (CFTR/MRP)%2C member 5%2C transcript variant X11;transcript_id=XM_006522213.5;extra_copy_number=0
CM058256.1	Liftoff	exon	18298060	18298219	.	-	.	ID=exon-XM_006522213.5-27;Parent=rna-XM_006522213.5;Dbxref=GeneID:27416,GenBank:XM_006522213.5,MGI:MGI:1351644;gbkey=mRNA;gene=Abcc5;product=ATP-binding cassette%2C sub-family C (CFTR/MRP)%2C member 5%2C transcript variant X11;transcript_id=XM_006522213.5;extra_copy_number=0
CM058256.1	Liftoff	exon	18310799	18310988	.	-	.	ID=exon-XM_006522213.5-26;Parent=rna-XM_006522213.5;Dbxref=GeneID:27416,GenBank:XM_006522213.5,MGI:MGI:1351644;gbkey=mRNA;gene=Abcc5;product=ATP-binding cassette%2C sub-family C (CFTR/MRP)%2C member 5%2C transcript variant X11;transcript_id=XM_006522213.5;extra_copy_number=0
CM058256.1	Liftoff	exon	18315612	18315701	.	-	.	ID=exon-XM_006522213.5-25;Parent=rna-XM_006522213.5;Dbxref=GeneID:27416,GenBank:XM_006522213.5,MGI:MGI:1351644;gbkey=mRNA;gene=Abcc5;product=ATP-binding cassette%2C sub-family C (CFTR/MRP)%2C member 5%2C transcript variant X11;transcript_id=XM_006522213.5;extra_copy_number=0
CM058256.1	Liftoff	exon	18317405	18317591	.	-	.	ID=exon-XM_006522213.5-24;Parent=rna-XM_006522213.5;Dbxref=GeneID:27416,GenBank:XM_006522213.5,MGI:MGI:1351644;gbkey=mRNA;gene=Abcc5;product=ATP-binding cassette%2C sub-family C (CFTR/MRP)%2C member 5%2C transcript variant X11;transcript_id=XM_006522213.5;extra_copy_number=0
CM058256.1	Liftoff	exon	18319035	18319163	.	-	.	ID=exon-XM_006522213.5-23;Parent=rna-XM_006522213.5;Dbxref=GeneID:27416,GenBank:XM_006522213.5,MGI:MGI:1351644;gbkey=mRNA;gene=Abcc5;product=ATP-binding cassette%2C sub-family C (CFTR/MRP)%2C member 5%2C transcript variant X11;transcript_id=XM_006522213.5;extra_copy_number=0
CM058256.1	Liftoff	exon	18319243	18319396	.	-	.	ID=exon-XM_006522213.5-22;Parent=rna-XM_006522213.5;Dbxref=GeneID:27416,GenBank:XM_006522213.5,MGI:MGI:1351644;gbkey=mRNA;gene=Abcc5;product=ATP-binding cassette%2C sub-family C (CFTR/MRP)%2C member 5%2C transcript variant X11;transcript_id=XM_006522213.5;extra_copy_number=0
CM058256.1	Liftoff	exon	18321472	18321601	.	-	.	ID=exon-XM_006522213.5-21;Parent=rna-XM_006522213.5;Dbxref=GeneID:27416,GenBank:XM_006522213.5,MGI:MGI:1351644;gbkey=mRNA;gene=Abcc5;product=ATP-binding cassette%2C sub-family C (CFTR/MRP)%2C member 5%2C transcript variant X11;transcript_id=XM_006522213.5;extra_copy_number=0
CM058256.1	Liftoff	exon	18321854	18322000	.	-	.	ID=exon-XM_006522213.5-20;Parent=rna-XM_006522213.5;Dbxref=GeneID:27416,GenBank:XM_006522213.5,MGI:MGI:1351644;gbkey=mRNA;gene=Abcc5;product=ATP-binding cassette%2C sub-family C (CFTR/MRP)%2C member 5%2C transcript variant X11;transcript_id=XM_006522213.5;extra_copy_number=0
CM058256.1	Liftoff	exon	18322456	18322640	.	-	.	ID=exon-XM_006522213.5-19;Parent=rna-XM_006522213.5;Dbxref=GeneID:27416,GenBank:XM_006522213.5,MGI:MGI:1351644;gbkey=mRNA;gene=Abcc5;product=ATP-binding cassette%2C sub-family C (CFTR/MRP)%2C member 5%2C transcript variant X11;transcript_id=XM_006522213.5;extra_copy_number=0
CM058256.1	Liftoff	exon	18325550	18325649	.	-	.	ID=exon-XM_006522213.5-18;Parent=rna-XM_006522213.5;Dbxref=GeneID:27416,GenBank:XM_006522213.5,MGI:MGI:1351644;gbkey=mRNA;gene=Abcc5;product=ATP-binding cassette%2C sub-family C (CFTR/MRP)%2C member 5%2C transcript variant X11;transcript_id=XM_006522213.5;extra_copy_number=0
CM058256.1	Liftoff	exon	18328421	18328564	.	-	.	ID=exon-XM_006522213.5-17;Parent=rna-XM_006522213.5;Dbxref=GeneID:27416,GenBank:XM_006522213.5,MGI:MGI:1351644;gbkey=mRNA;gene=Abcc5;product=ATP-binding cassette%2C sub-family C (CFTR/MRP)%2C member 5%2C transcript variant X11;transcript_id=XM_006522213.5;extra_copy_number=0
CM058256.1	Liftoff	exon	18329941	18330144	.	-	.	ID=exon-XM_006522213.5-16;Parent=rna-XM_006522213.5;Dbxref=GeneID:27416,GenBank:XM_006522213.5,MGI:MGI:1351644;gbkey=mRNA;gene=Abcc5;product=ATP-binding cassette%2C sub-family C (CFTR/MRP)%2C member 5%2C transcript variant X11;transcript_id=XM_006522213.5;extra_copy_number=0
CM058256.1	Liftoff	exon	18331877	18331949	.	-	.	ID=exon-XM_006522213.5-15;Parent=rna-XM_006522213.5;Dbxref=GeneID:27416,GenBank:XM_006522213.5,MGI:MGI:1351644;gbkey=mRNA;gene=Abcc5;product=ATP-binding cassette%2C sub-family C (CFTR/MRP)%2C member 5%2C transcript variant X11;transcript_id=XM_006522213.5;extra_copy_number=0
CM058256.1	Liftoff	exon	18332072	18332196	.	-	.	ID=exon-XM_006522213.5-14;Parent=rna-XM_006522213.5;Dbxref=GeneID:27416,GenBank:XM_006522213.5,MGI:MGI:1351644;gbkey=mRNA;gene=Abcc5;product=ATP-binding cassette%2C sub-family C (CFTR/MRP)%2C member 5%2C transcript variant X11;transcript_id=XM_006522213.5;extra_copy_number=0
CM058256.1	Liftoff	exon	18342799	18342870	.	-	.	ID=exon-XM_006522213.5-13;Parent=rna-XM_006522213.5;Dbxref=GeneID:27416,GenBank:XM_006522213.5,MGI:MGI:1351644;gbkey=mRNA;gene=Abcc5;product=ATP-binding cassette%2C sub-family C (CFTR/MRP)%2C member 5%2C transcript variant X11;transcript_id=XM_006522213.5;extra_copy_number=0
CM058256.1	Liftoff	exon	18345881	18346237	.	-	.	ID=exon-XM_006522213.5-12;Parent=rna-XM_006522213.5;Dbxref=GeneID:27416,GenBank:XM_006522213.5,MGI:MGI:1351644;gbkey=mRNA;gene=Abcc5;product=ATP-binding cassette%2C sub-family C (CFTR/MRP)%2C member 5%2C transcript variant X11;transcript_id=XM_006522213.5;extra_copy_number=0
CM058256.1	Liftoff	exon	18348971	18349050	.	-	.	ID=exon-XM_006522213.5-11;Parent=rna-XM_006522213.5;Dbxref=GeneID:27416,GenBank:XM_006522213.5,MGI:MGI:1351644;gbkey=mRNA;gene=Abcc5;product=ATP-binding cassette%2C sub-family C (CFTR/MRP)%2C member 5%2C transcript variant X11;transcript_id=XM_006522213.5;extra_copy_number=0
CM058256.1	Liftoff	exon	18349445	18349552	.	-	.	ID=exon-XM_006522213.5-10;Parent=rna-XM_006522213.5;Dbxref=GeneID:27416,GenBank:XM_006522213.5,MGI:MGI:1351644;gbkey=mRNA;gene=Abcc5;product=ATP-binding cassette%2C sub-family C (CFTR/MRP)%2C member 5%2C transcript variant X11;transcript_id=XM_006522213.5;extra_copy_number=0
CM058256.1	Liftoff	exon	18350410	18350558	.	-	.	ID=exon-XM_006522213.5-9;Parent=rna-XM_006522213.5;Dbxref=GeneID:27416,GenBank:XM_006522213.5,MGI:MGI:1351644;gbkey=mRNA;gene=Abcc5;product=ATP-binding cassette%2C sub-family C (CFTR/MRP)%2C member 5%2C transcript variant X11;transcript_id=XM_006522213.5;extra_copy_number=0
CM058256.1	Liftoff	exon	18352243	18352390	.	-	.	ID=exon-XM_006522213.5-8;Parent=rna-XM_006522213.5;Dbxref=GeneID:27416,GenBank:XM_006522213.5,MGI:MGI:1351644;gbkey=mRNA;gene=Abcc5;product=ATP-binding cassette%2C sub-family C (CFTR/MRP)%2C member 5%2C transcript variant X11;transcript_id=XM_006522213.5;extra_copy_number=0
CM058256.1	Liftoff	exon	18352905	18353078	.	-	.	ID=exon-XM_006522213.5-7;Parent=rna-XM_006522213.5;Dbxref=GeneID:27416,GenBank:XM_006522213.5,MGI:MGI:1351644;gbkey=mRNA;gene=Abcc5;product=ATP-binding cassette%2C sub-family C (CFTR/MRP)%2C member 5%2C transcript variant X11;transcript_id=XM_006522213.5;extra_copy_number=0
CM058256.1	Liftoff	exon	18353236	18358143	.	-	.	ID=exon-XM_006522213.5-6;Parent=rna-XM_006522213.5;Dbxref=GeneID:27416,GenBank:XM_006522213.5,MGI:MGI:1351644;gbkey=mRNA;gene=Abcc5;product=ATP-binding cassette%2C sub-family C (CFTR/MRP)%2C member 5%2C transcript variant X11;transcript_id=XM_006522213.5;extra_copy_number=0
CM058256.1	Liftoff	exon	18358819	18358974	.	-	.	ID=exon-XM_006522213.5-5;Parent=rna-XM_006522213.5;Dbxref=GeneID:27416,GenBank:XM_006522213.5,MGI:MGI:1351644;gbkey=mRNA;gene=Abcc5;product=ATP-binding cassette%2C sub-family C (CFTR/MRP)%2C member 5%2C transcript variant X11;transcript_id=XM_006522213.5;extra_copy_number=0
CM058256.1	Liftoff	exon	18359157	18359314	.	-	.	ID=exon-XM_006522213.5-4;Parent=rna-XM_006522213.5;Dbxref=GeneID:27416,GenBank:XM_006522213.5,MGI:MGI:1351644;gbkey=mRNA;gene=Abcc5;product=ATP-binding cassette%2C sub-family C (CFTR/MRP)%2C member 5%2C transcript variant X11;transcript_id=XM_006522213.5;extra_copy_number=0
CM058256.1	Liftoff	exon	18372153	18372239	.	-	.	ID=exon-XM_006522213.5-3;Parent=rna-XM_006522213.5;Dbxref=GeneID:27416,GenBank:XM_006522213.5,MGI:MGI:1351644;gbkey=mRNA;gene=Abcc5;product=ATP-binding cassette%2C sub-family C (CFTR/MRP)%2C member 5%2C transcript variant X11;transcript_id=XM_006522213.5;extra_copy_number=0
CM058256.1	Liftoff	exon	18375735	18375915	.	-	.	ID=exon-XM_006522213.5-2;Parent=rna-XM_006522213.5;Dbxref=GeneID:27416,GenBank:XM_006522213.5,MGI:MGI:1351644;gbkey=mRNA;gene=Abcc5;product=ATP-binding cassette%2C sub-family C (CFTR/MRP)%2C member 5%2C transcript variant X11;transcript_id=XM_006522213.5;extra_copy_number=0
CM058256.1	Liftoff	exon	18379682	18379821	.	-	.	ID=exon-XM_006522213.5-1;Parent=rna-XM_006522213.5;Dbxref=GeneID:27416,GenBank:XM_006522213.5,MGI:MGI:1351644;gbkey=mRNA;gene=Abcc5;product=ATP-binding cassette%2C sub-family C (CFTR/MRP)%2C member 5%2C transcript variant X11;transcript_id=XM_006522213.5;extra_copy_number=0
CM058256.1	Liftoff	CDS	18286031	18286132	.	-	.	ID=cds-XP_006522276.1;Parent=rna-XM_006522213.5;Dbxref=GeneID:27416,GenBank:XP_006522276.1,MGI:MGI:1351644;Name=XP_006522276.1;gbkey=CDS;gene=Abcc5;product=ATP-binding cassette sub-family C member 5 isoform X4;protein_id=XP_006522276.1;extra_copy_number=0
CM058256.1	Liftoff	CDS	18287013	18287177	.	-	.	ID=cds-XP_006522276.1;Parent=rna-XM_006522213.5;Dbxref=GeneID:27416,GenBank:XP_006522276.1,MGI:MGI:1351644;Name=XP_006522276.1;gbkey=CDS;gene=Abcc5;product=ATP-binding cassette sub-family C member 5 isoform X4;protein_id=XP_006522276.1;extra_copy_number=0
CM058256.1	Liftoff	CDS	18288533	18288646	.	-	.	ID=cds-XP_006522276.1;Parent=rna-XM_006522213.5;Dbxref=GeneID:27416,GenBank:XP_006522276.1,MGI:MGI:1351644;Name=XP_006522276.1;gbkey=CDS;gene=Abcc5;product=ATP-binding cassette sub-family C member 5 isoform X4;protein_id=XP_006522276.1;extra_copy_number=0
CM058256.1	Liftoff	CDS	18292301	18292379	.	-	.	ID=cds-XP_006522276.1;Parent=rna-XM_006522213.5;Dbxref=GeneID:27416,GenBank:XP_006522276.1,MGI:MGI:1351644;Name=XP_006522276.1;gbkey=CDS;gene=Abcc5;product=ATP-binding cassette sub-family C member 5 isoform X4;protein_id=XP_006522276.1;extra_copy_number=0
CM058256.1	Liftoff	CDS	18298060	18298219	.	-	.	ID=cds-XP_006522276.1;Parent=rna-XM_006522213.5;Dbxref=GeneID:27416,GenBank:XP_006522276.1,MGI:MGI:1351644;Name=XP_006522276.1;gbkey=CDS;gene=Abcc5;product=ATP-binding cassette sub-family C member 5 isoform X4;protein_id=XP_006522276.1;extra_copy_number=0
CM058256.1	Liftoff	CDS	18310799	18310988	.	-	.	ID=cds-XP_006522276.1;Parent=rna-XM_006522213.5;Dbxref=GeneID:27416,GenBank:XP_006522276.1,MGI:MGI:1351644;Name=XP_006522276.1;gbkey=CDS;gene=Abcc5;product=ATP-binding cassette sub-family C member 5 isoform X4;protein_id=XP_006522276.1;extra_copy_number=0
CM058256.1	Liftoff	CDS	18315612	18315701	.	-	.	ID=cds-XP_006522276.1;Parent=rna-XM_006522213.5;Dbxref=GeneID:27416,GenBank:XP_006522276.1,MGI:MGI:1351644;Name=XP_006522276.1;gbkey=CDS;gene=Abcc5;product=ATP-binding cassette sub-family C member 5 isoform X4;protein_id=XP_006522276.1;extra_copy_number=0
CM058256.1	Liftoff	CDS	18317405	18317591	.	-	.	ID=cds-XP_006522276.1;Parent=rna-XM_006522213.5;Dbxref=GeneID:27416,GenBank:XP_006522276.1,MGI:MGI:1351644;Name=XP_006522276.1;gbkey=CDS;gene=Abcc5;product=ATP-binding cassette sub-family C member 5 isoform X4;protein_id=XP_006522276.1;extra_copy_number=0
CM058256.1	Liftoff	CDS	18319035	18319163	.	-	.	ID=cds-XP_006522276.1;Parent=rna-XM_006522213.5;Dbxref=GeneID:27416,GenBank:XP_006522276.1,MGI:MGI:1351644;Name=XP_006522276.1;gbkey=CDS;gene=Abcc5;product=ATP-binding cassette sub-family C member 5 isoform X4;protein_id=XP_006522276.1;extra_copy_number=0
CM058256.1	Liftoff	CDS	18319243	18319396	.	-	.	ID=cds-XP_006522276.1;Parent=rna-XM_006522213.5;Dbxref=GeneID:27416,GenBank:XP_006522276.1,MGI:MGI:1351644;Name=XP_006522276.1;gbkey=CDS;gene=Abcc5;product=ATP-binding cassette sub-family C member 5 isoform X4;protein_id=XP_006522276.1;extra_copy_number=0
CM058256.1	Liftoff	CDS	18321472	18321601	.	-	.	ID=cds-XP_006522276.1;Parent=rna-XM_006522213.5;Dbxref=GeneID:27416,GenBank:XP_006522276.1,MGI:MGI:1351644;Name=XP_006522276.1;gbkey=CDS;gene=Abcc5;product=ATP-binding cassette sub-family C member 5 isoform X4;protein_id=XP_006522276.1;extra_copy_number=0
CM058256.1	Liftoff	CDS	18321854	18322000	.	-	.	ID=cds-XP_006522276.1;Parent=rna-XM_006522213.5;Dbxref=GeneID:27416,GenBank:XP_006522276.1,MGI:MGI:1351644;Name=XP_006522276.1;gbkey=CDS;gene=Abcc5;product=ATP-binding cassette sub-family C member 5 isoform X4;protein_id=XP_006522276.1;extra_copy_number=0
CM058256.1	Liftoff	CDS	18322456	18322640	.	-	.	ID=cds-XP_006522276.1;Parent=rna-XM_006522213.5;Dbxref=GeneID:27416,GenBank:XP_006522276.1,MGI:MGI:1351644;Name=XP_006522276.1;gbkey=CDS;gene=Abcc5;product=ATP-binding cassette sub-family C member 5 isoform X4;protein_id=XP_006522276.1;extra_copy_number=0
CM058256.1	Liftoff	CDS	18325550	18325649	.	-	.	ID=cds-XP_006522276.1;Parent=rna-XM_006522213.5;Dbxref=GeneID:27416,GenBank:XP_006522276.1,MGI:MGI:1351644;Name=XP_006522276.1;gbkey=CDS;gene=Abcc5;product=ATP-binding cassette sub-family C member 5 isoform X4;protein_id=XP_006522276.1;extra_copy_number=0
CM058256.1	Liftoff	CDS	18328421	18328564	.	-	.	ID=cds-XP_006522276.1;Parent=rna-XM_006522213.5;Dbxref=GeneID:27416,GenBank:XP_006522276.1,MGI:MGI:1351644;Name=XP_006522276.1;gbkey=CDS;gene=Abcc5;product=ATP-binding cassette sub-family C member 5 isoform X4;protein_id=XP_006522276.1;extra_copy_number=0
CM058256.1	Liftoff	CDS	18329941	18330144	.	-	.	ID=cds-XP_006522276.1;Parent=rna-XM_006522213.5;Dbxref=GeneID:27416,GenBank:XP_006522276.1,MGI:MGI:1351644;Name=XP_006522276.1;gbkey=CDS;gene=Abcc5;product=ATP-binding cassette sub-family C member 5 isoform X4;protein_id=XP_006522276.1;extra_copy_number=0
CM058256.1	Liftoff	CDS	18331877	18331949	.	-	.	ID=cds-XP_006522276.1;Parent=rna-XM_006522213.5;Dbxref=GeneID:27416,GenBank:XP_006522276.1,MGI:MGI:1351644;Name=XP_006522276.1;gbkey=CDS;gene=Abcc5;product=ATP-binding cassette sub-family C member 5 isoform X4;protein_id=XP_006522276.1;extra_copy_number=0
CM058256.1	Liftoff	CDS	18332072	18332196	.	-	.	ID=cds-XP_006522276.1;Parent=rna-XM_006522213.5;Dbxref=GeneID:27416,GenBank:XP_006522276.1,MGI:MGI:1351644;Name=XP_006522276.1;gbkey=CDS;gene=Abcc5;product=ATP-binding cassette sub-family C member 5 isoform X4;protein_id=XP_006522276.1;extra_copy_number=0
CM058256.1	Liftoff	CDS	18342799	18342870	.	-	.	ID=cds-XP_006522276.1;Parent=rna-XM_006522213.5;Dbxref=GeneID:27416,GenBank:XP_006522276.1,MGI:MGI:1351644;Name=XP_006522276.1;gbkey=CDS;gene=Abcc5;product=ATP-binding cassette sub-family C member 5 isoform X4;protein_id=XP_006522276.1;extra_copy_number=0
CM058256.1	Liftoff	CDS	18345881	18346225	.	-	.	ID=cds-XP_006522276.1;Parent=rna-XM_006522213.5;Dbxref=GeneID:27416,GenBank:XP_006522276.1,MGI:MGI:1351644;Name=XP_006522276.1;gbkey=CDS;gene=Abcc5;product=ATP-binding cassette sub-family C member 5 isoform X4;protein_id=XP_006522276.1;extra_copy_number=0
CM058256.1	Liftoff	mRNA	18284730	18379821	.	-	.	ID=rna-XM_017317029.3;Parent=gene-Abcc5;Dbxref=GeneID:27416,GenBank:XM_017317029.3,MGI:MGI:1351644;Name=XM_017317029.3;gbkey=mRNA;gene=Abcc5;model_evidence=Supporting evidence includes similarity to: 7 mRNAs%2C 43 ESTs%2C 5 Proteins%2C 2426 long SRA reads%2C and 100%25 coverage of the annotated genomic feature by RNAseq alignments%2C including 33 samples with support for all annotated introns;product=ATP-binding cassette%2C sub-family C (CFTR/MRP)%2C member 5%2C transcript variant X9;transcript_id=XM_017317029.3;matches_ref_protein=True;valid_ORF=True;extra_copy_number=0
CM058256.1	Liftoff	exon	18284730	18286132	.	-	.	ID=exon-XM_017317029.3-30;Parent=rna-XM_017317029.3;Dbxref=GeneID:27416,GenBank:XM_017317029.3,MGI:MGI:1351644;gbkey=mRNA;gene=Abcc5;product=ATP-binding cassette%2C sub-family C (CFTR/MRP)%2C member 5%2C transcript variant X9;transcript_id=XM_017317029.3;extra_copy_number=0
CM058256.1	Liftoff	exon	18287013	18287177	.	-	.	ID=exon-XM_017317029.3-29;Parent=rna-XM_017317029.3;Dbxref=GeneID:27416,GenBank:XM_017317029.3,MGI:MGI:1351644;gbkey=mRNA;gene=Abcc5;product=ATP-binding cassette%2C sub-family C (CFTR/MRP)%2C member 5%2C transcript variant X9;transcript_id=XM_017317029.3;extra_copy_number=0
CM058256.1	Liftoff	exon	18288533	18288646	.	-	.	ID=exon-XM_017317029.3-28;Parent=rna-XM_017317029.3;Dbxref=GeneID:27416,GenBank:XM_017317029.3,MGI:MGI:1351644;gbkey=mRNA;gene=Abcc5;product=ATP-binding cassette%2C sub-family C (CFTR/MRP)%2C member 5%2C transcript variant X9;transcript_id=XM_017317029.3;extra_copy_number=0
CM058256.1	Liftoff	exon	18292301	18292379	.	-	.	ID=exon-XM_017317029.3-27;Parent=rna-XM_017317029.3;Dbxref=GeneID:27416,GenBank:XM_017317029.3,MGI:MGI:1351644;gbkey=mRNA;gene=Abcc5;product=ATP-binding cassette%2C sub-family C (CFTR/MRP)%2C member 5%2C transcript variant X9;transcript_id=XM_017317029.3;extra_copy_number=0
CM058256.1	Liftoff	exon	18298060	18298219	.	-	.	ID=exon-XM_017317029.3-26;Parent=rna-XM_017317029.3;Dbxref=GeneID:27416,GenBank:XM_017317029.3,MGI:MGI:1351644;gbkey=mRNA;gene=Abcc5;product=ATP-binding cassette%2C sub-family C (CFTR/MRP)%2C member 5%2C transcript variant X9;transcript_id=XM_017317029.3;extra_copy_number=0
CM058256.1	Liftoff	exon	18310799	18310988	.	-	.	ID=exon-XM_017317029.3-25;Parent=rna-XM_017317029.3;Dbxref=GeneID:27416,GenBank:XM_017317029.3,MGI:MGI:1351644;gbkey=mRNA;gene=Abcc5;product=ATP-binding cassette%2C sub-family C (CFTR/MRP)%2C member 5%2C transcript variant X9;transcript_id=XM_017317029.3;extra_copy_number=0
CM058256.1	Liftoff	exon	18315612	18315701	.	-	.	ID=exon-XM_017317029.3-24;Parent=rna-XM_017317029.3;Dbxref=GeneID:27416,GenBank:XM_017317029.3,MGI:MGI:1351644;gbkey=mRNA;gene=Abcc5;product=ATP-binding cassette%2C sub-family C (CFTR/MRP)%2C member 5%2C transcript variant X9;transcript_id=XM_017317029.3;extra_copy_number=0
CM058256.1	Liftoff	exon	18317405	18317591	.	-	.	ID=exon-XM_017317029.3-23;Parent=rna-XM_017317029.3;Dbxref=GeneID:27416,GenBank:XM_017317029.3,MGI:MGI:1351644;gbkey=mRNA;gene=Abcc5;product=ATP-binding cassette%2C sub-family C (CFTR/MRP)%2C member 5%2C transcript variant X9;transcript_id=XM_017317029.3;extra_copy_number=0
CM058256.1	Liftoff	exon	18319035	18319163	.	-	.	ID=exon-XM_017317029.3-22;Parent=rna-XM_017317029.3;Dbxref=GeneID:27416,GenBank:XM_017317029.3,MGI:MGI:1351644;gbkey=mRNA;gene=Abcc5;product=ATP-binding cassette%2C sub-family C (CFTR/MRP)%2C member 5%2C transcript variant X9;transcript_id=XM_017317029.3;extra_copy_number=0
CM058256.1	Liftoff	exon	18319243	18319396	.	-	.	ID=exon-XM_017317029.3-21;Parent=rna-XM_017317029.3;Dbxref=GeneID:27416,GenBank:XM_017317029.3,MGI:MGI:1351644;gbkey=mRNA;gene=Abcc5;product=ATP-binding cassette%2C sub-family C (CFTR/MRP)%2C member 5%2C transcript variant X9;transcript_id=XM_017317029.3;extra_copy_number=0
CM058256.1	Liftoff	exon	18321472	18321601	.	-	.	ID=exon-XM_017317029.3-20;Parent=rna-XM_017317029.3;Dbxref=GeneID:27416,GenBank:XM_017317029.3,MGI:MGI:1351644;gbkey=mRNA;gene=Abcc5;product=ATP-binding cassette%2C sub-family C (CFTR/MRP)%2C member 5%2C transcript variant X9;transcript_id=XM_017317029.3;extra_copy_number=0
CM058256.1	Liftoff	exon	18321854	18322000	.	-	.	ID=exon-XM_017317029.3-19;Parent=rna-XM_017317029.3;Dbxref=GeneID:27416,GenBank:XM_017317029.3,MGI:MGI:1351644;gbkey=mRNA;gene=Abcc5;product=ATP-binding cassette%2C sub-family C (CFTR/MRP)%2C member 5%2C transcript variant X9;transcript_id=XM_017317029.3;extra_copy_number=0
CM058256.1	Liftoff	exon	18322456	18322640	.	-	.	ID=exon-XM_017317029.3-18;Parent=rna-XM_017317029.3;Dbxref=GeneID:27416,GenBank:XM_017317029.3,MGI:MGI:1351644;gbkey=mRNA;gene=Abcc5;product=ATP-binding cassette%2C sub-family C (CFTR/MRP)%2C member 5%2C transcript variant X9;transcript_id=XM_017317029.3;extra_copy_number=0
CM058256.1	Liftoff	exon	18325550	18325649	.	-	.	ID=exon-XM_017317029.3-17;Parent=rna-XM_017317029.3;Dbxref=GeneID:27416,GenBank:XM_017317029.3,MGI:MGI:1351644;gbkey=mRNA;gene=Abcc5;product=ATP-binding cassette%2C sub-family C (CFTR/MRP)%2C member 5%2C transcript variant X9;transcript_id=XM_017317029.3;extra_copy_number=0
CM058256.1	Liftoff	exon	18328421	18328564	.	-	.	ID=exon-XM_017317029.3-16;Parent=rna-XM_017317029.3;Dbxref=GeneID:27416,GenBank:XM_017317029.3,MGI:MGI:1351644;gbkey=mRNA;gene=Abcc5;product=ATP-binding cassette%2C sub-family C (CFTR/MRP)%2C member 5%2C transcript variant X9;transcript_id=XM_017317029.3;extra_copy_number=0
CM058256.1	Liftoff	exon	18329941	18330144	.	-	.	ID=exon-XM_017317029.3-15;Parent=rna-XM_017317029.3;Dbxref=GeneID:27416,GenBank:XM_017317029.3,MGI:MGI:1351644;gbkey=mRNA;gene=Abcc5;product=ATP-binding cassette%2C sub-family C (CFTR/MRP)%2C member 5%2C transcript variant X9;transcript_id=XM_017317029.3;extra_copy_number=0
CM058256.1	Liftoff	exon	18331877	18331949	.	-	.	ID=exon-XM_017317029.3-14;Parent=rna-XM_017317029.3;Dbxref=GeneID:27416,GenBank:XM_017317029.3,MGI:MGI:1351644;gbkey=mRNA;gene=Abcc5;product=ATP-binding cassette%2C sub-family C (CFTR/MRP)%2C member 5%2C transcript variant X9;transcript_id=XM_017317029.3;extra_copy_number=0
CM058256.1	Liftoff	exon	18332072	18332196	.	-	.	ID=exon-XM_017317029.3-13;Parent=rna-XM_017317029.3;Dbxref=GeneID:27416,GenBank:XM_017317029.3,MGI:MGI:1351644;gbkey=mRNA;gene=Abcc5;product=ATP-binding cassette%2C sub-family C (CFTR/MRP)%2C member 5%2C transcript variant X9;transcript_id=XM_017317029.3;extra_copy_number=0
CM058256.1	Liftoff	exon	18342799	18342870	.	-	.	ID=exon-XM_017317029.3-12;Parent=rna-XM_017317029.3;Dbxref=GeneID:27416,GenBank:XM_017317029.3,MGI:MGI:1351644;gbkey=mRNA;gene=Abcc5;product=ATP-binding cassette%2C sub-family C (CFTR/MRP)%2C member 5%2C transcript variant X9;transcript_id=XM_017317029.3;extra_copy_number=0
CM058256.1	Liftoff	exon	18345881	18346352	.	-	.	ID=exon-XM_017317029.3-11;Parent=rna-XM_017317029.3;Dbxref=GeneID:27416,GenBank:XM_017317029.3,MGI:MGI:1351644;gbkey=mRNA;gene=Abcc5;product=ATP-binding cassette%2C sub-family C (CFTR/MRP)%2C member 5%2C transcript variant X9;transcript_id=XM_017317029.3;extra_copy_number=0
CM058256.1	Liftoff	exon	18349445	18349552	.	-	.	ID=exon-XM_017317029.3-10;Parent=rna-XM_017317029.3;Dbxref=GeneID:27416,GenBank:XM_017317029.3,MGI:MGI:1351644;gbkey=mRNA;gene=Abcc5;product=ATP-binding cassette%2C sub-family C (CFTR/MRP)%2C member 5%2C transcript variant X9;transcript_id=XM_017317029.3;extra_copy_number=0
CM058256.1	Liftoff	exon	18350410	18350558	.	-	.	ID=exon-XM_017317029.3-9;Parent=rna-XM_017317029.3;Dbxref=GeneID:27416,GenBank:XM_017317029.3,MGI:MGI:1351644;gbkey=mRNA;gene=Abcc5;product=ATP-binding cassette%2C sub-family C (CFTR/MRP)%2C member 5%2C transcript variant X9;transcript_id=XM_017317029.3;extra_copy_number=0
CM058256.1	Liftoff	exon	18352243	18352390	.	-	.	ID=exon-XM_017317029.3-8;Parent=rna-XM_017317029.3;Dbxref=GeneID:27416,GenBank:XM_017317029.3,MGI:MGI:1351644;gbkey=mRNA;gene=Abcc5;product=ATP-binding cassette%2C sub-family C (CFTR/MRP)%2C member 5%2C transcript variant X9;transcript_id=XM_017317029.3;extra_copy_number=0
CM058256.1	Liftoff	exon	18352905	18353078	.	-	.	ID=exon-XM_017317029.3-7;Parent=rna-XM_017317029.3;Dbxref=GeneID:27416,GenBank:XM_017317029.3,MGI:MGI:1351644;gbkey=mRNA;gene=Abcc5;product=ATP-binding cassette%2C sub-family C (CFTR/MRP)%2C member 5%2C transcript variant X9;transcript_id=XM_017317029.3;extra_copy_number=0
CM058256.1	Liftoff	exon	18353236	18358143	.	-	.	ID=exon-XM_017317029.3-6;Parent=rna-XM_017317029.3;Dbxref=GeneID:27416,GenBank:XM_017317029.3,MGI:MGI:1351644;gbkey=mRNA;gene=Abcc5;product=ATP-binding cassette%2C sub-family C (CFTR/MRP)%2C member 5%2C transcript variant X9;transcript_id=XM_017317029.3;extra_copy_number=0
CM058256.1	Liftoff	exon	18358819	18358974	.	-	.	ID=exon-XM_017317029.3-5;Parent=rna-XM_017317029.3;Dbxref=GeneID:27416,GenBank:XM_017317029.3,MGI:MGI:1351644;gbkey=mRNA;gene=Abcc5;product=ATP-binding cassette%2C sub-family C (CFTR/MRP)%2C member 5%2C transcript variant X9;transcript_id=XM_017317029.3;extra_copy_number=0
CM058256.1	Liftoff	exon	18359157	18359314	.	-	.	ID=exon-XM_017317029.3-4;Parent=rna-XM_017317029.3;Dbxref=GeneID:27416,GenBank:XM_017317029.3,MGI:MGI:1351644;gbkey=mRNA;gene=Abcc5;product=ATP-binding cassette%2C sub-family C (CFTR/MRP)%2C member 5%2C transcript variant X9;transcript_id=XM_017317029.3;extra_copy_number=0
CM058256.1	Liftoff	exon	18372153	18372239	.	-	.	ID=exon-XM_017317029.3-3;Parent=rna-XM_017317029.3;Dbxref=GeneID:27416,GenBank:XM_017317029.3,MGI:MGI:1351644;gbkey=mRNA;gene=Abcc5;product=ATP-binding cassette%2C sub-family C (CFTR/MRP)%2C member 5%2C transcript variant X9;transcript_id=XM_017317029.3;extra_copy_number=0
CM058256.1	Liftoff	exon	18375735	18375915	.	-	.	ID=exon-XM_017317029.3-2;Parent=rna-XM_017317029.3;Dbxref=GeneID:27416,GenBank:XM_017317029.3,MGI:MGI:1351644;gbkey=mRNA;gene=Abcc5;product=ATP-binding cassette%2C sub-family C (CFTR/MRP)%2C member 5%2C transcript variant X9;transcript_id=XM_017317029.3;extra_copy_number=0
CM058256.1	Liftoff	exon	18379682	18379821	.	-	.	ID=exon-XM_017317029.3-1;Parent=rna-XM_017317029.3;Dbxref=GeneID:27416,GenBank:XM_017317029.3,MGI:MGI:1351644;gbkey=mRNA;gene=Abcc5;product=ATP-binding cassette%2C sub-family C (CFTR/MRP)%2C member 5%2C transcript variant X9;transcript_id=XM_017317029.3;extra_copy_number=0
CM058256.1	Liftoff	CDS	18286031	18286132	.	-	.	ID=cds-XP_017172518.1;Parent=rna-XM_017317029.3;Dbxref=GeneID:27416,GenBank:XP_017172518.1,MGI:MGI:1351644;Name=XP_017172518.1;gbkey=CDS;gene=Abcc5;product=ATP-binding cassette sub-family C member 5 isoform X4;protein_id=XP_017172518.1;extra_copy_number=0
CM058256.1	Liftoff	CDS	18287013	18287177	.	-	.	ID=cds-XP_017172518.1;Parent=rna-XM_017317029.3;Dbxref=GeneID:27416,GenBank:XP_017172518.1,MGI:MGI:1351644;Name=XP_017172518.1;gbkey=CDS;gene=Abcc5;product=ATP-binding cassette sub-family C member 5 isoform X4;protein_id=XP_017172518.1;extra_copy_number=0
CM058256.1	Liftoff	CDS	18288533	18288646	.	-	.	ID=cds-XP_017172518.1;Parent=rna-XM_017317029.3;Dbxref=GeneID:27416,GenBank:XP_017172518.1,MGI:MGI:1351644;Name=XP_017172518.1;gbkey=CDS;gene=Abcc5;product=ATP-binding cassette sub-family C member 5 isoform X4;protein_id=XP_017172518.1;extra_copy_number=0
CM058256.1	Liftoff	CDS	18292301	18292379	.	-	.	ID=cds-XP_017172518.1;Parent=rna-XM_017317029.3;Dbxref=GeneID:27416,GenBank:XP_017172518.1,MGI:MGI:1351644;Name=XP_017172518.1;gbkey=CDS;gene=Abcc5;product=ATP-binding cassette sub-family C member 5 isoform X4;protein_id=XP_017172518.1;extra_copy_number=0
CM058256.1	Liftoff	CDS	18298060	18298219	.	-	.	ID=cds-XP_017172518.1;Parent=rna-XM_017317029.3;Dbxref=GeneID:27416,GenBank:XP_017172518.1,MGI:MGI:1351644;Name=XP_017172518.1;gbkey=CDS;gene=Abcc5;product=ATP-binding cassette sub-family C member 5 isoform X4;protein_id=XP_017172518.1;extra_copy_number=0
CM058256.1	Liftoff	CDS	18310799	18310988	.	-	.	ID=cds-XP_017172518.1;Parent=rna-XM_017317029.3;Dbxref=GeneID:27416,GenBank:XP_017172518.1,MGI:MGI:1351644;Name=XP_017172518.1;gbkey=CDS;gene=Abcc5;product=ATP-binding cassette sub-family C member 5 isoform X4;protein_id=XP_017172518.1;extra_copy_number=0
CM058256.1	Liftoff	CDS	18315612	18315701	.	-	.	ID=cds-XP_017172518.1;Parent=rna-XM_017317029.3;Dbxref=GeneID:27416,GenBank:XP_017172518.1,MGI:MGI:1351644;Name=XP_017172518.1;gbkey=CDS;gene=Abcc5;product=ATP-binding cassette sub-family C member 5 isoform X4;protein_id=XP_017172518.1;extra_copy_number=0
CM058256.1	Liftoff	CDS	18317405	18317591	.	-	.	ID=cds-XP_017172518.1;Parent=rna-XM_017317029.3;Dbxref=GeneID:27416,GenBank:XP_017172518.1,MGI:MGI:1351644;Name=XP_017172518.1;gbkey=CDS;gene=Abcc5;product=ATP-binding cassette sub-family C member 5 isoform X4;protein_id=XP_017172518.1;extra_copy_number=0
CM058256.1	Liftoff	CDS	18319035	18319163	.	-	.	ID=cds-XP_017172518.1;Parent=rna-XM_017317029.3;Dbxref=GeneID:27416,GenBank:XP_017172518.1,MGI:MGI:1351644;Name=XP_017172518.1;gbkey=CDS;gene=Abcc5;product=ATP-binding cassette sub-family C member 5 isoform X4;protein_id=XP_017172518.1;extra_copy_number=0
CM058256.1	Liftoff	CDS	18319243	18319396	.	-	.	ID=cds-XP_017172518.1;Parent=rna-XM_017317029.3;Dbxref=GeneID:27416,GenBank:XP_017172518.1,MGI:MGI:1351644;Name=XP_017172518.1;gbkey=CDS;gene=Abcc5;product=ATP-binding cassette sub-family C member 5 isoform X4;protein_id=XP_017172518.1;extra_copy_number=0
CM058256.1	Liftoff	CDS	18321472	18321601	.	-	.	ID=cds-XP_017172518.1;Parent=rna-XM_017317029.3;Dbxref=GeneID:27416,GenBank:XP_017172518.1,MGI:MGI:1351644;Name=XP_017172518.1;gbkey=CDS;gene=Abcc5;product=ATP-binding cassette sub-family C member 5 isoform X4;protein_id=XP_017172518.1;extra_copy_number=0
CM058256.1	Liftoff	CDS	18321854	18322000	.	-	.	ID=cds-XP_017172518.1;Parent=rna-XM_017317029.3;Dbxref=GeneID:27416,GenBank:XP_017172518.1,MGI:MGI:1351644;Name=XP_017172518.1;gbkey=CDS;gene=Abcc5;product=ATP-binding cassette sub-family C member 5 isoform X4;protein_id=XP_017172518.1;extra_copy_number=0
CM058256.1	Liftoff	CDS	18322456	18322640	.	-	.	ID=cds-XP_017172518.1;Parent=rna-XM_017317029.3;Dbxref=GeneID:27416,GenBank:XP_017172518.1,MGI:MGI:1351644;Name=XP_017172518.1;gbkey=CDS;gene=Abcc5;product=ATP-binding cassette sub-family C member 5 isoform X4;protein_id=XP_017172518.1;extra_copy_number=0
CM058256.1	Liftoff	CDS	18325550	18325649	.	-	.	ID=cds-XP_017172518.1;Parent=rna-XM_017317029.3;Dbxref=GeneID:27416,GenBank:XP_017172518.1,MGI:MGI:1351644;Name=XP_017172518.1;gbkey=CDS;gene=Abcc5;product=ATP-binding cassette sub-family C member 5 isoform X4;protein_id=XP_017172518.1;extra_copy_number=0
CM058256.1	Liftoff	CDS	18328421	18328564	.	-	.	ID=cds-XP_017172518.1;Parent=rna-XM_017317029.3;Dbxref=GeneID:27416,GenBank:XP_017172518.1,MGI:MGI:1351644;Name=XP_017172518.1;gbkey=CDS;gene=Abcc5;product=ATP-binding cassette sub-family C member 5 isoform X4;protein_id=XP_017172518.1;extra_copy_number=0
CM058256.1	Liftoff	CDS	18329941	18330144	.	-	.	ID=cds-XP_017172518.1;Parent=rna-XM_017317029.3;Dbxref=GeneID:27416,GenBank:XP_017172518.1,MGI:MGI:1351644;Name=XP_017172518.1;gbkey=CDS;gene=Abcc5;product=ATP-binding cassette sub-family C member 5 isoform X4;protein_id=XP_017172518.1;extra_copy_number=0
CM058256.1	Liftoff	CDS	18331877	18331949	.	-	.	ID=cds-XP_017172518.1;Parent=rna-XM_017317029.3;Dbxref=GeneID:27416,GenBank:XP_017172518.1,MGI:MGI:1351644;Name=XP_017172518.1;gbkey=CDS;gene=Abcc5;product=ATP-binding cassette sub-family C member 5 isoform X4;protein_id=XP_017172518.1;extra_copy_number=0
CM058256.1	Liftoff	CDS	18332072	18332196	.	-	.	ID=cds-XP_017172518.1;Parent=rna-XM_017317029.3;Dbxref=GeneID:27416,GenBank:XP_017172518.1,MGI:MGI:1351644;Name=XP_017172518.1;gbkey=CDS;gene=Abcc5;product=ATP-binding cassette sub-family C member 5 isoform X4;protein_id=XP_017172518.1;extra_copy_number=0
CM058256.1	Liftoff	CDS	18342799	18342870	.	-	.	ID=cds-XP_017172518.1;Parent=rna-XM_017317029.3;Dbxref=GeneID:27416,GenBank:XP_017172518.1,MGI:MGI:1351644;Name=XP_017172518.1;gbkey=CDS;gene=Abcc5;product=ATP-binding cassette sub-family C member 5 isoform X4;protein_id=XP_017172518.1;extra_copy_number=0
CM058256.1	Liftoff	CDS	18345881	18346225	.	-	.	ID=cds-XP_017172518.1;Parent=rna-XM_017317029.3;Dbxref=GeneID:27416,GenBank:XP_017172518.1,MGI:MGI:1351644;Name=XP_017172518.1;gbkey=CDS;gene=Abcc5;product=ATP-binding cassette sub-family C member 5 isoform X4;protein_id=XP_017172518.1;extra_copy_number=0
CM058256.1	Liftoff	mRNA	18284730	18379349	.	-	.	ID=rna-XM_030249144.2;Parent=gene-Abcc5;Dbxref=GeneID:27416,GenBank:XM_030249144.2,MGI:MGI:1351644;Name=XM_030249144.2;gbkey=mRNA;gene=Abcc5;model_evidence=Supporting evidence includes similarity to: 4 mRNAs%2C 43 ESTs%2C 6 Proteins%2C 1139 long SRA reads%2C and 99%25 coverage of the annotated genomic feature by RNAseq alignments%2C including 33 samples with support for all annotated introns;product=ATP-binding cassette%2C sub-family C (CFTR/MRP)%2C member 5%2C transcript variant X3;transcript_id=XM_030249144.2;matches_ref_protein=True;valid_ORF=True;extra_copy_number=0
CM058256.1	Liftoff	exon	18284730	18286132	.	-	.	ID=exon-XM_030249144.2-31;Parent=rna-XM_030249144.2;Dbxref=GeneID:27416,GenBank:XM_030249144.2,MGI:MGI:1351644;gbkey=mRNA;gene=Abcc5;product=ATP-binding cassette%2C sub-family C (CFTR/MRP)%2C member 5%2C transcript variant X3;transcript_id=XM_030249144.2;extra_copy_number=0
CM058256.1	Liftoff	exon	18287013	18287177	.	-	.	ID=exon-XM_030249144.2-30;Parent=rna-XM_030249144.2;Dbxref=GeneID:27416,GenBank:XM_030249144.2,MGI:MGI:1351644;gbkey=mRNA;gene=Abcc5;product=ATP-binding cassette%2C sub-family C (CFTR/MRP)%2C member 5%2C transcript variant X3;transcript_id=XM_030249144.2;extra_copy_number=0
CM058256.1	Liftoff	exon	18288533	18288646	.	-	.	ID=exon-XM_030249144.2-29;Parent=rna-XM_030249144.2;Dbxref=GeneID:27416,GenBank:XM_030249144.2,MGI:MGI:1351644;gbkey=mRNA;gene=Abcc5;product=ATP-binding cassette%2C sub-family C (CFTR/MRP)%2C member 5%2C transcript variant X3;transcript_id=XM_030249144.2;extra_copy_number=0
CM058256.1	Liftoff	exon	18292301	18292379	.	-	.	ID=exon-XM_030249144.2-28;Parent=rna-XM_030249144.2;Dbxref=GeneID:27416,GenBank:XM_030249144.2,MGI:MGI:1351644;gbkey=mRNA;gene=Abcc5;product=ATP-binding cassette%2C sub-family C (CFTR/MRP)%2C member 5%2C transcript variant X3;transcript_id=XM_030249144.2;extra_copy_number=0
CM058256.1	Liftoff	exon	18298060	18298219	.	-	.	ID=exon-XM_030249144.2-27;Parent=rna-XM_030249144.2;Dbxref=GeneID:27416,GenBank:XM_030249144.2,MGI:MGI:1351644;gbkey=mRNA;gene=Abcc5;product=ATP-binding cassette%2C sub-family C (CFTR/MRP)%2C member 5%2C transcript variant X3;transcript_id=XM_030249144.2;extra_copy_number=0
CM058256.1	Liftoff	exon	18310799	18310988	.	-	.	ID=exon-XM_030249144.2-26;Parent=rna-XM_030249144.2;Dbxref=GeneID:27416,GenBank:XM_030249144.2,MGI:MGI:1351644;gbkey=mRNA;gene=Abcc5;product=ATP-binding cassette%2C sub-family C (CFTR/MRP)%2C member 5%2C transcript variant X3;transcript_id=XM_030249144.2;extra_copy_number=0
CM058256.1	Liftoff	exon	18315612	18315701	.	-	.	ID=exon-XM_030249144.2-25;Parent=rna-XM_030249144.2;Dbxref=GeneID:27416,GenBank:XM_030249144.2,MGI:MGI:1351644;gbkey=mRNA;gene=Abcc5;product=ATP-binding cassette%2C sub-family C (CFTR/MRP)%2C member 5%2C transcript variant X3;transcript_id=XM_030249144.2;extra_copy_number=0
CM058256.1	Liftoff	exon	18317405	18317591	.	-	.	ID=exon-XM_030249144.2-24;Parent=rna-XM_030249144.2;Dbxref=GeneID:27416,GenBank:XM_030249144.2,MGI:MGI:1351644;gbkey=mRNA;gene=Abcc5;product=ATP-binding cassette%2C sub-family C (CFTR/MRP)%2C member 5%2C transcript variant X3;transcript_id=XM_030249144.2;extra_copy_number=0
CM058256.1	Liftoff	exon	18319035	18319163	.	-	.	ID=exon-XM_030249144.2-23;Parent=rna-XM_030249144.2;Dbxref=GeneID:27416,GenBank:XM_030249144.2,MGI:MGI:1351644;gbkey=mRNA;gene=Abcc5;product=ATP-binding cassette%2C sub-family C (CFTR/MRP)%2C member 5%2C transcript variant X3;transcript_id=XM_030249144.2;extra_copy_number=0
CM058256.1	Liftoff	exon	18319243	18319396	.	-	.	ID=exon-XM_030249144.2-22;Parent=rna-XM_030249144.2;Dbxref=GeneID:27416,GenBank:XM_030249144.2,MGI:MGI:1351644;gbkey=mRNA;gene=Abcc5;product=ATP-binding cassette%2C sub-family C (CFTR/MRP)%2C member 5%2C transcript variant X3;transcript_id=XM_030249144.2;extra_copy_number=0
CM058256.1	Liftoff	exon	18321472	18321601	.	-	.	ID=exon-XM_030249144.2-21;Parent=rna-XM_030249144.2;Dbxref=GeneID:27416,GenBank:XM_030249144.2,MGI:MGI:1351644;gbkey=mRNA;gene=Abcc5;product=ATP-binding cassette%2C sub-family C (CFTR/MRP)%2C member 5%2C transcript variant X3;transcript_id=XM_030249144.2;extra_copy_number=0
CM058256.1	Liftoff	exon	18321854	18322000	.	-	.	ID=exon-XM_030249144.2-20;Parent=rna-XM_030249144.2;Dbxref=GeneID:27416,GenBank:XM_030249144.2,MGI:MGI:1351644;gbkey=mRNA;gene=Abcc5;product=ATP-binding cassette%2C sub-family C (CFTR/MRP)%2C member 5%2C transcript variant X3;transcript_id=XM_030249144.2;extra_copy_number=0
CM058256.1	Liftoff	exon	18322456	18322640	.	-	.	ID=exon-XM_030249144.2-19;Parent=rna-XM_030249144.2;Dbxref=GeneID:27416,GenBank:XM_030249144.2,MGI:MGI:1351644;gbkey=mRNA;gene=Abcc5;product=ATP-binding cassette%2C sub-family C (CFTR/MRP)%2C member 5%2C transcript variant X3;transcript_id=XM_030249144.2;extra_copy_number=0
CM058256.1	Liftoff	exon	18325550	18325649	.	-	.	ID=exon-XM_030249144.2-18;Parent=rna-XM_030249144.2;Dbxref=GeneID:27416,GenBank:XM_030249144.2,MGI:MGI:1351644;gbkey=mRNA;gene=Abcc5;product=ATP-binding cassette%2C sub-family C (CFTR/MRP)%2C member 5%2C transcript variant X3;transcript_id=XM_030249144.2;extra_copy_number=0
CM058256.1	Liftoff	exon	18328421	18328564	.	-	.	ID=exon-XM_030249144.2-17;Parent=rna-XM_030249144.2;Dbxref=GeneID:27416,GenBank:XM_030249144.2,MGI:MGI:1351644;gbkey=mRNA;gene=Abcc5;product=ATP-binding cassette%2C sub-family C (CFTR/MRP)%2C member 5%2C transcript variant X3;transcript_id=XM_030249144.2;extra_copy_number=0
CM058256.1	Liftoff	exon	18329941	18330144	.	-	.	ID=exon-XM_030249144.2-16;Parent=rna-XM_030249144.2;Dbxref=GeneID:27416,GenBank:XM_030249144.2,MGI:MGI:1351644;gbkey=mRNA;gene=Abcc5;product=ATP-binding cassette%2C sub-family C (CFTR/MRP)%2C member 5%2C transcript variant X3;transcript_id=XM_030249144.2;extra_copy_number=0
CM058256.1	Liftoff	exon	18331877	18331949	.	-	.	ID=exon-XM_030249144.2-15;Parent=rna-XM_030249144.2;Dbxref=GeneID:27416,GenBank:XM_030249144.2,MGI:MGI:1351644;gbkey=mRNA;gene=Abcc5;product=ATP-binding cassette%2C sub-family C (CFTR/MRP)%2C member 5%2C transcript variant X3;transcript_id=XM_030249144.2;extra_copy_number=0
CM058256.1	Liftoff	exon	18332072	18332196	.	-	.	ID=exon-XM_030249144.2-14;Parent=rna-XM_030249144.2;Dbxref=GeneID:27416,GenBank:XM_030249144.2,MGI:MGI:1351644;gbkey=mRNA;gene=Abcc5;product=ATP-binding cassette%2C sub-family C (CFTR/MRP)%2C member 5%2C transcript variant X3;transcript_id=XM_030249144.2;extra_copy_number=0
CM058256.1	Liftoff	exon	18342799	18342870	.	-	.	ID=exon-XM_030249144.2-13;Parent=rna-XM_030249144.2;Dbxref=GeneID:27416,GenBank:XM_030249144.2,MGI:MGI:1351644;gbkey=mRNA;gene=Abcc5;product=ATP-binding cassette%2C sub-family C (CFTR/MRP)%2C member 5%2C transcript variant X3;transcript_id=XM_030249144.2;extra_copy_number=0
CM058256.1	Liftoff	exon	18345881	18346237	.	-	.	ID=exon-XM_030249144.2-12;Parent=rna-XM_030249144.2;Dbxref=GeneID:27416,GenBank:XM_030249144.2,MGI:MGI:1351644;gbkey=mRNA;gene=Abcc5;product=ATP-binding cassette%2C sub-family C (CFTR/MRP)%2C member 5%2C transcript variant X3;transcript_id=XM_030249144.2;extra_copy_number=0
CM058256.1	Liftoff	exon	18349445	18349552	.	-	.	ID=exon-XM_030249144.2-11;Parent=rna-XM_030249144.2;Dbxref=GeneID:27416,GenBank:XM_030249144.2,MGI:MGI:1351644;gbkey=mRNA;gene=Abcc5;product=ATP-binding cassette%2C sub-family C (CFTR/MRP)%2C member 5%2C transcript variant X3;transcript_id=XM_030249144.2;extra_copy_number=0
CM058256.1	Liftoff	exon	18350410	18350558	.	-	.	ID=exon-XM_030249144.2-10;Parent=rna-XM_030249144.2;Dbxref=GeneID:27416,GenBank:XM_030249144.2,MGI:MGI:1351644;gbkey=mRNA;gene=Abcc5;product=ATP-binding cassette%2C sub-family C (CFTR/MRP)%2C member 5%2C transcript variant X3;transcript_id=XM_030249144.2;extra_copy_number=0
CM058256.1	Liftoff	exon	18352243	18352390	.	-	.	ID=exon-XM_030249144.2-9;Parent=rna-XM_030249144.2;Dbxref=GeneID:27416,GenBank:XM_030249144.2,MGI:MGI:1351644;gbkey=mRNA;gene=Abcc5;product=ATP-binding cassette%2C sub-family C (CFTR/MRP)%2C member 5%2C transcript variant X3;transcript_id=XM_030249144.2;extra_copy_number=0
CM058256.1	Liftoff	exon	18352905	18353078	.	-	.	ID=exon-XM_030249144.2-8;Parent=rna-XM_030249144.2;Dbxref=GeneID:27416,GenBank:XM_030249144.2,MGI:MGI:1351644;gbkey=mRNA;gene=Abcc5;product=ATP-binding cassette%2C sub-family C (CFTR/MRP)%2C member 5%2C transcript variant X3;transcript_id=XM_030249144.2;extra_copy_number=0
CM058256.1	Liftoff	exon	18353236	18353469	.	-	.	ID=exon-XM_030249144.2-7;Parent=rna-XM_030249144.2;Dbxref=GeneID:27416,GenBank:XM_030249144.2,MGI:MGI:1351644;gbkey=mRNA;gene=Abcc5;product=ATP-binding cassette%2C sub-family C (CFTR/MRP)%2C member 5%2C transcript variant X3;transcript_id=XM_030249144.2;extra_copy_number=0
CM058256.1	Liftoff	exon	18357996	18358143	.	-	.	ID=exon-XM_030249144.2-6;Parent=rna-XM_030249144.2;Dbxref=GeneID:27416,GenBank:XM_030249144.2,MGI:MGI:1351644;gbkey=mRNA;gene=Abcc5;product=ATP-binding cassette%2C sub-family C (CFTR/MRP)%2C member 5%2C transcript variant X3;transcript_id=XM_030249144.2;extra_copy_number=0
CM058256.1	Liftoff	exon	18358819	18358974	.	-	.	ID=exon-XM_030249144.2-5;Parent=rna-XM_030249144.2;Dbxref=GeneID:27416,GenBank:XM_030249144.2,MGI:MGI:1351644;gbkey=mRNA;gene=Abcc5;product=ATP-binding cassette%2C sub-family C (CFTR/MRP)%2C member 5%2C transcript variant X3;transcript_id=XM_030249144.2;extra_copy_number=0
CM058256.1	Liftoff	exon	18359157	18359314	.	-	.	ID=exon-XM_030249144.2-4;Parent=rna-XM_030249144.2;Dbxref=GeneID:27416,GenBank:XM_030249144.2,MGI:MGI:1351644;gbkey=mRNA;gene=Abcc5;product=ATP-binding cassette%2C sub-family C (CFTR/MRP)%2C member 5%2C transcript variant X3;transcript_id=XM_030249144.2;extra_copy_number=0
CM058256.1	Liftoff	exon	18372153	18372239	.	-	.	ID=exon-XM_030249144.2-3;Parent=rna-XM_030249144.2;Dbxref=GeneID:27416,GenBank:XM_030249144.2,MGI:MGI:1351644;gbkey=mRNA;gene=Abcc5;product=ATP-binding cassette%2C sub-family C (CFTR/MRP)%2C member 5%2C transcript variant X3;transcript_id=XM_030249144.2;extra_copy_number=0
CM058256.1	Liftoff	exon	18375735	18375915	.	-	.	ID=exon-XM_030249144.2-2;Parent=rna-XM_030249144.2;Dbxref=GeneID:27416,GenBank:XM_030249144.2,MGI:MGI:1351644;gbkey=mRNA;gene=Abcc5;product=ATP-binding cassette%2C sub-family C (CFTR/MRP)%2C member 5%2C transcript variant X3;transcript_id=XM_030249144.2;extra_copy_number=0
CM058256.1	Liftoff	exon	18379282	18379349	.	-	.	ID=exon-XM_030249144.2-1;Parent=rna-XM_030249144.2;Dbxref=GeneID:27416,GenBank:XM_030249144.2,MGI:MGI:1351644;gbkey=mRNA;gene=Abcc5;product=ATP-binding cassette%2C sub-family C (CFTR/MRP)%2C member 5%2C transcript variant X3;transcript_id=XM_030249144.2;extra_copy_number=0
CM058256.1	Liftoff	CDS	18286031	18286132	.	-	.	ID=cds-XP_030105004.1;Parent=rna-XM_030249144.2;Dbxref=GeneID:27416,GenBank:XP_030105004.1,MGI:MGI:1351644;Name=XP_030105004.1;gbkey=CDS;gene=Abcc5;product=ATP-binding cassette sub-family C member 5 isoform X2;protein_id=XP_030105004.1;extra_copy_number=0
CM058256.1	Liftoff	CDS	18287013	18287177	.	-	.	ID=cds-XP_030105004.1;Parent=rna-XM_030249144.2;Dbxref=GeneID:27416,GenBank:XP_030105004.1,MGI:MGI:1351644;Name=XP_030105004.1;gbkey=CDS;gene=Abcc5;product=ATP-binding cassette sub-family C member 5 isoform X2;protein_id=XP_030105004.1;extra_copy_number=0
CM058256.1	Liftoff	CDS	18288533	18288646	.	-	.	ID=cds-XP_030105004.1;Parent=rna-XM_030249144.2;Dbxref=GeneID:27416,GenBank:XP_030105004.1,MGI:MGI:1351644;Name=XP_030105004.1;gbkey=CDS;gene=Abcc5;product=ATP-binding cassette sub-family C member 5 isoform X2;protein_id=XP_030105004.1;extra_copy_number=0
CM058256.1	Liftoff	CDS	18292301	18292379	.	-	.	ID=cds-XP_030105004.1;Parent=rna-XM_030249144.2;Dbxref=GeneID:27416,GenBank:XP_030105004.1,MGI:MGI:1351644;Name=XP_030105004.1;gbkey=CDS;gene=Abcc5;product=ATP-binding cassette sub-family C member 5 isoform X2;protein_id=XP_030105004.1;extra_copy_number=0
CM058256.1	Liftoff	CDS	18298060	18298219	.	-	.	ID=cds-XP_030105004.1;Parent=rna-XM_030249144.2;Dbxref=GeneID:27416,GenBank:XP_030105004.1,MGI:MGI:1351644;Name=XP_030105004.1;gbkey=CDS;gene=Abcc5;product=ATP-binding cassette sub-family C member 5 isoform X2;protein_id=XP_030105004.1;extra_copy_number=0
CM058256.1	Liftoff	CDS	18310799	18310988	.	-	.	ID=cds-XP_030105004.1;Parent=rna-XM_030249144.2;Dbxref=GeneID:27416,GenBank:XP_030105004.1,MGI:MGI:1351644;Name=XP_030105004.1;gbkey=CDS;gene=Abcc5;product=ATP-binding cassette sub-family C member 5 isoform X2;protein_id=XP_030105004.1;extra_copy_number=0
CM058256.1	Liftoff	CDS	18315612	18315701	.	-	.	ID=cds-XP_030105004.1;Parent=rna-XM_030249144.2;Dbxref=GeneID:27416,GenBank:XP_030105004.1,MGI:MGI:1351644;Name=XP_030105004.1;gbkey=CDS;gene=Abcc5;product=ATP-binding cassette sub-family C member 5 isoform X2;protein_id=XP_030105004.1;extra_copy_number=0
CM058256.1	Liftoff	CDS	18317405	18317591	.	-	.	ID=cds-XP_030105004.1;Parent=rna-XM_030249144.2;Dbxref=GeneID:27416,GenBank:XP_030105004.1,MGI:MGI:1351644;Name=XP_030105004.1;gbkey=CDS;gene=Abcc5;product=ATP-binding cassette sub-family C member 5 isoform X2;protein_id=XP_030105004.1;extra_copy_number=0
CM058256.1	Liftoff	CDS	18319035	18319163	.	-	.	ID=cds-XP_030105004.1;Parent=rna-XM_030249144.2;Dbxref=GeneID:27416,GenBank:XP_030105004.1,MGI:MGI:1351644;Name=XP_030105004.1;gbkey=CDS;gene=Abcc5;product=ATP-binding cassette sub-family C member 5 isoform X2;protein_id=XP_030105004.1;extra_copy_number=0
CM058256.1	Liftoff	CDS	18319243	18319396	.	-	.	ID=cds-XP_030105004.1;Parent=rna-XM_030249144.2;Dbxref=GeneID:27416,GenBank:XP_030105004.1,MGI:MGI:1351644;Name=XP_030105004.1;gbkey=CDS;gene=Abcc5;product=ATP-binding cassette sub-family C member 5 isoform X2;protein_id=XP_030105004.1;extra_copy_number=0
CM058256.1	Liftoff	CDS	18321472	18321601	.	-	.	ID=cds-XP_030105004.1;Parent=rna-XM_030249144.2;Dbxref=GeneID:27416,GenBank:XP_030105004.1,MGI:MGI:1351644;Name=XP_030105004.1;gbkey=CDS;gene=Abcc5;product=ATP-binding cassette sub-family C member 5 isoform X2;protein_id=XP_030105004.1;extra_copy_number=0
CM058256.1	Liftoff	CDS	18321854	18322000	.	-	.	ID=cds-XP_030105004.1;Parent=rna-XM_030249144.2;Dbxref=GeneID:27416,GenBank:XP_030105004.1,MGI:MGI:1351644;Name=XP_030105004.1;gbkey=CDS;gene=Abcc5;product=ATP-binding cassette sub-family C member 5 isoform X2;protein_id=XP_030105004.1;extra_copy_number=0
CM058256.1	Liftoff	CDS	18322456	18322640	.	-	.	ID=cds-XP_030105004.1;Parent=rna-XM_030249144.2;Dbxref=GeneID:27416,GenBank:XP_030105004.1,MGI:MGI:1351644;Name=XP_030105004.1;gbkey=CDS;gene=Abcc5;product=ATP-binding cassette sub-family C member 5 isoform X2;protein_id=XP_030105004.1;extra_copy_number=0
CM058256.1	Liftoff	CDS	18325550	18325649	.	-	.	ID=cds-XP_030105004.1;Parent=rna-XM_030249144.2;Dbxref=GeneID:27416,GenBank:XP_030105004.1,MGI:MGI:1351644;Name=XP_030105004.1;gbkey=CDS;gene=Abcc5;product=ATP-binding cassette sub-family C member 5 isoform X2;protein_id=XP_030105004.1;extra_copy_number=0
CM058256.1	Liftoff	CDS	18328421	18328564	.	-	.	ID=cds-XP_030105004.1;Parent=rna-XM_030249144.2;Dbxref=GeneID:27416,GenBank:XP_030105004.1,MGI:MGI:1351644;Name=XP_030105004.1;gbkey=CDS;gene=Abcc5;product=ATP-binding cassette sub-family C member 5 isoform X2;protein_id=XP_030105004.1;extra_copy_number=0
CM058256.1	Liftoff	CDS	18329941	18330144	.	-	.	ID=cds-XP_030105004.1;Parent=rna-XM_030249144.2;Dbxref=GeneID:27416,GenBank:XP_030105004.1,MGI:MGI:1351644;Name=XP_030105004.1;gbkey=CDS;gene=Abcc5;product=ATP-binding cassette sub-family C member 5 isoform X2;protein_id=XP_030105004.1;extra_copy_number=0
CM058256.1	Liftoff	CDS	18331877	18331949	.	-	.	ID=cds-XP_030105004.1;Parent=rna-XM_030249144.2;Dbxref=GeneID:27416,GenBank:XP_030105004.1,MGI:MGI:1351644;Name=XP_030105004.1;gbkey=CDS;gene=Abcc5;product=ATP-binding cassette sub-family C member 5 isoform X2;protein_id=XP_030105004.1;extra_copy_number=0
CM058256.1	Liftoff	CDS	18332072	18332196	.	-	.	ID=cds-XP_030105004.1;Parent=rna-XM_030249144.2;Dbxref=GeneID:27416,GenBank:XP_030105004.1,MGI:MGI:1351644;Name=XP_030105004.1;gbkey=CDS;gene=Abcc5;product=ATP-binding cassette sub-family C member 5 isoform X2;protein_id=XP_030105004.1;extra_copy_number=0
CM058256.1	Liftoff	CDS	18342799	18342870	.	-	.	ID=cds-XP_030105004.1;Parent=rna-XM_030249144.2;Dbxref=GeneID:27416,GenBank:XP_030105004.1,MGI:MGI:1351644;Name=XP_030105004.1;gbkey=CDS;gene=Abcc5;product=ATP-binding cassette sub-family C member 5 isoform X2;protein_id=XP_030105004.1;extra_copy_number=0
CM058256.1	Liftoff	CDS	18345881	18346237	.	-	.	ID=cds-XP_030105004.1;Parent=rna-XM_030249144.2;Dbxref=GeneID:27416,GenBank:XP_030105004.1,MGI:MGI:1351644;Name=XP_030105004.1;gbkey=CDS;gene=Abcc5;product=ATP-binding cassette sub-family C member 5 isoform X2;protein_id=XP_030105004.1;extra_copy_number=0
CM058256.1	Liftoff	CDS	18349445	18349552	.	-	.	ID=cds-XP_030105004.1;Parent=rna-XM_030249144.2;Dbxref=GeneID:27416,GenBank:XP_030105004.1,MGI:MGI:1351644;Name=XP_030105004.1;gbkey=CDS;gene=Abcc5;product=ATP-binding cassette sub-family C member 5 isoform X2;protein_id=XP_030105004.1;extra_copy_number=0
CM058256.1	Liftoff	CDS	18350410	18350558	.	-	.	ID=cds-XP_030105004.1;Parent=rna-XM_030249144.2;Dbxref=GeneID:27416,GenBank:XP_030105004.1,MGI:MGI:1351644;Name=XP_030105004.1;gbkey=CDS;gene=Abcc5;product=ATP-binding cassette sub-family C member 5 isoform X2;protein_id=XP_030105004.1;extra_copy_number=0
CM058256.1	Liftoff	CDS	18352243	18352390	.	-	.	ID=cds-XP_030105004.1;Parent=rna-XM_030249144.2;Dbxref=GeneID:27416,GenBank:XP_030105004.1,MGI:MGI:1351644;Name=XP_030105004.1;gbkey=CDS;gene=Abcc5;product=ATP-binding cassette sub-family C member 5 isoform X2;protein_id=XP_030105004.1;extra_copy_number=0
CM058256.1	Liftoff	CDS	18352905	18353078	.	-	.	ID=cds-XP_030105004.1;Parent=rna-XM_030249144.2;Dbxref=GeneID:27416,GenBank:XP_030105004.1,MGI:MGI:1351644;Name=XP_030105004.1;gbkey=CDS;gene=Abcc5;product=ATP-binding cassette sub-family C member 5 isoform X2;protein_id=XP_030105004.1;extra_copy_number=0
CM058256.1	Liftoff	CDS	18353236	18353469	.	-	.	ID=cds-XP_030105004.1;Parent=rna-XM_030249144.2;Dbxref=GeneID:27416,GenBank:XP_030105004.1,MGI:MGI:1351644;Name=XP_030105004.1;gbkey=CDS;gene=Abcc5;product=ATP-binding cassette sub-family C member 5 isoform X2;protein_id=XP_030105004.1;extra_copy_number=0
CM058256.1	Liftoff	CDS	18357996	18358143	.	-	.	ID=cds-XP_030105004.1;Parent=rna-XM_030249144.2;Dbxref=GeneID:27416,GenBank:XP_030105004.1,MGI:MGI:1351644;Name=XP_030105004.1;gbkey=CDS;gene=Abcc5;product=ATP-binding cassette sub-family C member 5 isoform X2;protein_id=XP_030105004.1;extra_copy_number=0
CM058256.1	Liftoff	CDS	18358819	18358974	.	-	.	ID=cds-XP_030105004.1;Parent=rna-XM_030249144.2;Dbxref=GeneID:27416,GenBank:XP_030105004.1,MGI:MGI:1351644;Name=XP_030105004.1;gbkey=CDS;gene=Abcc5;product=ATP-binding cassette sub-family C member 5 isoform X2;protein_id=XP_030105004.1;extra_copy_number=0
CM058256.1	Liftoff	CDS	18359157	18359314	.	-	.	ID=cds-XP_030105004.1;Parent=rna-XM_030249144.2;Dbxref=GeneID:27416,GenBank:XP_030105004.1,MGI:MGI:1351644;Name=XP_030105004.1;gbkey=CDS;gene=Abcc5;product=ATP-binding cassette sub-family C member 5 isoform X2;protein_id=XP_030105004.1;extra_copy_number=0
CM058256.1	Liftoff	CDS	18372153	18372158	.	-	.	ID=cds-XP_030105004.1;Parent=rna-XM_030249144.2;Dbxref=GeneID:27416,GenBank:XP_030105004.1,MGI:MGI:1351644;Name=XP_030105004.1;gbkey=CDS;gene=Abcc5;product=ATP-binding cassette sub-family C member 5 isoform X2;protein_id=XP_030105004.1;extra_copy_number=0
CM058256.1	Liftoff	mRNA	18284730	18379821	.	-	.	ID=rna-XM_030249145.2;Parent=gene-Abcc5;Dbxref=GeneID:27416,GenBank:XM_030249145.2,MGI:MGI:1351644;Name=XM_030249145.2;gbkey=mRNA;gene=Abcc5;model_evidence=Supporting evidence includes similarity to: 5 mRNAs%2C 49 ESTs%2C 6 Proteins%2C 1666 long SRA reads%2C and 100%25 coverage of the annotated genomic feature by RNAseq alignments%2C including 33 samples with support for all annotated introns;product=ATP-binding cassette%2C sub-family C (CFTR/MRP)%2C member 5%2C transcript variant X7;transcript_id=XM_030249145.2;matches_ref_protein=True;valid_ORF=True;extra_copy_number=0
CM058256.1	Liftoff	exon	18284730	18286132	.	-	.	ID=exon-XM_030249145.2-31;Parent=rna-XM_030249145.2;Dbxref=GeneID:27416,GenBank:XM_030249145.2,MGI:MGI:1351644;gbkey=mRNA;gene=Abcc5;product=ATP-binding cassette%2C sub-family C (CFTR/MRP)%2C member 5%2C transcript variant X7;transcript_id=XM_030249145.2;extra_copy_number=0
CM058256.1	Liftoff	exon	18287013	18287177	.	-	.	ID=exon-XM_030249145.2-30;Parent=rna-XM_030249145.2;Dbxref=GeneID:27416,GenBank:XM_030249145.2,MGI:MGI:1351644;gbkey=mRNA;gene=Abcc5;product=ATP-binding cassette%2C sub-family C (CFTR/MRP)%2C member 5%2C transcript variant X7;transcript_id=XM_030249145.2;extra_copy_number=0
CM058256.1	Liftoff	exon	18288533	18288646	.	-	.	ID=exon-XM_030249145.2-29;Parent=rna-XM_030249145.2;Dbxref=GeneID:27416,GenBank:XM_030249145.2,MGI:MGI:1351644;gbkey=mRNA;gene=Abcc5;product=ATP-binding cassette%2C sub-family C (CFTR/MRP)%2C member 5%2C transcript variant X7;transcript_id=XM_030249145.2;extra_copy_number=0
CM058256.1	Liftoff	exon	18292301	18292379	.	-	.	ID=exon-XM_030249145.2-28;Parent=rna-XM_030249145.2;Dbxref=GeneID:27416,GenBank:XM_030249145.2,MGI:MGI:1351644;gbkey=mRNA;gene=Abcc5;product=ATP-binding cassette%2C sub-family C (CFTR/MRP)%2C member 5%2C transcript variant X7;transcript_id=XM_030249145.2;extra_copy_number=0
CM058256.1	Liftoff	exon	18298060	18298219	.	-	.	ID=exon-XM_030249145.2-27;Parent=rna-XM_030249145.2;Dbxref=GeneID:27416,GenBank:XM_030249145.2,MGI:MGI:1351644;gbkey=mRNA;gene=Abcc5;product=ATP-binding cassette%2C sub-family C (CFTR/MRP)%2C member 5%2C transcript variant X7;transcript_id=XM_030249145.2;extra_copy_number=0
CM058256.1	Liftoff	exon	18310799	18310988	.	-	.	ID=exon-XM_030249145.2-26;Parent=rna-XM_030249145.2;Dbxref=GeneID:27416,GenBank:XM_030249145.2,MGI:MGI:1351644;gbkey=mRNA;gene=Abcc5;product=ATP-binding cassette%2C sub-family C (CFTR/MRP)%2C member 5%2C transcript variant X7;transcript_id=XM_030249145.2;extra_copy_number=0
CM058256.1	Liftoff	exon	18315612	18315701	.	-	.	ID=exon-XM_030249145.2-25;Parent=rna-XM_030249145.2;Dbxref=GeneID:27416,GenBank:XM_030249145.2,MGI:MGI:1351644;gbkey=mRNA;gene=Abcc5;product=ATP-binding cassette%2C sub-family C (CFTR/MRP)%2C member 5%2C transcript variant X7;transcript_id=XM_030249145.2;extra_copy_number=0
CM058256.1	Liftoff	exon	18317405	18317591	.	-	.	ID=exon-XM_030249145.2-24;Parent=rna-XM_030249145.2;Dbxref=GeneID:27416,GenBank:XM_030249145.2,MGI:MGI:1351644;gbkey=mRNA;gene=Abcc5;product=ATP-binding cassette%2C sub-family C (CFTR/MRP)%2C member 5%2C transcript variant X7;transcript_id=XM_030249145.2;extra_copy_number=0
CM058256.1	Liftoff	exon	18319035	18319163	.	-	.	ID=exon-XM_030249145.2-23;Parent=rna-XM_030249145.2;Dbxref=GeneID:27416,GenBank:XM_030249145.2,MGI:MGI:1351644;gbkey=mRNA;gene=Abcc5;product=ATP-binding cassette%2C sub-family C (CFTR/MRP)%2C member 5%2C transcript variant X7;transcript_id=XM_030249145.2;extra_copy_number=0
CM058256.1	Liftoff	exon	18319243	18319396	.	-	.	ID=exon-XM_030249145.2-22;Parent=rna-XM_030249145.2;Dbxref=GeneID:27416,GenBank:XM_030249145.2,MGI:MGI:1351644;gbkey=mRNA;gene=Abcc5;product=ATP-binding cassette%2C sub-family C (CFTR/MRP)%2C member 5%2C transcript variant X7;transcript_id=XM_030249145.2;extra_copy_number=0
CM058256.1	Liftoff	exon	18321472	18321601	.	-	.	ID=exon-XM_030249145.2-21;Parent=rna-XM_030249145.2;Dbxref=GeneID:27416,GenBank:XM_030249145.2,MGI:MGI:1351644;gbkey=mRNA;gene=Abcc5;product=ATP-binding cassette%2C sub-family C (CFTR/MRP)%2C member 5%2C transcript variant X7;transcript_id=XM_030249145.2;extra_copy_number=0
CM058256.1	Liftoff	exon	18321854	18322000	.	-	.	ID=exon-XM_030249145.2-20;Parent=rna-XM_030249145.2;Dbxref=GeneID:27416,GenBank:XM_030249145.2,MGI:MGI:1351644;gbkey=mRNA;gene=Abcc5;product=ATP-binding cassette%2C sub-family C (CFTR/MRP)%2C member 5%2C transcript variant X7;transcript_id=XM_030249145.2;extra_copy_number=0
CM058256.1	Liftoff	exon	18322456	18322640	.	-	.	ID=exon-XM_030249145.2-19;Parent=rna-XM_030249145.2;Dbxref=GeneID:27416,GenBank:XM_030249145.2,MGI:MGI:1351644;gbkey=mRNA;gene=Abcc5;product=ATP-binding cassette%2C sub-family C (CFTR/MRP)%2C member 5%2C transcript variant X7;transcript_id=XM_030249145.2;extra_copy_number=0
CM058256.1	Liftoff	exon	18325550	18325649	.	-	.	ID=exon-XM_030249145.2-18;Parent=rna-XM_030249145.2;Dbxref=GeneID:27416,GenBank:XM_030249145.2,MGI:MGI:1351644;gbkey=mRNA;gene=Abcc5;product=ATP-binding cassette%2C sub-family C (CFTR/MRP)%2C member 5%2C transcript variant X7;transcript_id=XM_030249145.2;extra_copy_number=0
CM058256.1	Liftoff	exon	18328421	18328564	.	-	.	ID=exon-XM_030249145.2-17;Parent=rna-XM_030249145.2;Dbxref=GeneID:27416,GenBank:XM_030249145.2,MGI:MGI:1351644;gbkey=mRNA;gene=Abcc5;product=ATP-binding cassette%2C sub-family C (CFTR/MRP)%2C member 5%2C transcript variant X7;transcript_id=XM_030249145.2;extra_copy_number=0
CM058256.1	Liftoff	exon	18329941	18330144	.	-	.	ID=exon-XM_030249145.2-16;Parent=rna-XM_030249145.2;Dbxref=GeneID:27416,GenBank:XM_030249145.2,MGI:MGI:1351644;gbkey=mRNA;gene=Abcc5;product=ATP-binding cassette%2C sub-family C (CFTR/MRP)%2C member 5%2C transcript variant X7;transcript_id=XM_030249145.2;extra_copy_number=0
CM058256.1	Liftoff	exon	18331877	18331949	.	-	.	ID=exon-XM_030249145.2-15;Parent=rna-XM_030249145.2;Dbxref=GeneID:27416,GenBank:XM_030249145.2,MGI:MGI:1351644;gbkey=mRNA;gene=Abcc5;product=ATP-binding cassette%2C sub-family C (CFTR/MRP)%2C member 5%2C transcript variant X7;transcript_id=XM_030249145.2;extra_copy_number=0
CM058256.1	Liftoff	exon	18332072	18332196	.	-	.	ID=exon-XM_030249145.2-14;Parent=rna-XM_030249145.2;Dbxref=GeneID:27416,GenBank:XM_030249145.2,MGI:MGI:1351644;gbkey=mRNA;gene=Abcc5;product=ATP-binding cassette%2C sub-family C (CFTR/MRP)%2C member 5%2C transcript variant X7;transcript_id=XM_030249145.2;extra_copy_number=0
CM058256.1	Liftoff	exon	18342799	18342870	.	-	.	ID=exon-XM_030249145.2-13;Parent=rna-XM_030249145.2;Dbxref=GeneID:27416,GenBank:XM_030249145.2,MGI:MGI:1351644;gbkey=mRNA;gene=Abcc5;product=ATP-binding cassette%2C sub-family C (CFTR/MRP)%2C member 5%2C transcript variant X7;transcript_id=XM_030249145.2;extra_copy_number=0
CM058256.1	Liftoff	exon	18345881	18346237	.	-	.	ID=exon-XM_030249145.2-12;Parent=rna-XM_030249145.2;Dbxref=GeneID:27416,GenBank:XM_030249145.2,MGI:MGI:1351644;gbkey=mRNA;gene=Abcc5;product=ATP-binding cassette%2C sub-family C (CFTR/MRP)%2C member 5%2C transcript variant X7;transcript_id=XM_030249145.2;extra_copy_number=0
CM058256.1	Liftoff	exon	18349445	18349552	.	-	.	ID=exon-XM_030249145.2-11;Parent=rna-XM_030249145.2;Dbxref=GeneID:27416,GenBank:XM_030249145.2,MGI:MGI:1351644;gbkey=mRNA;gene=Abcc5;product=ATP-binding cassette%2C sub-family C (CFTR/MRP)%2C member 5%2C transcript variant X7;transcript_id=XM_030249145.2;extra_copy_number=0
CM058256.1	Liftoff	exon	18350410	18350558	.	-	.	ID=exon-XM_030249145.2-10;Parent=rna-XM_030249145.2;Dbxref=GeneID:27416,GenBank:XM_030249145.2,MGI:MGI:1351644;gbkey=mRNA;gene=Abcc5;product=ATP-binding cassette%2C sub-family C (CFTR/MRP)%2C member 5%2C transcript variant X7;transcript_id=XM_030249145.2;extra_copy_number=0
CM058256.1	Liftoff	exon	18352243	18352390	.	-	.	ID=exon-XM_030249145.2-9;Parent=rna-XM_030249145.2;Dbxref=GeneID:27416,GenBank:XM_030249145.2,MGI:MGI:1351644;gbkey=mRNA;gene=Abcc5;product=ATP-binding cassette%2C sub-family C (CFTR/MRP)%2C member 5%2C transcript variant X7;transcript_id=XM_030249145.2;extra_copy_number=0
CM058256.1	Liftoff	exon	18352905	18353078	.	-	.	ID=exon-XM_030249145.2-8;Parent=rna-XM_030249145.2;Dbxref=GeneID:27416,GenBank:XM_030249145.2,MGI:MGI:1351644;gbkey=mRNA;gene=Abcc5;product=ATP-binding cassette%2C sub-family C (CFTR/MRP)%2C member 5%2C transcript variant X7;transcript_id=XM_030249145.2;extra_copy_number=0
CM058256.1	Liftoff	exon	18353236	18354464	.	-	.	ID=exon-XM_030249145.2-7;Parent=rna-XM_030249145.2;Dbxref=GeneID:27416,GenBank:XM_030249145.2,MGI:MGI:1351644;gbkey=mRNA;gene=Abcc5;product=ATP-binding cassette%2C sub-family C (CFTR/MRP)%2C member 5%2C transcript variant X7;transcript_id=XM_030249145.2;extra_copy_number=0
CM058256.1	Liftoff	exon	18355690	18358143	.	-	.	ID=exon-XM_030249145.2-6;Parent=rna-XM_030249145.2;Dbxref=GeneID:27416,GenBank:XM_030249145.2,MGI:MGI:1351644;gbkey=mRNA;gene=Abcc5;product=ATP-binding cassette%2C sub-family C (CFTR/MRP)%2C member 5%2C transcript variant X7;transcript_id=XM_030249145.2;extra_copy_number=0
CM058256.1	Liftoff	exon	18358819	18358974	.	-	.	ID=exon-XM_030249145.2-5;Parent=rna-XM_030249145.2;Dbxref=GeneID:27416,GenBank:XM_030249145.2,MGI:MGI:1351644;gbkey=mRNA;gene=Abcc5;product=ATP-binding cassette%2C sub-family C (CFTR/MRP)%2C member 5%2C transcript variant X7;transcript_id=XM_030249145.2;extra_copy_number=0
CM058256.1	Liftoff	exon	18359157	18359314	.	-	.	ID=exon-XM_030249145.2-4;Parent=rna-XM_030249145.2;Dbxref=GeneID:27416,GenBank:XM_030249145.2,MGI:MGI:1351644;gbkey=mRNA;gene=Abcc5;product=ATP-binding cassette%2C sub-family C (CFTR/MRP)%2C member 5%2C transcript variant X7;transcript_id=XM_030249145.2;extra_copy_number=0
CM058256.1	Liftoff	exon	18372153	18372239	.	-	.	ID=exon-XM_030249145.2-3;Parent=rna-XM_030249145.2;Dbxref=GeneID:27416,GenBank:XM_030249145.2,MGI:MGI:1351644;gbkey=mRNA;gene=Abcc5;product=ATP-binding cassette%2C sub-family C (CFTR/MRP)%2C member 5%2C transcript variant X7;transcript_id=XM_030249145.2;extra_copy_number=0
CM058256.1	Liftoff	exon	18375735	18375915	.	-	.	ID=exon-XM_030249145.2-2;Parent=rna-XM_030249145.2;Dbxref=GeneID:27416,GenBank:XM_030249145.2,MGI:MGI:1351644;gbkey=mRNA;gene=Abcc5;product=ATP-binding cassette%2C sub-family C (CFTR/MRP)%2C member 5%2C transcript variant X7;transcript_id=XM_030249145.2;extra_copy_number=0
CM058256.1	Liftoff	exon	18379682	18379821	.	-	.	ID=exon-XM_030249145.2-1;Parent=rna-XM_030249145.2;Dbxref=GeneID:27416,GenBank:XM_030249145.2,MGI:MGI:1351644;gbkey=mRNA;gene=Abcc5;product=ATP-binding cassette%2C sub-family C (CFTR/MRP)%2C member 5%2C transcript variant X7;transcript_id=XM_030249145.2;extra_copy_number=0
CM058256.1	Liftoff	CDS	18286031	18286132	.	-	.	ID=cds-XP_030105005.1;Parent=rna-XM_030249145.2;Dbxref=GeneID:27416,GenBank:XP_030105005.1,MGI:MGI:1351644;Name=XP_030105005.1;gbkey=CDS;gene=Abcc5;product=ATP-binding cassette sub-family C member 5 isoform X3;protein_id=XP_030105005.1;extra_copy_number=0
CM058256.1	Liftoff	CDS	18287013	18287177	.	-	.	ID=cds-XP_030105005.1;Parent=rna-XM_030249145.2;Dbxref=GeneID:27416,GenBank:XP_030105005.1,MGI:MGI:1351644;Name=XP_030105005.1;gbkey=CDS;gene=Abcc5;product=ATP-binding cassette sub-family C member 5 isoform X3;protein_id=XP_030105005.1;extra_copy_number=0
CM058256.1	Liftoff	CDS	18288533	18288646	.	-	.	ID=cds-XP_030105005.1;Parent=rna-XM_030249145.2;Dbxref=GeneID:27416,GenBank:XP_030105005.1,MGI:MGI:1351644;Name=XP_030105005.1;gbkey=CDS;gene=Abcc5;product=ATP-binding cassette sub-family C member 5 isoform X3;protein_id=XP_030105005.1;extra_copy_number=0
CM058256.1	Liftoff	CDS	18292301	18292379	.	-	.	ID=cds-XP_030105005.1;Parent=rna-XM_030249145.2;Dbxref=GeneID:27416,GenBank:XP_030105005.1,MGI:MGI:1351644;Name=XP_030105005.1;gbkey=CDS;gene=Abcc5;product=ATP-binding cassette sub-family C member 5 isoform X3;protein_id=XP_030105005.1;extra_copy_number=0
CM058256.1	Liftoff	CDS	18298060	18298219	.	-	.	ID=cds-XP_030105005.1;Parent=rna-XM_030249145.2;Dbxref=GeneID:27416,GenBank:XP_030105005.1,MGI:MGI:1351644;Name=XP_030105005.1;gbkey=CDS;gene=Abcc5;product=ATP-binding cassette sub-family C member 5 isoform X3;protein_id=XP_030105005.1;extra_copy_number=0
CM058256.1	Liftoff	CDS	18310799	18310988	.	-	.	ID=cds-XP_030105005.1;Parent=rna-XM_030249145.2;Dbxref=GeneID:27416,GenBank:XP_030105005.1,MGI:MGI:1351644;Name=XP_030105005.1;gbkey=CDS;gene=Abcc5;product=ATP-binding cassette sub-family C member 5 isoform X3;protein_id=XP_030105005.1;extra_copy_number=0
CM058256.1	Liftoff	CDS	18315612	18315701	.	-	.	ID=cds-XP_030105005.1;Parent=rna-XM_030249145.2;Dbxref=GeneID:27416,GenBank:XP_030105005.1,MGI:MGI:1351644;Name=XP_030105005.1;gbkey=CDS;gene=Abcc5;product=ATP-binding cassette sub-family C member 5 isoform X3;protein_id=XP_030105005.1;extra_copy_number=0
CM058256.1	Liftoff	CDS	18317405	18317591	.	-	.	ID=cds-XP_030105005.1;Parent=rna-XM_030249145.2;Dbxref=GeneID:27416,GenBank:XP_030105005.1,MGI:MGI:1351644;Name=XP_030105005.1;gbkey=CDS;gene=Abcc5;product=ATP-binding cassette sub-family C member 5 isoform X3;protein_id=XP_030105005.1;extra_copy_number=0
CM058256.1	Liftoff	CDS	18319035	18319163	.	-	.	ID=cds-XP_030105005.1;Parent=rna-XM_030249145.2;Dbxref=GeneID:27416,GenBank:XP_030105005.1,MGI:MGI:1351644;Name=XP_030105005.1;gbkey=CDS;gene=Abcc5;product=ATP-binding cassette sub-family C member 5 isoform X3;protein_id=XP_030105005.1;extra_copy_number=0
CM058256.1	Liftoff	CDS	18319243	18319396	.	-	.	ID=cds-XP_030105005.1;Parent=rna-XM_030249145.2;Dbxref=GeneID:27416,GenBank:XP_030105005.1,MGI:MGI:1351644;Name=XP_030105005.1;gbkey=CDS;gene=Abcc5;product=ATP-binding cassette sub-family C member 5 isoform X3;protein_id=XP_030105005.1;extra_copy_number=0
CM058256.1	Liftoff	CDS	18321472	18321601	.	-	.	ID=cds-XP_030105005.1;Parent=rna-XM_030249145.2;Dbxref=GeneID:27416,GenBank:XP_030105005.1,MGI:MGI:1351644;Name=XP_030105005.1;gbkey=CDS;gene=Abcc5;product=ATP-binding cassette sub-family C member 5 isoform X3;protein_id=XP_030105005.1;extra_copy_number=0
CM058256.1	Liftoff	CDS	18321854	18322000	.	-	.	ID=cds-XP_030105005.1;Parent=rna-XM_030249145.2;Dbxref=GeneID:27416,GenBank:XP_030105005.1,MGI:MGI:1351644;Name=XP_030105005.1;gbkey=CDS;gene=Abcc5;product=ATP-binding cassette sub-family C member 5 isoform X3;protein_id=XP_030105005.1;extra_copy_number=0
CM058256.1	Liftoff	CDS	18322456	18322640	.	-	.	ID=cds-XP_030105005.1;Parent=rna-XM_030249145.2;Dbxref=GeneID:27416,GenBank:XP_030105005.1,MGI:MGI:1351644;Name=XP_030105005.1;gbkey=CDS;gene=Abcc5;product=ATP-binding cassette sub-family C member 5 isoform X3;protein_id=XP_030105005.1;extra_copy_number=0
CM058256.1	Liftoff	CDS	18325550	18325649	.	-	.	ID=cds-XP_030105005.1;Parent=rna-XM_030249145.2;Dbxref=GeneID:27416,GenBank:XP_030105005.1,MGI:MGI:1351644;Name=XP_030105005.1;gbkey=CDS;gene=Abcc5;product=ATP-binding cassette sub-family C member 5 isoform X3;protein_id=XP_030105005.1;extra_copy_number=0
CM058256.1	Liftoff	CDS	18328421	18328564	.	-	.	ID=cds-XP_030105005.1;Parent=rna-XM_030249145.2;Dbxref=GeneID:27416,GenBank:XP_030105005.1,MGI:MGI:1351644;Name=XP_030105005.1;gbkey=CDS;gene=Abcc5;product=ATP-binding cassette sub-family C member 5 isoform X3;protein_id=XP_030105005.1;extra_copy_number=0
CM058256.1	Liftoff	CDS	18329941	18330144	.	-	.	ID=cds-XP_030105005.1;Parent=rna-XM_030249145.2;Dbxref=GeneID:27416,GenBank:XP_030105005.1,MGI:MGI:1351644;Name=XP_030105005.1;gbkey=CDS;gene=Abcc5;product=ATP-binding cassette sub-family C member 5 isoform X3;protein_id=XP_030105005.1;extra_copy_number=0
CM058256.1	Liftoff	CDS	18331877	18331949	.	-	.	ID=cds-XP_030105005.1;Parent=rna-XM_030249145.2;Dbxref=GeneID:27416,GenBank:XP_030105005.1,MGI:MGI:1351644;Name=XP_030105005.1;gbkey=CDS;gene=Abcc5;product=ATP-binding cassette sub-family C member 5 isoform X3;protein_id=XP_030105005.1;extra_copy_number=0
CM058256.1	Liftoff	CDS	18332072	18332196	.	-	.	ID=cds-XP_030105005.1;Parent=rna-XM_030249145.2;Dbxref=GeneID:27416,GenBank:XP_030105005.1,MGI:MGI:1351644;Name=XP_030105005.1;gbkey=CDS;gene=Abcc5;product=ATP-binding cassette sub-family C member 5 isoform X3;protein_id=XP_030105005.1;extra_copy_number=0
CM058256.1	Liftoff	CDS	18342799	18342870	.	-	.	ID=cds-XP_030105005.1;Parent=rna-XM_030249145.2;Dbxref=GeneID:27416,GenBank:XP_030105005.1,MGI:MGI:1351644;Name=XP_030105005.1;gbkey=CDS;gene=Abcc5;product=ATP-binding cassette sub-family C member 5 isoform X3;protein_id=XP_030105005.1;extra_copy_number=0
CM058256.1	Liftoff	CDS	18345881	18346237	.	-	.	ID=cds-XP_030105005.1;Parent=rna-XM_030249145.2;Dbxref=GeneID:27416,GenBank:XP_030105005.1,MGI:MGI:1351644;Name=XP_030105005.1;gbkey=CDS;gene=Abcc5;product=ATP-binding cassette sub-family C member 5 isoform X3;protein_id=XP_030105005.1;extra_copy_number=0
CM058256.1	Liftoff	CDS	18349445	18349552	.	-	.	ID=cds-XP_030105005.1;Parent=rna-XM_030249145.2;Dbxref=GeneID:27416,GenBank:XP_030105005.1,MGI:MGI:1351644;Name=XP_030105005.1;gbkey=CDS;gene=Abcc5;product=ATP-binding cassette sub-family C member 5 isoform X3;protein_id=XP_030105005.1;extra_copy_number=0
CM058256.1	Liftoff	CDS	18350410	18350558	.	-	.	ID=cds-XP_030105005.1;Parent=rna-XM_030249145.2;Dbxref=GeneID:27416,GenBank:XP_030105005.1,MGI:MGI:1351644;Name=XP_030105005.1;gbkey=CDS;gene=Abcc5;product=ATP-binding cassette sub-family C member 5 isoform X3;protein_id=XP_030105005.1;extra_copy_number=0
CM058256.1	Liftoff	CDS	18352243	18352390	.	-	.	ID=cds-XP_030105005.1;Parent=rna-XM_030249145.2;Dbxref=GeneID:27416,GenBank:XP_030105005.1,MGI:MGI:1351644;Name=XP_030105005.1;gbkey=CDS;gene=Abcc5;product=ATP-binding cassette sub-family C member 5 isoform X3;protein_id=XP_030105005.1;extra_copy_number=0
CM058256.1	Liftoff	CDS	18352905	18353078	.	-	.	ID=cds-XP_030105005.1;Parent=rna-XM_030249145.2;Dbxref=GeneID:27416,GenBank:XP_030105005.1,MGI:MGI:1351644;Name=XP_030105005.1;gbkey=CDS;gene=Abcc5;product=ATP-binding cassette sub-family C member 5 isoform X3;protein_id=XP_030105005.1;extra_copy_number=0
CM058256.1	Liftoff	CDS	18353236	18353292	.	-	.	ID=cds-XP_030105005.1;Parent=rna-XM_030249145.2;Dbxref=GeneID:27416,GenBank:XP_030105005.1,MGI:MGI:1351644;Name=XP_030105005.1;gbkey=CDS;gene=Abcc5;product=ATP-binding cassette sub-family C member 5 isoform X3;protein_id=XP_030105005.1;extra_copy_number=0
CM058256.1	Liftoff	mRNA	18284730	18379821	.	-	.	ID=rna-XM_030249146.2;Parent=gene-Abcc5;Dbxref=GeneID:27416,GenBank:XM_030249146.2,MGI:MGI:1351644;Name=XM_030249146.2;gbkey=mRNA;gene=Abcc5;model_evidence=Supporting evidence includes similarity to: 5 mRNAs%2C 44 ESTs%2C 6 Proteins%2C 1654 long SRA reads%2C and 99%25 coverage of the annotated genomic feature by RNAseq alignments%2C including 33 samples with support for all annotated introns;product=ATP-binding cassette%2C sub-family C (CFTR/MRP)%2C member 5%2C transcript variant X8;transcript_id=XM_030249146.2;matches_ref_protein=True;valid_ORF=True;extra_copy_number=0
CM058256.1	Liftoff	exon	18284730	18286132	.	-	.	ID=exon-XM_030249146.2-32;Parent=rna-XM_030249146.2;Dbxref=GeneID:27416,GenBank:XM_030249146.2,MGI:MGI:1351644;gbkey=mRNA;gene=Abcc5;product=ATP-binding cassette%2C sub-family C (CFTR/MRP)%2C member 5%2C transcript variant X8;transcript_id=XM_030249146.2;extra_copy_number=0
CM058256.1	Liftoff	exon	18287013	18287177	.	-	.	ID=exon-XM_030249146.2-31;Parent=rna-XM_030249146.2;Dbxref=GeneID:27416,GenBank:XM_030249146.2,MGI:MGI:1351644;gbkey=mRNA;gene=Abcc5;product=ATP-binding cassette%2C sub-family C (CFTR/MRP)%2C member 5%2C transcript variant X8;transcript_id=XM_030249146.2;extra_copy_number=0
CM058256.1	Liftoff	exon	18288533	18288646	.	-	.	ID=exon-XM_030249146.2-30;Parent=rna-XM_030249146.2;Dbxref=GeneID:27416,GenBank:XM_030249146.2,MGI:MGI:1351644;gbkey=mRNA;gene=Abcc5;product=ATP-binding cassette%2C sub-family C (CFTR/MRP)%2C member 5%2C transcript variant X8;transcript_id=XM_030249146.2;extra_copy_number=0
CM058256.1	Liftoff	exon	18292301	18292379	.	-	.	ID=exon-XM_030249146.2-29;Parent=rna-XM_030249146.2;Dbxref=GeneID:27416,GenBank:XM_030249146.2,MGI:MGI:1351644;gbkey=mRNA;gene=Abcc5;product=ATP-binding cassette%2C sub-family C (CFTR/MRP)%2C member 5%2C transcript variant X8;transcript_id=XM_030249146.2;extra_copy_number=0
CM058256.1	Liftoff	exon	18298060	18298219	.	-	.	ID=exon-XM_030249146.2-28;Parent=rna-XM_030249146.2;Dbxref=GeneID:27416,GenBank:XM_030249146.2,MGI:MGI:1351644;gbkey=mRNA;gene=Abcc5;product=ATP-binding cassette%2C sub-family C (CFTR/MRP)%2C member 5%2C transcript variant X8;transcript_id=XM_030249146.2;extra_copy_number=0
CM058256.1	Liftoff	exon	18310799	18310988	.	-	.	ID=exon-XM_030249146.2-27;Parent=rna-XM_030249146.2;Dbxref=GeneID:27416,GenBank:XM_030249146.2,MGI:MGI:1351644;gbkey=mRNA;gene=Abcc5;product=ATP-binding cassette%2C sub-family C (CFTR/MRP)%2C member 5%2C transcript variant X8;transcript_id=XM_030249146.2;extra_copy_number=0
CM058256.1	Liftoff	exon	18315612	18315701	.	-	.	ID=exon-XM_030249146.2-26;Parent=rna-XM_030249146.2;Dbxref=GeneID:27416,GenBank:XM_030249146.2,MGI:MGI:1351644;gbkey=mRNA;gene=Abcc5;product=ATP-binding cassette%2C sub-family C (CFTR/MRP)%2C member 5%2C transcript variant X8;transcript_id=XM_030249146.2;extra_copy_number=0
CM058256.1	Liftoff	exon	18317405	18317591	.	-	.	ID=exon-XM_030249146.2-25;Parent=rna-XM_030249146.2;Dbxref=GeneID:27416,GenBank:XM_030249146.2,MGI:MGI:1351644;gbkey=mRNA;gene=Abcc5;product=ATP-binding cassette%2C sub-family C (CFTR/MRP)%2C member 5%2C transcript variant X8;transcript_id=XM_030249146.2;extra_copy_number=0
CM058256.1	Liftoff	exon	18319035	18319163	.	-	.	ID=exon-XM_030249146.2-24;Parent=rna-XM_030249146.2;Dbxref=GeneID:27416,GenBank:XM_030249146.2,MGI:MGI:1351644;gbkey=mRNA;gene=Abcc5;product=ATP-binding cassette%2C sub-family C (CFTR/MRP)%2C member 5%2C transcript variant X8;transcript_id=XM_030249146.2;extra_copy_number=0
CM058256.1	Liftoff	exon	18319243	18319396	.	-	.	ID=exon-XM_030249146.2-23;Parent=rna-XM_030249146.2;Dbxref=GeneID:27416,GenBank:XM_030249146.2,MGI:MGI:1351644;gbkey=mRNA;gene=Abcc5;product=ATP-binding cassette%2C sub-family C (CFTR/MRP)%2C member 5%2C transcript variant X8;transcript_id=XM_030249146.2;extra_copy_number=0
CM058256.1	Liftoff	exon	18321472	18321601	.	-	.	ID=exon-XM_030249146.2-22;Parent=rna-XM_030249146.2;Dbxref=GeneID:27416,GenBank:XM_030249146.2,MGI:MGI:1351644;gbkey=mRNA;gene=Abcc5;product=ATP-binding cassette%2C sub-family C (CFTR/MRP)%2C member 5%2C transcript variant X8;transcript_id=XM_030249146.2;extra_copy_number=0
CM058256.1	Liftoff	exon	18321854	18322000	.	-	.	ID=exon-XM_030249146.2-21;Parent=rna-XM_030249146.2;Dbxref=GeneID:27416,GenBank:XM_030249146.2,MGI:MGI:1351644;gbkey=mRNA;gene=Abcc5;product=ATP-binding cassette%2C sub-family C (CFTR/MRP)%2C member 5%2C transcript variant X8;transcript_id=XM_030249146.2;extra_copy_number=0
CM058256.1	Liftoff	exon	18322456	18322640	.	-	.	ID=exon-XM_030249146.2-20;Parent=rna-XM_030249146.2;Dbxref=GeneID:27416,GenBank:XM_030249146.2,MGI:MGI:1351644;gbkey=mRNA;gene=Abcc5;product=ATP-binding cassette%2C sub-family C (CFTR/MRP)%2C member 5%2C transcript variant X8;transcript_id=XM_030249146.2;extra_copy_number=0
CM058256.1	Liftoff	exon	18325550	18325649	.	-	.	ID=exon-XM_030249146.2-19;Parent=rna-XM_030249146.2;Dbxref=GeneID:27416,GenBank:XM_030249146.2,MGI:MGI:1351644;gbkey=mRNA;gene=Abcc5;product=ATP-binding cassette%2C sub-family C (CFTR/MRP)%2C member 5%2C transcript variant X8;transcript_id=XM_030249146.2;extra_copy_number=0
CM058256.1	Liftoff	exon	18328421	18328564	.	-	.	ID=exon-XM_030249146.2-18;Parent=rna-XM_030249146.2;Dbxref=GeneID:27416,GenBank:XM_030249146.2,MGI:MGI:1351644;gbkey=mRNA;gene=Abcc5;product=ATP-binding cassette%2C sub-family C (CFTR/MRP)%2C member 5%2C transcript variant X8;transcript_id=XM_030249146.2;extra_copy_number=0
CM058256.1	Liftoff	exon	18329941	18330144	.	-	.	ID=exon-XM_030249146.2-17;Parent=rna-XM_030249146.2;Dbxref=GeneID:27416,GenBank:XM_030249146.2,MGI:MGI:1351644;gbkey=mRNA;gene=Abcc5;product=ATP-binding cassette%2C sub-family C (CFTR/MRP)%2C member 5%2C transcript variant X8;transcript_id=XM_030249146.2;extra_copy_number=0
CM058256.1	Liftoff	exon	18331877	18331949	.	-	.	ID=exon-XM_030249146.2-16;Parent=rna-XM_030249146.2;Dbxref=GeneID:27416,GenBank:XM_030249146.2,MGI:MGI:1351644;gbkey=mRNA;gene=Abcc5;product=ATP-binding cassette%2C sub-family C (CFTR/MRP)%2C member 5%2C transcript variant X8;transcript_id=XM_030249146.2;extra_copy_number=0
CM058256.1	Liftoff	exon	18332072	18332196	.	-	.	ID=exon-XM_030249146.2-15;Parent=rna-XM_030249146.2;Dbxref=GeneID:27416,GenBank:XM_030249146.2,MGI:MGI:1351644;gbkey=mRNA;gene=Abcc5;product=ATP-binding cassette%2C sub-family C (CFTR/MRP)%2C member 5%2C transcript variant X8;transcript_id=XM_030249146.2;extra_copy_number=0
CM058256.1	Liftoff	exon	18342799	18342870	.	-	.	ID=exon-XM_030249146.2-14;Parent=rna-XM_030249146.2;Dbxref=GeneID:27416,GenBank:XM_030249146.2,MGI:MGI:1351644;gbkey=mRNA;gene=Abcc5;product=ATP-binding cassette%2C sub-family C (CFTR/MRP)%2C member 5%2C transcript variant X8;transcript_id=XM_030249146.2;extra_copy_number=0
CM058256.1	Liftoff	exon	18345881	18346237	.	-	.	ID=exon-XM_030249146.2-13;Parent=rna-XM_030249146.2;Dbxref=GeneID:27416,GenBank:XM_030249146.2,MGI:MGI:1351644;gbkey=mRNA;gene=Abcc5;product=ATP-binding cassette%2C sub-family C (CFTR/MRP)%2C member 5%2C transcript variant X8;transcript_id=XM_030249146.2;extra_copy_number=0
CM058256.1	Liftoff	exon	18349445	18349552	.	-	.	ID=exon-XM_030249146.2-12;Parent=rna-XM_030249146.2;Dbxref=GeneID:27416,GenBank:XM_030249146.2,MGI:MGI:1351644;gbkey=mRNA;gene=Abcc5;product=ATP-binding cassette%2C sub-family C (CFTR/MRP)%2C member 5%2C transcript variant X8;transcript_id=XM_030249146.2;extra_copy_number=0
CM058256.1	Liftoff	exon	18350410	18350558	.	-	.	ID=exon-XM_030249146.2-11;Parent=rna-XM_030249146.2;Dbxref=GeneID:27416,GenBank:XM_030249146.2,MGI:MGI:1351644;gbkey=mRNA;gene=Abcc5;product=ATP-binding cassette%2C sub-family C (CFTR/MRP)%2C member 5%2C transcript variant X8;transcript_id=XM_030249146.2;extra_copy_number=0
CM058256.1	Liftoff	exon	18352243	18352390	.	-	.	ID=exon-XM_030249146.2-10;Parent=rna-XM_030249146.2;Dbxref=GeneID:27416,GenBank:XM_030249146.2,MGI:MGI:1351644;gbkey=mRNA;gene=Abcc5;product=ATP-binding cassette%2C sub-family C (CFTR/MRP)%2C member 5%2C transcript variant X8;transcript_id=XM_030249146.2;extra_copy_number=0
CM058256.1	Liftoff	exon	18352905	18353078	.	-	.	ID=exon-XM_030249146.2-9;Parent=rna-XM_030249146.2;Dbxref=GeneID:27416,GenBank:XM_030249146.2,MGI:MGI:1351644;gbkey=mRNA;gene=Abcc5;product=ATP-binding cassette%2C sub-family C (CFTR/MRP)%2C member 5%2C transcript variant X8;transcript_id=XM_030249146.2;extra_copy_number=0
CM058256.1	Liftoff	exon	18353236	18354464	.	-	.	ID=exon-XM_030249146.2-8;Parent=rna-XM_030249146.2;Dbxref=GeneID:27416,GenBank:XM_030249146.2,MGI:MGI:1351644;gbkey=mRNA;gene=Abcc5;product=ATP-binding cassette%2C sub-family C (CFTR/MRP)%2C member 5%2C transcript variant X8;transcript_id=XM_030249146.2;extra_copy_number=0
CM058256.1	Liftoff	exon	18355690	18355764	.	-	.	ID=exon-XM_030249146.2-7;Parent=rna-XM_030249146.2;Dbxref=GeneID:27416,GenBank:XM_030249146.2,MGI:MGI:1351644;gbkey=mRNA;gene=Abcc5;product=ATP-binding cassette%2C sub-family C (CFTR/MRP)%2C member 5%2C transcript variant X8;transcript_id=XM_030249146.2;extra_copy_number=0
CM058256.1	Liftoff	exon	18357996	18358143	.	-	.	ID=exon-XM_030249146.2-6;Parent=rna-XM_030249146.2;Dbxref=GeneID:27416,GenBank:XM_030249146.2,MGI:MGI:1351644;gbkey=mRNA;gene=Abcc5;product=ATP-binding cassette%2C sub-family C (CFTR/MRP)%2C member 5%2C transcript variant X8;transcript_id=XM_030249146.2;extra_copy_number=0
CM058256.1	Liftoff	exon	18358819	18358974	.	-	.	ID=exon-XM_030249146.2-5;Parent=rna-XM_030249146.2;Dbxref=GeneID:27416,GenBank:XM_030249146.2,MGI:MGI:1351644;gbkey=mRNA;gene=Abcc5;product=ATP-binding cassette%2C sub-family C (CFTR/MRP)%2C member 5%2C transcript variant X8;transcript_id=XM_030249146.2;extra_copy_number=0
CM058256.1	Liftoff	exon	18359157	18359314	.	-	.	ID=exon-XM_030249146.2-4;Parent=rna-XM_030249146.2;Dbxref=GeneID:27416,GenBank:XM_030249146.2,MGI:MGI:1351644;gbkey=mRNA;gene=Abcc5;product=ATP-binding cassette%2C sub-family C (CFTR/MRP)%2C member 5%2C transcript variant X8;transcript_id=XM_030249146.2;extra_copy_number=0
CM058256.1	Liftoff	exon	18372153	18372239	.	-	.	ID=exon-XM_030249146.2-3;Parent=rna-XM_030249146.2;Dbxref=GeneID:27416,GenBank:XM_030249146.2,MGI:MGI:1351644;gbkey=mRNA;gene=Abcc5;product=ATP-binding cassette%2C sub-family C (CFTR/MRP)%2C member 5%2C transcript variant X8;transcript_id=XM_030249146.2;extra_copy_number=0
CM058256.1	Liftoff	exon	18375735	18375915	.	-	.	ID=exon-XM_030249146.2-2;Parent=rna-XM_030249146.2;Dbxref=GeneID:27416,GenBank:XM_030249146.2,MGI:MGI:1351644;gbkey=mRNA;gene=Abcc5;product=ATP-binding cassette%2C sub-family C (CFTR/MRP)%2C member 5%2C transcript variant X8;transcript_id=XM_030249146.2;extra_copy_number=0
CM058256.1	Liftoff	exon	18379682	18379821	.	-	.	ID=exon-XM_030249146.2-1;Parent=rna-XM_030249146.2;Dbxref=GeneID:27416,GenBank:XM_030249146.2,MGI:MGI:1351644;gbkey=mRNA;gene=Abcc5;product=ATP-binding cassette%2C sub-family C (CFTR/MRP)%2C member 5%2C transcript variant X8;transcript_id=XM_030249146.2;extra_copy_number=0
CM058256.1	Liftoff	CDS	18286031	18286132	.	-	.	ID=cds-XP_030105006.1;Parent=rna-XM_030249146.2;Dbxref=GeneID:27416,GenBank:XP_030105006.1,MGI:MGI:1351644;Name=XP_030105006.1;gbkey=CDS;gene=Abcc5;product=ATP-binding cassette sub-family C member 5 isoform X3;protein_id=XP_030105006.1;extra_copy_number=0
CM058256.1	Liftoff	CDS	18287013	18287177	.	-	.	ID=cds-XP_030105006.1;Parent=rna-XM_030249146.2;Dbxref=GeneID:27416,GenBank:XP_030105006.1,MGI:MGI:1351644;Name=XP_030105006.1;gbkey=CDS;gene=Abcc5;product=ATP-binding cassette sub-family C member 5 isoform X3;protein_id=XP_030105006.1;extra_copy_number=0
CM058256.1	Liftoff	CDS	18288533	18288646	.	-	.	ID=cds-XP_030105006.1;Parent=rna-XM_030249146.2;Dbxref=GeneID:27416,GenBank:XP_030105006.1,MGI:MGI:1351644;Name=XP_030105006.1;gbkey=CDS;gene=Abcc5;product=ATP-binding cassette sub-family C member 5 isoform X3;protein_id=XP_030105006.1;extra_copy_number=0
CM058256.1	Liftoff	CDS	18292301	18292379	.	-	.	ID=cds-XP_030105006.1;Parent=rna-XM_030249146.2;Dbxref=GeneID:27416,GenBank:XP_030105006.1,MGI:MGI:1351644;Name=XP_030105006.1;gbkey=CDS;gene=Abcc5;product=ATP-binding cassette sub-family C member 5 isoform X3;protein_id=XP_030105006.1;extra_copy_number=0
CM058256.1	Liftoff	CDS	18298060	18298219	.	-	.	ID=cds-XP_030105006.1;Parent=rna-XM_030249146.2;Dbxref=GeneID:27416,GenBank:XP_030105006.1,MGI:MGI:1351644;Name=XP_030105006.1;gbkey=CDS;gene=Abcc5;product=ATP-binding cassette sub-family C member 5 isoform X3;protein_id=XP_030105006.1;extra_copy_number=0
CM058256.1	Liftoff	CDS	18310799	18310988	.	-	.	ID=cds-XP_030105006.1;Parent=rna-XM_030249146.2;Dbxref=GeneID:27416,GenBank:XP_030105006.1,MGI:MGI:1351644;Name=XP_030105006.1;gbkey=CDS;gene=Abcc5;product=ATP-binding cassette sub-family C member 5 isoform X3;protein_id=XP_030105006.1;extra_copy_number=0
CM058256.1	Liftoff	CDS	18315612	18315701	.	-	.	ID=cds-XP_030105006.1;Parent=rna-XM_030249146.2;Dbxref=GeneID:27416,GenBank:XP_030105006.1,MGI:MGI:1351644;Name=XP_030105006.1;gbkey=CDS;gene=Abcc5;product=ATP-binding cassette sub-family C member 5 isoform X3;protein_id=XP_030105006.1;extra_copy_number=0
CM058256.1	Liftoff	CDS	18317405	18317591	.	-	.	ID=cds-XP_030105006.1;Parent=rna-XM_030249146.2;Dbxref=GeneID:27416,GenBank:XP_030105006.1,MGI:MGI:1351644;Name=XP_030105006.1;gbkey=CDS;gene=Abcc5;product=ATP-binding cassette sub-family C member 5 isoform X3;protein_id=XP_030105006.1;extra_copy_number=0
CM058256.1	Liftoff	CDS	18319035	18319163	.	-	.	ID=cds-XP_030105006.1;Parent=rna-XM_030249146.2;Dbxref=GeneID:27416,GenBank:XP_030105006.1,MGI:MGI:1351644;Name=XP_030105006.1;gbkey=CDS;gene=Abcc5;product=ATP-binding cassette sub-family C member 5 isoform X3;protein_id=XP_030105006.1;extra_copy_number=0
CM058256.1	Liftoff	CDS	18319243	18319396	.	-	.	ID=cds-XP_030105006.1;Parent=rna-XM_030249146.2;Dbxref=GeneID:27416,GenBank:XP_030105006.1,MGI:MGI:1351644;Name=XP_030105006.1;gbkey=CDS;gene=Abcc5;product=ATP-binding cassette sub-family C member 5 isoform X3;protein_id=XP_030105006.1;extra_copy_number=0
CM058256.1	Liftoff	CDS	18321472	18321601	.	-	.	ID=cds-XP_030105006.1;Parent=rna-XM_030249146.2;Dbxref=GeneID:27416,GenBank:XP_030105006.1,MGI:MGI:1351644;Name=XP_030105006.1;gbkey=CDS;gene=Abcc5;product=ATP-binding cassette sub-family C member 5 isoform X3;protein_id=XP_030105006.1;extra_copy_number=0
CM058256.1	Liftoff	CDS	18321854	18322000	.	-	.	ID=cds-XP_030105006.1;Parent=rna-XM_030249146.2;Dbxref=GeneID:27416,GenBank:XP_030105006.1,MGI:MGI:1351644;Name=XP_030105006.1;gbkey=CDS;gene=Abcc5;product=ATP-binding cassette sub-family C member 5 isoform X3;protein_id=XP_030105006.1;extra_copy_number=0
CM058256.1	Liftoff	CDS	18322456	18322640	.	-	.	ID=cds-XP_030105006.1;Parent=rna-XM_030249146.2;Dbxref=GeneID:27416,GenBank:XP_030105006.1,MGI:MGI:1351644;Name=XP_030105006.1;gbkey=CDS;gene=Abcc5;product=ATP-binding cassette sub-family C member 5 isoform X3;protein_id=XP_030105006.1;extra_copy_number=0
CM058256.1	Liftoff	CDS	18325550	18325649	.	-	.	ID=cds-XP_030105006.1;Parent=rna-XM_030249146.2;Dbxref=GeneID:27416,GenBank:XP_030105006.1,MGI:MGI:1351644;Name=XP_030105006.1;gbkey=CDS;gene=Abcc5;product=ATP-binding cassette sub-family C member 5 isoform X3;protein_id=XP_030105006.1;extra_copy_number=0
CM058256.1	Liftoff	CDS	18328421	18328564	.	-	.	ID=cds-XP_030105006.1;Parent=rna-XM_030249146.2;Dbxref=GeneID:27416,GenBank:XP_030105006.1,MGI:MGI:1351644;Name=XP_030105006.1;gbkey=CDS;gene=Abcc5;product=ATP-binding cassette sub-family C member 5 isoform X3;protein_id=XP_030105006.1;extra_copy_number=0
CM058256.1	Liftoff	CDS	18329941	18330144	.	-	.	ID=cds-XP_030105006.1;Parent=rna-XM_030249146.2;Dbxref=GeneID:27416,GenBank:XP_030105006.1,MGI:MGI:1351644;Name=XP_030105006.1;gbkey=CDS;gene=Abcc5;product=ATP-binding cassette sub-family C member 5 isoform X3;protein_id=XP_030105006.1;extra_copy_number=0
CM058256.1	Liftoff	CDS	18331877	18331949	.	-	.	ID=cds-XP_030105006.1;Parent=rna-XM_030249146.2;Dbxref=GeneID:27416,GenBank:XP_030105006.1,MGI:MGI:1351644;Name=XP_030105006.1;gbkey=CDS;gene=Abcc5;product=ATP-binding cassette sub-family C member 5 isoform X3;protein_id=XP_030105006.1;extra_copy_number=0
CM058256.1	Liftoff	CDS	18332072	18332196	.	-	.	ID=cds-XP_030105006.1;Parent=rna-XM_030249146.2;Dbxref=GeneID:27416,GenBank:XP_030105006.1,MGI:MGI:1351644;Name=XP_030105006.1;gbkey=CDS;gene=Abcc5;product=ATP-binding cassette sub-family C member 5 isoform X3;protein_id=XP_030105006.1;extra_copy_number=0
CM058256.1	Liftoff	CDS	18342799	18342870	.	-	.	ID=cds-XP_030105006.1;Parent=rna-XM_030249146.2;Dbxref=GeneID:27416,GenBank:XP_030105006.1,MGI:MGI:1351644;Name=XP_030105006.1;gbkey=CDS;gene=Abcc5;product=ATP-binding cassette sub-family C member 5 isoform X3;protein_id=XP_030105006.1;extra_copy_number=0
CM058256.1	Liftoff	CDS	18345881	18346237	.	-	.	ID=cds-XP_030105006.1;Parent=rna-XM_030249146.2;Dbxref=GeneID:27416,GenBank:XP_030105006.1,MGI:MGI:1351644;Name=XP_030105006.1;gbkey=CDS;gene=Abcc5;product=ATP-binding cassette sub-family C member 5 isoform X3;protein_id=XP_030105006.1;extra_copy_number=0
CM058256.1	Liftoff	CDS	18349445	18349552	.	-	.	ID=cds-XP_030105006.1;Parent=rna-XM_030249146.2;Dbxref=GeneID:27416,GenBank:XP_030105006.1,MGI:MGI:1351644;Name=XP_030105006.1;gbkey=CDS;gene=Abcc5;product=ATP-binding cassette sub-family C member 5 isoform X3;protein_id=XP_030105006.1;extra_copy_number=0
CM058256.1	Liftoff	CDS	18350410	18350558	.	-	.	ID=cds-XP_030105006.1;Parent=rna-XM_030249146.2;Dbxref=GeneID:27416,GenBank:XP_030105006.1,MGI:MGI:1351644;Name=XP_030105006.1;gbkey=CDS;gene=Abcc5;product=ATP-binding cassette sub-family C member 5 isoform X3;protein_id=XP_030105006.1;extra_copy_number=0
CM058256.1	Liftoff	CDS	18352243	18352390	.	-	.	ID=cds-XP_030105006.1;Parent=rna-XM_030249146.2;Dbxref=GeneID:27416,GenBank:XP_030105006.1,MGI:MGI:1351644;Name=XP_030105006.1;gbkey=CDS;gene=Abcc5;product=ATP-binding cassette sub-family C member 5 isoform X3;protein_id=XP_030105006.1;extra_copy_number=0
CM058256.1	Liftoff	CDS	18352905	18353078	.	-	.	ID=cds-XP_030105006.1;Parent=rna-XM_030249146.2;Dbxref=GeneID:27416,GenBank:XP_030105006.1,MGI:MGI:1351644;Name=XP_030105006.1;gbkey=CDS;gene=Abcc5;product=ATP-binding cassette sub-family C member 5 isoform X3;protein_id=XP_030105006.1;extra_copy_number=0
CM058256.1	Liftoff	CDS	18353236	18353292	.	-	.	ID=cds-XP_030105006.1;Parent=rna-XM_030249146.2;Dbxref=GeneID:27416,GenBank:XP_030105006.1,MGI:MGI:1351644;Name=XP_030105006.1;gbkey=CDS;gene=Abcc5;product=ATP-binding cassette sub-family C member 5 isoform X3;protein_id=XP_030105006.1;extra_copy_number=0
CM058256.1	Liftoff	mRNA	18284730	18379821	.	-	.	ID=rna-XM_036159973.1;Parent=gene-Abcc5;Dbxref=GeneID:27416,GenBank:XM_036159973.1,MGI:MGI:1351644;Name=XM_036159973.1;gbkey=mRNA;gene=Abcc5;model_evidence=Supporting evidence includes similarity to: 5 mRNAs%2C 49 ESTs%2C 6 Proteins%2C 1873 long SRA reads%2C and 100%25 coverage of the annotated genomic feature by RNAseq alignments%2C including 30 samples with support for all annotated introns;product=ATP-binding cassette%2C sub-family C (CFTR/MRP)%2C member 5%2C transcript variant X6;transcript_id=XM_036159973.1;matches_ref_protein=True;valid_ORF=True;extra_copy_number=0
CM058256.1	Liftoff	exon	18284730	18286132	.	-	.	ID=exon-XM_036159973.1-31;Parent=rna-XM_036159973.1;Dbxref=GeneID:27416,GenBank:XM_036159973.1,MGI:MGI:1351644;gbkey=mRNA;gene=Abcc5;product=ATP-binding cassette%2C sub-family C (CFTR/MRP)%2C member 5%2C transcript variant X6;transcript_id=XM_036159973.1;extra_copy_number=0
CM058256.1	Liftoff	exon	18287013	18287177	.	-	.	ID=exon-XM_036159973.1-30;Parent=rna-XM_036159973.1;Dbxref=GeneID:27416,GenBank:XM_036159973.1,MGI:MGI:1351644;gbkey=mRNA;gene=Abcc5;product=ATP-binding cassette%2C sub-family C (CFTR/MRP)%2C member 5%2C transcript variant X6;transcript_id=XM_036159973.1;extra_copy_number=0
CM058256.1	Liftoff	exon	18288533	18288646	.	-	.	ID=exon-XM_036159973.1-29;Parent=rna-XM_036159973.1;Dbxref=GeneID:27416,GenBank:XM_036159973.1,MGI:MGI:1351644;gbkey=mRNA;gene=Abcc5;product=ATP-binding cassette%2C sub-family C (CFTR/MRP)%2C member 5%2C transcript variant X6;transcript_id=XM_036159973.1;extra_copy_number=0
CM058256.1	Liftoff	exon	18292301	18292379	.	-	.	ID=exon-XM_036159973.1-28;Parent=rna-XM_036159973.1;Dbxref=GeneID:27416,GenBank:XM_036159973.1,MGI:MGI:1351644;gbkey=mRNA;gene=Abcc5;product=ATP-binding cassette%2C sub-family C (CFTR/MRP)%2C member 5%2C transcript variant X6;transcript_id=XM_036159973.1;extra_copy_number=0
CM058256.1	Liftoff	exon	18298060	18298219	.	-	.	ID=exon-XM_036159973.1-27;Parent=rna-XM_036159973.1;Dbxref=GeneID:27416,GenBank:XM_036159973.1,MGI:MGI:1351644;gbkey=mRNA;gene=Abcc5;product=ATP-binding cassette%2C sub-family C (CFTR/MRP)%2C member 5%2C transcript variant X6;transcript_id=XM_036159973.1;extra_copy_number=0
CM058256.1	Liftoff	exon	18310799	18310988	.	-	.	ID=exon-XM_036159973.1-26;Parent=rna-XM_036159973.1;Dbxref=GeneID:27416,GenBank:XM_036159973.1,MGI:MGI:1351644;gbkey=mRNA;gene=Abcc5;product=ATP-binding cassette%2C sub-family C (CFTR/MRP)%2C member 5%2C transcript variant X6;transcript_id=XM_036159973.1;extra_copy_number=0
CM058256.1	Liftoff	exon	18315612	18315701	.	-	.	ID=exon-XM_036159973.1-25;Parent=rna-XM_036159973.1;Dbxref=GeneID:27416,GenBank:XM_036159973.1,MGI:MGI:1351644;gbkey=mRNA;gene=Abcc5;product=ATP-binding cassette%2C sub-family C (CFTR/MRP)%2C member 5%2C transcript variant X6;transcript_id=XM_036159973.1;extra_copy_number=0
CM058256.1	Liftoff	exon	18317405	18317591	.	-	.	ID=exon-XM_036159973.1-24;Parent=rna-XM_036159973.1;Dbxref=GeneID:27416,GenBank:XM_036159973.1,MGI:MGI:1351644;gbkey=mRNA;gene=Abcc5;product=ATP-binding cassette%2C sub-family C (CFTR/MRP)%2C member 5%2C transcript variant X6;transcript_id=XM_036159973.1;extra_copy_number=0
CM058256.1	Liftoff	exon	18319035	18319163	.	-	.	ID=exon-XM_036159973.1-23;Parent=rna-XM_036159973.1;Dbxref=GeneID:27416,GenBank:XM_036159973.1,MGI:MGI:1351644;gbkey=mRNA;gene=Abcc5;product=ATP-binding cassette%2C sub-family C (CFTR/MRP)%2C member 5%2C transcript variant X6;transcript_id=XM_036159973.1;extra_copy_number=0
CM058256.1	Liftoff	exon	18319243	18319396	.	-	.	ID=exon-XM_036159973.1-22;Parent=rna-XM_036159973.1;Dbxref=GeneID:27416,GenBank:XM_036159973.1,MGI:MGI:1351644;gbkey=mRNA;gene=Abcc5;product=ATP-binding cassette%2C sub-family C (CFTR/MRP)%2C member 5%2C transcript variant X6;transcript_id=XM_036159973.1;extra_copy_number=0
CM058256.1	Liftoff	exon	18321472	18321601	.	-	.	ID=exon-XM_036159973.1-21;Parent=rna-XM_036159973.1;Dbxref=GeneID:27416,GenBank:XM_036159973.1,MGI:MGI:1351644;gbkey=mRNA;gene=Abcc5;product=ATP-binding cassette%2C sub-family C (CFTR/MRP)%2C member 5%2C transcript variant X6;transcript_id=XM_036159973.1;extra_copy_number=0
CM058256.1	Liftoff	exon	18321854	18322000	.	-	.	ID=exon-XM_036159973.1-20;Parent=rna-XM_036159973.1;Dbxref=GeneID:27416,GenBank:XM_036159973.1,MGI:MGI:1351644;gbkey=mRNA;gene=Abcc5;product=ATP-binding cassette%2C sub-family C (CFTR/MRP)%2C member 5%2C transcript variant X6;transcript_id=XM_036159973.1;extra_copy_number=0
CM058256.1	Liftoff	exon	18322456	18322640	.	-	.	ID=exon-XM_036159973.1-19;Parent=rna-XM_036159973.1;Dbxref=GeneID:27416,GenBank:XM_036159973.1,MGI:MGI:1351644;gbkey=mRNA;gene=Abcc5;product=ATP-binding cassette%2C sub-family C (CFTR/MRP)%2C member 5%2C transcript variant X6;transcript_id=XM_036159973.1;extra_copy_number=0
CM058256.1	Liftoff	exon	18325550	18325649	.	-	.	ID=exon-XM_036159973.1-18;Parent=rna-XM_036159973.1;Dbxref=GeneID:27416,GenBank:XM_036159973.1,MGI:MGI:1351644;gbkey=mRNA;gene=Abcc5;product=ATP-binding cassette%2C sub-family C (CFTR/MRP)%2C member 5%2C transcript variant X6;transcript_id=XM_036159973.1;extra_copy_number=0
CM058256.1	Liftoff	exon	18328421	18328564	.	-	.	ID=exon-XM_036159973.1-17;Parent=rna-XM_036159973.1;Dbxref=GeneID:27416,GenBank:XM_036159973.1,MGI:MGI:1351644;gbkey=mRNA;gene=Abcc5;product=ATP-binding cassette%2C sub-family C (CFTR/MRP)%2C member 5%2C transcript variant X6;transcript_id=XM_036159973.1;extra_copy_number=0
CM058256.1	Liftoff	exon	18329941	18330144	.	-	.	ID=exon-XM_036159973.1-16;Parent=rna-XM_036159973.1;Dbxref=GeneID:27416,GenBank:XM_036159973.1,MGI:MGI:1351644;gbkey=mRNA;gene=Abcc5;product=ATP-binding cassette%2C sub-family C (CFTR/MRP)%2C member 5%2C transcript variant X6;transcript_id=XM_036159973.1;extra_copy_number=0
CM058256.1	Liftoff	exon	18331877	18331949	.	-	.	ID=exon-XM_036159973.1-15;Parent=rna-XM_036159973.1;Dbxref=GeneID:27416,GenBank:XM_036159973.1,MGI:MGI:1351644;gbkey=mRNA;gene=Abcc5;product=ATP-binding cassette%2C sub-family C (CFTR/MRP)%2C member 5%2C transcript variant X6;transcript_id=XM_036159973.1;extra_copy_number=0
CM058256.1	Liftoff	exon	18332072	18332196	.	-	.	ID=exon-XM_036159973.1-14;Parent=rna-XM_036159973.1;Dbxref=GeneID:27416,GenBank:XM_036159973.1,MGI:MGI:1351644;gbkey=mRNA;gene=Abcc5;product=ATP-binding cassette%2C sub-family C (CFTR/MRP)%2C member 5%2C transcript variant X6;transcript_id=XM_036159973.1;extra_copy_number=0
CM058256.1	Liftoff	exon	18342799	18342870	.	-	.	ID=exon-XM_036159973.1-13;Parent=rna-XM_036159973.1;Dbxref=GeneID:27416,GenBank:XM_036159973.1,MGI:MGI:1351644;gbkey=mRNA;gene=Abcc5;product=ATP-binding cassette%2C sub-family C (CFTR/MRP)%2C member 5%2C transcript variant X6;transcript_id=XM_036159973.1;extra_copy_number=0
CM058256.1	Liftoff	exon	18345881	18346237	.	-	.	ID=exon-XM_036159973.1-12;Parent=rna-XM_036159973.1;Dbxref=GeneID:27416,GenBank:XM_036159973.1,MGI:MGI:1351644;gbkey=mRNA;gene=Abcc5;product=ATP-binding cassette%2C sub-family C (CFTR/MRP)%2C member 5%2C transcript variant X6;transcript_id=XM_036159973.1;extra_copy_number=0
CM058256.1	Liftoff	exon	18349445	18349552	.	-	.	ID=exon-XM_036159973.1-11;Parent=rna-XM_036159973.1;Dbxref=GeneID:27416,GenBank:XM_036159973.1,MGI:MGI:1351644;gbkey=mRNA;gene=Abcc5;product=ATP-binding cassette%2C sub-family C (CFTR/MRP)%2C member 5%2C transcript variant X6;transcript_id=XM_036159973.1;extra_copy_number=0
CM058256.1	Liftoff	exon	18350410	18350558	.	-	.	ID=exon-XM_036159973.1-10;Parent=rna-XM_036159973.1;Dbxref=GeneID:27416,GenBank:XM_036159973.1,MGI:MGI:1351644;gbkey=mRNA;gene=Abcc5;product=ATP-binding cassette%2C sub-family C (CFTR/MRP)%2C member 5%2C transcript variant X6;transcript_id=XM_036159973.1;extra_copy_number=0
CM058256.1	Liftoff	exon	18352243	18352390	.	-	.	ID=exon-XM_036159973.1-9;Parent=rna-XM_036159973.1;Dbxref=GeneID:27416,GenBank:XM_036159973.1,MGI:MGI:1351644;gbkey=mRNA;gene=Abcc5;product=ATP-binding cassette%2C sub-family C (CFTR/MRP)%2C member 5%2C transcript variant X6;transcript_id=XM_036159973.1;extra_copy_number=0
CM058256.1	Liftoff	exon	18352905	18353078	.	-	.	ID=exon-XM_036159973.1-8;Parent=rna-XM_036159973.1;Dbxref=GeneID:27416,GenBank:XM_036159973.1,MGI:MGI:1351644;gbkey=mRNA;gene=Abcc5;product=ATP-binding cassette%2C sub-family C (CFTR/MRP)%2C member 5%2C transcript variant X6;transcript_id=XM_036159973.1;extra_copy_number=0
CM058256.1	Liftoff	exon	18353236	18354501	.	-	.	ID=exon-XM_036159973.1-7;Parent=rna-XM_036159973.1;Dbxref=GeneID:27416,GenBank:XM_036159973.1,MGI:MGI:1351644;gbkey=mRNA;gene=Abcc5;product=ATP-binding cassette%2C sub-family C (CFTR/MRP)%2C member 5%2C transcript variant X6;transcript_id=XM_036159973.1;extra_copy_number=0
CM058256.1	Liftoff	exon	18355690	18358143	.	-	.	ID=exon-XM_036159973.1-6;Parent=rna-XM_036159973.1;Dbxref=GeneID:27416,GenBank:XM_036159973.1,MGI:MGI:1351644;gbkey=mRNA;gene=Abcc5;product=ATP-binding cassette%2C sub-family C (CFTR/MRP)%2C member 5%2C transcript variant X6;transcript_id=XM_036159973.1;extra_copy_number=0
CM058256.1	Liftoff	exon	18358819	18358974	.	-	.	ID=exon-XM_036159973.1-5;Parent=rna-XM_036159973.1;Dbxref=GeneID:27416,GenBank:XM_036159973.1,MGI:MGI:1351644;gbkey=mRNA;gene=Abcc5;product=ATP-binding cassette%2C sub-family C (CFTR/MRP)%2C member 5%2C transcript variant X6;transcript_id=XM_036159973.1;extra_copy_number=0
CM058256.1	Liftoff	exon	18359157	18359314	.	-	.	ID=exon-XM_036159973.1-4;Parent=rna-XM_036159973.1;Dbxref=GeneID:27416,GenBank:XM_036159973.1,MGI:MGI:1351644;gbkey=mRNA;gene=Abcc5;product=ATP-binding cassette%2C sub-family C (CFTR/MRP)%2C member 5%2C transcript variant X6;transcript_id=XM_036159973.1;extra_copy_number=0
CM058256.1	Liftoff	exon	18372153	18372239	.	-	.	ID=exon-XM_036159973.1-3;Parent=rna-XM_036159973.1;Dbxref=GeneID:27416,GenBank:XM_036159973.1,MGI:MGI:1351644;gbkey=mRNA;gene=Abcc5;product=ATP-binding cassette%2C sub-family C (CFTR/MRP)%2C member 5%2C transcript variant X6;transcript_id=XM_036159973.1;extra_copy_number=0
CM058256.1	Liftoff	exon	18375735	18375915	.	-	.	ID=exon-XM_036159973.1-2;Parent=rna-XM_036159973.1;Dbxref=GeneID:27416,GenBank:XM_036159973.1,MGI:MGI:1351644;gbkey=mRNA;gene=Abcc5;product=ATP-binding cassette%2C sub-family C (CFTR/MRP)%2C member 5%2C transcript variant X6;transcript_id=XM_036159973.1;extra_copy_number=0
CM058256.1	Liftoff	exon	18379682	18379821	.	-	.	ID=exon-XM_036159973.1-1;Parent=rna-XM_036159973.1;Dbxref=GeneID:27416,GenBank:XM_036159973.1,MGI:MGI:1351644;gbkey=mRNA;gene=Abcc5;product=ATP-binding cassette%2C sub-family C (CFTR/MRP)%2C member 5%2C transcript variant X6;transcript_id=XM_036159973.1;extra_copy_number=0
CM058256.1	Liftoff	CDS	18286031	18286132	.	-	.	ID=cds-XP_036015866.1;Parent=rna-XM_036159973.1;Dbxref=GeneID:27416,GenBank:XP_036015866.1,MGI:MGI:1351644;Name=XP_036015866.1;gbkey=CDS;gene=Abcc5;product=ATP-binding cassette sub-family C member 5 isoform X3;protein_id=XP_036015866.1;extra_copy_number=0
CM058256.1	Liftoff	CDS	18287013	18287177	.	-	.	ID=cds-XP_036015866.1;Parent=rna-XM_036159973.1;Dbxref=GeneID:27416,GenBank:XP_036015866.1,MGI:MGI:1351644;Name=XP_036015866.1;gbkey=CDS;gene=Abcc5;product=ATP-binding cassette sub-family C member 5 isoform X3;protein_id=XP_036015866.1;extra_copy_number=0
CM058256.1	Liftoff	CDS	18288533	18288646	.	-	.	ID=cds-XP_036015866.1;Parent=rna-XM_036159973.1;Dbxref=GeneID:27416,GenBank:XP_036015866.1,MGI:MGI:1351644;Name=XP_036015866.1;gbkey=CDS;gene=Abcc5;product=ATP-binding cassette sub-family C member 5 isoform X3;protein_id=XP_036015866.1;extra_copy_number=0
CM058256.1	Liftoff	CDS	18292301	18292379	.	-	.	ID=cds-XP_036015866.1;Parent=rna-XM_036159973.1;Dbxref=GeneID:27416,GenBank:XP_036015866.1,MGI:MGI:1351644;Name=XP_036015866.1;gbkey=CDS;gene=Abcc5;product=ATP-binding cassette sub-family C member 5 isoform X3;protein_id=XP_036015866.1;extra_copy_number=0
CM058256.1	Liftoff	CDS	18298060	18298219	.	-	.	ID=cds-XP_036015866.1;Parent=rna-XM_036159973.1;Dbxref=GeneID:27416,GenBank:XP_036015866.1,MGI:MGI:1351644;Name=XP_036015866.1;gbkey=CDS;gene=Abcc5;product=ATP-binding cassette sub-family C member 5 isoform X3;protein_id=XP_036015866.1;extra_copy_number=0
CM058256.1	Liftoff	CDS	18310799	18310988	.	-	.	ID=cds-XP_036015866.1;Parent=rna-XM_036159973.1;Dbxref=GeneID:27416,GenBank:XP_036015866.1,MGI:MGI:1351644;Name=XP_036015866.1;gbkey=CDS;gene=Abcc5;product=ATP-binding cassette sub-family C member 5 isoform X3;protein_id=XP_036015866.1;extra_copy_number=0
CM058256.1	Liftoff	CDS	18315612	18315701	.	-	.	ID=cds-XP_036015866.1;Parent=rna-XM_036159973.1;Dbxref=GeneID:27416,GenBank:XP_036015866.1,MGI:MGI:1351644;Name=XP_036015866.1;gbkey=CDS;gene=Abcc5;product=ATP-binding cassette sub-family C member 5 isoform X3;protein_id=XP_036015866.1;extra_copy_number=0
CM058256.1	Liftoff	CDS	18317405	18317591	.	-	.	ID=cds-XP_036015866.1;Parent=rna-XM_036159973.1;Dbxref=GeneID:27416,GenBank:XP_036015866.1,MGI:MGI:1351644;Name=XP_036015866.1;gbkey=CDS;gene=Abcc5;product=ATP-binding cassette sub-family C member 5 isoform X3;protein_id=XP_036015866.1;extra_copy_number=0
CM058256.1	Liftoff	CDS	18319035	18319163	.	-	.	ID=cds-XP_036015866.1;Parent=rna-XM_036159973.1;Dbxref=GeneID:27416,GenBank:XP_036015866.1,MGI:MGI:1351644;Name=XP_036015866.1;gbkey=CDS;gene=Abcc5;product=ATP-binding cassette sub-family C member 5 isoform X3;protein_id=XP_036015866.1;extra_copy_number=0
CM058256.1	Liftoff	CDS	18319243	18319396	.	-	.	ID=cds-XP_036015866.1;Parent=rna-XM_036159973.1;Dbxref=GeneID:27416,GenBank:XP_036015866.1,MGI:MGI:1351644;Name=XP_036015866.1;gbkey=CDS;gene=Abcc5;product=ATP-binding cassette sub-family C member 5 isoform X3;protein_id=XP_036015866.1;extra_copy_number=0
CM058256.1	Liftoff	CDS	18321472	18321601	.	-	.	ID=cds-XP_036015866.1;Parent=rna-XM_036159973.1;Dbxref=GeneID:27416,GenBank:XP_036015866.1,MGI:MGI:1351644;Name=XP_036015866.1;gbkey=CDS;gene=Abcc5;product=ATP-binding cassette sub-family C member 5 isoform X3;protein_id=XP_036015866.1;extra_copy_number=0
CM058256.1	Liftoff	CDS	18321854	18322000	.	-	.	ID=cds-XP_036015866.1;Parent=rna-XM_036159973.1;Dbxref=GeneID:27416,GenBank:XP_036015866.1,MGI:MGI:1351644;Name=XP_036015866.1;gbkey=CDS;gene=Abcc5;product=ATP-binding cassette sub-family C member 5 isoform X3;protein_id=XP_036015866.1;extra_copy_number=0
CM058256.1	Liftoff	CDS	18322456	18322640	.	-	.	ID=cds-XP_036015866.1;Parent=rna-XM_036159973.1;Dbxref=GeneID:27416,GenBank:XP_036015866.1,MGI:MGI:1351644;Name=XP_036015866.1;gbkey=CDS;gene=Abcc5;product=ATP-binding cassette sub-family C member 5 isoform X3;protein_id=XP_036015866.1;extra_copy_number=0
CM058256.1	Liftoff	CDS	18325550	18325649	.	-	.	ID=cds-XP_036015866.1;Parent=rna-XM_036159973.1;Dbxref=GeneID:27416,GenBank:XP_036015866.1,MGI:MGI:1351644;Name=XP_036015866.1;gbkey=CDS;gene=Abcc5;product=ATP-binding cassette sub-family C member 5 isoform X3;protein_id=XP_036015866.1;extra_copy_number=0
CM058256.1	Liftoff	CDS	18328421	18328564	.	-	.	ID=cds-XP_036015866.1;Parent=rna-XM_036159973.1;Dbxref=GeneID:27416,GenBank:XP_036015866.1,MGI:MGI:1351644;Name=XP_036015866.1;gbkey=CDS;gene=Abcc5;product=ATP-binding cassette sub-family C member 5 isoform X3;protein_id=XP_036015866.1;extra_copy_number=0
CM058256.1	Liftoff	CDS	18329941	18330144	.	-	.	ID=cds-XP_036015866.1;Parent=rna-XM_036159973.1;Dbxref=GeneID:27416,GenBank:XP_036015866.1,MGI:MGI:1351644;Name=XP_036015866.1;gbkey=CDS;gene=Abcc5;product=ATP-binding cassette sub-family C member 5 isoform X3;protein_id=XP_036015866.1;extra_copy_number=0
CM058256.1	Liftoff	CDS	18331877	18331949	.	-	.	ID=cds-XP_036015866.1;Parent=rna-XM_036159973.1;Dbxref=GeneID:27416,GenBank:XP_036015866.1,MGI:MGI:1351644;Name=XP_036015866.1;gbkey=CDS;gene=Abcc5;product=ATP-binding cassette sub-family C member 5 isoform X3;protein_id=XP_036015866.1;extra_copy_number=0
CM058256.1	Liftoff	CDS	18332072	18332196	.	-	.	ID=cds-XP_036015866.1;Parent=rna-XM_036159973.1;Dbxref=GeneID:27416,GenBank:XP_036015866.1,MGI:MGI:1351644;Name=XP_036015866.1;gbkey=CDS;gene=Abcc5;product=ATP-binding cassette sub-family C member 5 isoform X3;protein_id=XP_036015866.1;extra_copy_number=0
CM058256.1	Liftoff	CDS	18342799	18342870	.	-	.	ID=cds-XP_036015866.1;Parent=rna-XM_036159973.1;Dbxref=GeneID:27416,GenBank:XP_036015866.1,MGI:MGI:1351644;Name=XP_036015866.1;gbkey=CDS;gene=Abcc5;product=ATP-binding cassette sub-family C member 5 isoform X3;protein_id=XP_036015866.1;extra_copy_number=0
CM058256.1	Liftoff	CDS	18345881	18346237	.	-	.	ID=cds-XP_036015866.1;Parent=rna-XM_036159973.1;Dbxref=GeneID:27416,GenBank:XP_036015866.1,MGI:MGI:1351644;Name=XP_036015866.1;gbkey=CDS;gene=Abcc5;product=ATP-binding cassette sub-family C member 5 isoform X3;protein_id=XP_036015866.1;extra_copy_number=0
CM058256.1	Liftoff	CDS	18349445	18349552	.	-	.	ID=cds-XP_036015866.1;Parent=rna-XM_036159973.1;Dbxref=GeneID:27416,GenBank:XP_036015866.1,MGI:MGI:1351644;Name=XP_036015866.1;gbkey=CDS;gene=Abcc5;product=ATP-binding cassette sub-family C member 5 isoform X3;protein_id=XP_036015866.1;extra_copy_number=0
CM058256.1	Liftoff	CDS	18350410	18350558	.	-	.	ID=cds-XP_036015866.1;Parent=rna-XM_036159973.1;Dbxref=GeneID:27416,GenBank:XP_036015866.1,MGI:MGI:1351644;Name=XP_036015866.1;gbkey=CDS;gene=Abcc5;product=ATP-binding cassette sub-family C member 5 isoform X3;protein_id=XP_036015866.1;extra_copy_number=0
CM058256.1	Liftoff	CDS	18352243	18352390	.	-	.	ID=cds-XP_036015866.1;Parent=rna-XM_036159973.1;Dbxref=GeneID:27416,GenBank:XP_036015866.1,MGI:MGI:1351644;Name=XP_036015866.1;gbkey=CDS;gene=Abcc5;product=ATP-binding cassette sub-family C member 5 isoform X3;protein_id=XP_036015866.1;extra_copy_number=0
CM058256.1	Liftoff	CDS	18352905	18353078	.	-	.	ID=cds-XP_036015866.1;Parent=rna-XM_036159973.1;Dbxref=GeneID:27416,GenBank:XP_036015866.1,MGI:MGI:1351644;Name=XP_036015866.1;gbkey=CDS;gene=Abcc5;product=ATP-binding cassette sub-family C member 5 isoform X3;protein_id=XP_036015866.1;extra_copy_number=0
CM058256.1	Liftoff	CDS	18353236	18353292	.	-	.	ID=cds-XP_036015866.1;Parent=rna-XM_036159973.1;Dbxref=GeneID:27416,GenBank:XP_036015866.1,MGI:MGI:1351644;Name=XP_036015866.1;gbkey=CDS;gene=Abcc5;product=ATP-binding cassette sub-family C member 5 isoform X3;protein_id=XP_036015866.1;extra_copy_number=0
CM058256.1	Liftoff	mRNA	18354191	18379828	.	-	.	ID=rna-NM_176839.1;Parent=gene-Abcc5;Dbxref=GeneID:27416,GenBank:NM_176839.1,MGI:MGI:1351644;Name=NM_176839.1;gbkey=mRNA;gene=Abcc5;product=ATP-binding cassette%2C sub-family C (CFTR/MRP)%2C member 5%2C transcript variant 2;transcript_id=NM_176839.1;matches_ref_protein=True;valid_ORF=True;extra_copy_number=0
CM058256.1	Liftoff	exon	18354191	18354501	.	-	.	ID=exon-NM_176839.1-7;Parent=rna-NM_176839.1;Dbxref=GeneID:27416,GenBank:NM_176839.1,MGI:MGI:1351644;gbkey=mRNA;gene=Abcc5;product=ATP-binding cassette%2C sub-family C (CFTR/MRP)%2C member 5%2C transcript variant 2;transcript_id=NM_176839.1;extra_copy_number=0
CM058256.1	Liftoff	exon	18355690	18355764	.	-	.	ID=exon-NM_176839.1-6;Parent=rna-NM_176839.1;Dbxref=GeneID:27416,GenBank:NM_176839.1,MGI:MGI:1351644;gbkey=mRNA;gene=Abcc5;product=ATP-binding cassette%2C sub-family C (CFTR/MRP)%2C member 5%2C transcript variant 2;transcript_id=NM_176839.1;extra_copy_number=0
CM058256.1	Liftoff	exon	18357996	18358143	.	-	.	ID=exon-NM_176839.1-5;Parent=rna-NM_176839.1;Dbxref=GeneID:27416,GenBank:NM_176839.1,MGI:MGI:1351644;gbkey=mRNA;gene=Abcc5;product=ATP-binding cassette%2C sub-family C (CFTR/MRP)%2C member 5%2C transcript variant 2;transcript_id=NM_176839.1;extra_copy_number=0
CM058256.1	Liftoff	exon	18358819	18358974	.	-	.	ID=exon-NM_176839.1-4;Parent=rna-NM_176839.1;Dbxref=GeneID:27416,GenBank:NM_176839.1,MGI:MGI:1351644;gbkey=mRNA;gene=Abcc5;product=ATP-binding cassette%2C sub-family C (CFTR/MRP)%2C member 5%2C transcript variant 2;transcript_id=NM_176839.1;extra_copy_number=0
CM058256.1	Liftoff	exon	18359157	18359314	.	-	.	ID=exon-NM_176839.1-3;Parent=rna-NM_176839.1;Dbxref=GeneID:27416,GenBank:NM_176839.1,MGI:MGI:1351644;gbkey=mRNA;gene=Abcc5;product=ATP-binding cassette%2C sub-family C (CFTR/MRP)%2C member 5%2C transcript variant 2;transcript_id=NM_176839.1;extra_copy_number=0
CM058256.1	Liftoff	exon	18375735	18375915	.	-	.	ID=exon-NM_176839.1-2;Parent=rna-NM_176839.1;Dbxref=GeneID:27416,GenBank:NM_176839.1,MGI:MGI:1351644;gbkey=mRNA;gene=Abcc5;product=ATP-binding cassette%2C sub-family C (CFTR/MRP)%2C member 5%2C transcript variant 2;transcript_id=NM_176839.1;extra_copy_number=0
CM058256.1	Liftoff	exon	18379682	18379828	.	-	.	ID=exon-NM_176839.1-1;Parent=rna-NM_176839.1;Dbxref=GeneID:27416,GenBank:NM_176839.1,MGI:MGI:1351644;gbkey=mRNA;gene=Abcc5;product=ATP-binding cassette%2C sub-family C (CFTR/MRP)%2C member 5%2C transcript variant 2;transcript_id=NM_176839.1;extra_copy_number=0
CM058256.1	Liftoff	CDS	18355729	18355764	.	-	.	ID=cds-NP_789809.1;Parent=rna-NM_176839.1;Dbxref=CCDS:CCDS28046.1,GeneID:27416,GenBank:NP_789809.1,MGI:MGI:1351644;Name=NP_789809.1;Note=isoform 2 is encoded by transcript variant 2;gbkey=CDS;gene=Abcc5;product=ATP-binding cassette sub-family C member 5 isoform 2;protein_id=NP_789809.1;extra_copy_number=0
CM058256.1	Liftoff	CDS	18357996	18358143	.	-	.	ID=cds-NP_789809.1;Parent=rna-NM_176839.1;Dbxref=CCDS:CCDS28046.1,GeneID:27416,GenBank:NP_789809.1,MGI:MGI:1351644;Name=NP_789809.1;Note=isoform 2 is encoded by transcript variant 2;gbkey=CDS;gene=Abcc5;product=ATP-binding cassette sub-family C member 5 isoform 2;protein_id=NP_789809.1;extra_copy_number=0
CM058256.1	Liftoff	CDS	18358819	18358974	.	-	.	ID=cds-NP_789809.1;Parent=rna-NM_176839.1;Dbxref=CCDS:CCDS28046.1,GeneID:27416,GenBank:NP_789809.1,MGI:MGI:1351644;Name=NP_789809.1;Note=isoform 2 is encoded by transcript variant 2;gbkey=CDS;gene=Abcc5;product=ATP-binding cassette sub-family C member 5 isoform 2;protein_id=NP_789809.1;extra_copy_number=0
CM058256.1	Liftoff	CDS	18359157	18359314	.	-	.	ID=cds-NP_789809.1;Parent=rna-NM_176839.1;Dbxref=CCDS:CCDS28046.1,GeneID:27416,GenBank:NP_789809.1,MGI:MGI:1351644;Name=NP_789809.1;Note=isoform 2 is encoded by transcript variant 2;gbkey=CDS;gene=Abcc5;product=ATP-binding cassette sub-family C member 5 isoform 2;protein_id=NP_789809.1;extra_copy_number=0
CM058256.1	Liftoff	CDS	18375735	18375863	.	-	.	ID=cds-NP_789809.1;Parent=rna-NM_176839.1;Dbxref=CCDS:CCDS28046.1,GeneID:27416,GenBank:NP_789809.1,MGI:MGI:1351644;Name=NP_789809.1;Note=isoform 2 is encoded by transcript variant 2;gbkey=CDS;gene=Abcc5;product=ATP-binding cassette sub-family C member 5 isoform 2;protein_id=NP_789809.1;extra_copy_number=0
CM058256.1	Liftoff	mRNA	18354191	18379831	.	-	.	ID=rna-XM_006522214.2;Parent=gene-Abcc5;Dbxref=GeneID:27416,GenBank:XM_006522214.2,MGI:MGI:1351644;Name=XM_006522214.2;gbkey=mRNA;gene=Abcc5;model_evidence=Supporting evidence includes similarity to: 2 mRNAs%2C 5 ESTs%2C 3 Proteins%2C 219 long SRA reads%2C and 100%25 coverage of the annotated genomic feature by RNAseq alignments%2C including 49 samples with support for all annotated introns;product=ATP-binding cassette%2C sub-family C (CFTR/MRP)%2C member 5%2C transcript variant X17;transcript_id=XM_006522214.2;matches_ref_protein=True;valid_ORF=True;extra_copy_number=0
CM058256.1	Liftoff	exon	18354191	18355764	.	-	.	ID=exon-XM_006522214.2-6;Parent=rna-XM_006522214.2;Dbxref=GeneID:27416,GenBank:XM_006522214.2,MGI:MGI:1351644;gbkey=mRNA;gene=Abcc5;product=ATP-binding cassette%2C sub-family C (CFTR/MRP)%2C member 5%2C transcript variant X17;transcript_id=XM_006522214.2;extra_copy_number=0
CM058256.1	Liftoff	exon	18357996	18358143	.	-	.	ID=exon-XM_006522214.2-5;Parent=rna-XM_006522214.2;Dbxref=GeneID:27416,GenBank:XM_006522214.2,MGI:MGI:1351644;gbkey=mRNA;gene=Abcc5;product=ATP-binding cassette%2C sub-family C (CFTR/MRP)%2C member 5%2C transcript variant X17;transcript_id=XM_006522214.2;extra_copy_number=0
CM058256.1	Liftoff	exon	18358819	18358974	.	-	.	ID=exon-XM_006522214.2-4;Parent=rna-XM_006522214.2;Dbxref=GeneID:27416,GenBank:XM_006522214.2,MGI:MGI:1351644;gbkey=mRNA;gene=Abcc5;product=ATP-binding cassette%2C sub-family C (CFTR/MRP)%2C member 5%2C transcript variant X17;transcript_id=XM_006522214.2;extra_copy_number=0
CM058256.1	Liftoff	exon	18359157	18359314	.	-	.	ID=exon-XM_006522214.2-3;Parent=rna-XM_006522214.2;Dbxref=GeneID:27416,GenBank:XM_006522214.2,MGI:MGI:1351644;gbkey=mRNA;gene=Abcc5;product=ATP-binding cassette%2C sub-family C (CFTR/MRP)%2C member 5%2C transcript variant X17;transcript_id=XM_006522214.2;extra_copy_number=0
CM058256.1	Liftoff	exon	18375735	18375915	.	-	.	ID=exon-XM_006522214.2-2;Parent=rna-XM_006522214.2;Dbxref=GeneID:27416,GenBank:XM_006522214.2,MGI:MGI:1351644;gbkey=mRNA;gene=Abcc5;product=ATP-binding cassette%2C sub-family C (CFTR/MRP)%2C member 5%2C transcript variant X17;transcript_id=XM_006522214.2;extra_copy_number=0
CM058256.1	Liftoff	exon	18379682	18379831	.	-	.	ID=exon-XM_006522214.2-1;Parent=rna-XM_006522214.2;Dbxref=GeneID:27416,GenBank:XM_006522214.2,MGI:MGI:1351644;gbkey=mRNA;gene=Abcc5;product=ATP-binding cassette%2C sub-family C (CFTR/MRP)%2C member 5%2C transcript variant X17;transcript_id=XM_006522214.2;extra_copy_number=0
CM058256.1	Liftoff	CDS	18355729	18355764	.	-	.	ID=cds-XP_006522277.1;Parent=rna-XM_006522214.2;Dbxref=GeneID:27416,GenBank:XP_006522277.1,MGI:MGI:1351644;Name=XP_006522277.1;gbkey=CDS;gene=Abcc5;product=ATP-binding cassette sub-family C member 5 isoform X5;protein_id=XP_006522277.1;extra_copy_number=0
CM058256.1	Liftoff	CDS	18357996	18358143	.	-	.	ID=cds-XP_006522277.1;Parent=rna-XM_006522214.2;Dbxref=GeneID:27416,GenBank:XP_006522277.1,MGI:MGI:1351644;Name=XP_006522277.1;gbkey=CDS;gene=Abcc5;product=ATP-binding cassette sub-family C member 5 isoform X5;protein_id=XP_006522277.1;extra_copy_number=0
CM058256.1	Liftoff	CDS	18358819	18358974	.	-	.	ID=cds-XP_006522277.1;Parent=rna-XM_006522214.2;Dbxref=GeneID:27416,GenBank:XP_006522277.1,MGI:MGI:1351644;Name=XP_006522277.1;gbkey=CDS;gene=Abcc5;product=ATP-binding cassette sub-family C member 5 isoform X5;protein_id=XP_006522277.1;extra_copy_number=0
CM058256.1	Liftoff	CDS	18359157	18359314	.	-	.	ID=cds-XP_006522277.1;Parent=rna-XM_006522214.2;Dbxref=GeneID:27416,GenBank:XP_006522277.1,MGI:MGI:1351644;Name=XP_006522277.1;gbkey=CDS;gene=Abcc5;product=ATP-binding cassette sub-family C member 5 isoform X5;protein_id=XP_006522277.1;extra_copy_number=0
CM058256.1	Liftoff	CDS	18375735	18375863	.	-	.	ID=cds-XP_006522277.1;Parent=rna-XM_006522214.2;Dbxref=GeneID:27416,GenBank:XP_006522277.1,MGI:MGI:1351644;Name=XP_006522277.1;gbkey=CDS;gene=Abcc5;product=ATP-binding cassette sub-family C member 5 isoform X5;protein_id=XP_006522277.1;extra_copy_number=0
CM058256.1	Liftoff	mRNA	18354191	18379862	.	-	.	ID=rna-XM_006522215.2;Parent=gene-Abcc5;Dbxref=GeneID:27416,GenBank:XM_006522215.2,MGI:MGI:1351644;Name=XM_006522215.2;gbkey=mRNA;gene=Abcc5;model_evidence=Supporting evidence includes similarity to: 1 mRNA%2C 8 ESTs%2C 3 Proteins%2C 235 long SRA reads%2C and 100%25 coverage of the annotated genomic feature by RNAseq alignments%2C including 47 samples with support for all annotated introns;product=ATP-binding cassette%2C sub-family C (CFTR/MRP)%2C member 5%2C transcript variant X19;transcript_id=XM_006522215.2;matches_ref_protein=True;valid_ORF=True;extra_copy_number=0
CM058256.1	Liftoff	exon	18354191	18354464	.	-	.	ID=exon-XM_006522215.2-7;Parent=rna-XM_006522215.2;Dbxref=GeneID:27416,GenBank:XM_006522215.2,MGI:MGI:1351644;gbkey=mRNA;gene=Abcc5;product=ATP-binding cassette%2C sub-family C (CFTR/MRP)%2C member 5%2C transcript variant X19;transcript_id=XM_006522215.2;extra_copy_number=0
CM058256.1	Liftoff	exon	18355690	18355764	.	-	.	ID=exon-XM_006522215.2-6;Parent=rna-XM_006522215.2;Dbxref=GeneID:27416,GenBank:XM_006522215.2,MGI:MGI:1351644;gbkey=mRNA;gene=Abcc5;product=ATP-binding cassette%2C sub-family C (CFTR/MRP)%2C member 5%2C transcript variant X19;transcript_id=XM_006522215.2;extra_copy_number=0
CM058256.1	Liftoff	exon	18357996	18358143	.	-	.	ID=exon-XM_006522215.2-5;Parent=rna-XM_006522215.2;Dbxref=GeneID:27416,GenBank:XM_006522215.2,MGI:MGI:1351644;gbkey=mRNA;gene=Abcc5;product=ATP-binding cassette%2C sub-family C (CFTR/MRP)%2C member 5%2C transcript variant X19;transcript_id=XM_006522215.2;extra_copy_number=0
CM058256.1	Liftoff	exon	18358819	18358974	.	-	.	ID=exon-XM_006522215.2-4;Parent=rna-XM_006522215.2;Dbxref=GeneID:27416,GenBank:XM_006522215.2,MGI:MGI:1351644;gbkey=mRNA;gene=Abcc5;product=ATP-binding cassette%2C sub-family C (CFTR/MRP)%2C member 5%2C transcript variant X19;transcript_id=XM_006522215.2;extra_copy_number=0
CM058256.1	Liftoff	exon	18359157	18359314	.	-	.	ID=exon-XM_006522215.2-3;Parent=rna-XM_006522215.2;Dbxref=GeneID:27416,GenBank:XM_006522215.2,MGI:MGI:1351644;gbkey=mRNA;gene=Abcc5;product=ATP-binding cassette%2C sub-family C (CFTR/MRP)%2C member 5%2C transcript variant X19;transcript_id=XM_006522215.2;extra_copy_number=0
CM058256.1	Liftoff	exon	18375735	18375915	.	-	.	ID=exon-XM_006522215.2-2;Parent=rna-XM_006522215.2;Dbxref=GeneID:27416,GenBank:XM_006522215.2,MGI:MGI:1351644;gbkey=mRNA;gene=Abcc5;product=ATP-binding cassette%2C sub-family C (CFTR/MRP)%2C member 5%2C transcript variant X19;transcript_id=XM_006522215.2;extra_copy_number=0
CM058256.1	Liftoff	exon	18379682	18379862	.	-	.	ID=exon-XM_006522215.2-1;Parent=rna-XM_006522215.2;Dbxref=GeneID:27416,GenBank:XM_006522215.2,MGI:MGI:1351644;gbkey=mRNA;gene=Abcc5;product=ATP-binding cassette%2C sub-family C (CFTR/MRP)%2C member 5%2C transcript variant X19;transcript_id=XM_006522215.2;extra_copy_number=0
CM058256.1	Liftoff	CDS	18355729	18355764	.	-	.	ID=cds-XP_006522278.1;Parent=rna-XM_006522215.2;Dbxref=GeneID:27416,GenBank:XP_006522278.1,MGI:MGI:1351644;Name=XP_006522278.1;gbkey=CDS;gene=Abcc5;product=ATP-binding cassette sub-family C member 5 isoform X5;protein_id=XP_006522278.1;extra_copy_number=0
CM058256.1	Liftoff	CDS	18357996	18358143	.	-	.	ID=cds-XP_006522278.1;Parent=rna-XM_006522215.2;Dbxref=GeneID:27416,GenBank:XP_006522278.1,MGI:MGI:1351644;Name=XP_006522278.1;gbkey=CDS;gene=Abcc5;product=ATP-binding cassette sub-family C member 5 isoform X5;protein_id=XP_006522278.1;extra_copy_number=0
CM058256.1	Liftoff	CDS	18358819	18358974	.	-	.	ID=cds-XP_006522278.1;Parent=rna-XM_006522215.2;Dbxref=GeneID:27416,GenBank:XP_006522278.1,MGI:MGI:1351644;Name=XP_006522278.1;gbkey=CDS;gene=Abcc5;product=ATP-binding cassette sub-family C member 5 isoform X5;protein_id=XP_006522278.1;extra_copy_number=0
CM058256.1	Liftoff	CDS	18359157	18359314	.	-	.	ID=cds-XP_006522278.1;Parent=rna-XM_006522215.2;Dbxref=GeneID:27416,GenBank:XP_006522278.1,MGI:MGI:1351644;Name=XP_006522278.1;gbkey=CDS;gene=Abcc5;product=ATP-binding cassette sub-family C member 5 isoform X5;protein_id=XP_006522278.1;extra_copy_number=0
CM058256.1	Liftoff	CDS	18375735	18375863	.	-	.	ID=cds-XP_006522278.1;Parent=rna-XM_006522215.2;Dbxref=GeneID:27416,GenBank:XP_006522278.1,MGI:MGI:1351644;Name=XP_006522278.1;gbkey=CDS;gene=Abcc5;product=ATP-binding cassette sub-family C member 5 isoform X5;protein_id=XP_006522278.1;extra_copy_number=0
CM058256.1	Liftoff	mRNA	18354191	18379415	.	-	.	ID=rna-XM_030249147.2;Parent=gene-Abcc5;Dbxref=GeneID:27416,GenBank:XM_030249147.2,MGI:MGI:1351644;Name=XM_030249147.2;gbkey=mRNA;gene=Abcc5;model_evidence=Supporting evidence includes similarity to: 1 mRNA%2C 3 ESTs%2C 3 Proteins%2C 124 long SRA reads%2C and 100%25 coverage of the annotated genomic feature by RNAseq alignments%2C including 49 samples with support for all annotated introns;product=ATP-binding cassette%2C sub-family C (CFTR/MRP)%2C member 5%2C transcript variant X18;transcript_id=XM_030249147.2;matches_ref_protein=True;valid_ORF=True;extra_copy_number=0
CM058256.1	Liftoff	exon	18354191	18355764	.	-	.	ID=exon-XM_030249147.2-6;Parent=rna-XM_030249147.2;Dbxref=GeneID:27416,GenBank:XM_030249147.2,MGI:MGI:1351644;gbkey=mRNA;gene=Abcc5;product=ATP-binding cassette%2C sub-family C (CFTR/MRP)%2C member 5%2C transcript variant X18;transcript_id=XM_030249147.2;extra_copy_number=0
CM058256.1	Liftoff	exon	18357996	18358143	.	-	.	ID=exon-XM_030249147.2-5;Parent=rna-XM_030249147.2;Dbxref=GeneID:27416,GenBank:XM_030249147.2,MGI:MGI:1351644;gbkey=mRNA;gene=Abcc5;product=ATP-binding cassette%2C sub-family C (CFTR/MRP)%2C member 5%2C transcript variant X18;transcript_id=XM_030249147.2;extra_copy_number=0
CM058256.1	Liftoff	exon	18358819	18358974	.	-	.	ID=exon-XM_030249147.2-4;Parent=rna-XM_030249147.2;Dbxref=GeneID:27416,GenBank:XM_030249147.2,MGI:MGI:1351644;gbkey=mRNA;gene=Abcc5;product=ATP-binding cassette%2C sub-family C (CFTR/MRP)%2C member 5%2C transcript variant X18;transcript_id=XM_030249147.2;extra_copy_number=0
CM058256.1	Liftoff	exon	18359157	18359314	.	-	.	ID=exon-XM_030249147.2-3;Parent=rna-XM_030249147.2;Dbxref=GeneID:27416,GenBank:XM_030249147.2,MGI:MGI:1351644;gbkey=mRNA;gene=Abcc5;product=ATP-binding cassette%2C sub-family C (CFTR/MRP)%2C member 5%2C transcript variant X18;transcript_id=XM_030249147.2;extra_copy_number=0
CM058256.1	Liftoff	exon	18375735	18375915	.	-	.	ID=exon-XM_030249147.2-2;Parent=rna-XM_030249147.2;Dbxref=GeneID:27416,GenBank:XM_030249147.2,MGI:MGI:1351644;gbkey=mRNA;gene=Abcc5;product=ATP-binding cassette%2C sub-family C (CFTR/MRP)%2C member 5%2C transcript variant X18;transcript_id=XM_030249147.2;extra_copy_number=0
CM058256.1	Liftoff	exon	18379282	18379415	.	-	.	ID=exon-XM_030249147.2-1;Parent=rna-XM_030249147.2;Dbxref=GeneID:27416,GenBank:XM_030249147.2,MGI:MGI:1351644;gbkey=mRNA;gene=Abcc5;product=ATP-binding cassette%2C sub-family C (CFTR/MRP)%2C member 5%2C transcript variant X18;transcript_id=XM_030249147.2;extra_copy_number=0
CM058256.1	Liftoff	CDS	18355729	18355764	.	-	.	ID=cds-XP_030105007.1;Parent=rna-XM_030249147.2;Dbxref=GeneID:27416,GenBank:XP_030105007.1,MGI:MGI:1351644;Name=XP_030105007.1;gbkey=CDS;gene=Abcc5;product=ATP-binding cassette sub-family C member 5 isoform X5;protein_id=XP_030105007.1;extra_copy_number=0
CM058256.1	Liftoff	CDS	18357996	18358143	.	-	.	ID=cds-XP_030105007.1;Parent=rna-XM_030249147.2;Dbxref=GeneID:27416,GenBank:XP_030105007.1,MGI:MGI:1351644;Name=XP_030105007.1;gbkey=CDS;gene=Abcc5;product=ATP-binding cassette sub-family C member 5 isoform X5;protein_id=XP_030105007.1;extra_copy_number=0
CM058256.1	Liftoff	CDS	18358819	18358974	.	-	.	ID=cds-XP_030105007.1;Parent=rna-XM_030249147.2;Dbxref=GeneID:27416,GenBank:XP_030105007.1,MGI:MGI:1351644;Name=XP_030105007.1;gbkey=CDS;gene=Abcc5;product=ATP-binding cassette sub-family C member 5 isoform X5;protein_id=XP_030105007.1;extra_copy_number=0
CM058256.1	Liftoff	CDS	18359157	18359314	.	-	.	ID=cds-XP_030105007.1;Parent=rna-XM_030249147.2;Dbxref=GeneID:27416,GenBank:XP_030105007.1,MGI:MGI:1351644;Name=XP_030105007.1;gbkey=CDS;gene=Abcc5;product=ATP-binding cassette sub-family C member 5 isoform X5;protein_id=XP_030105007.1;extra_copy_number=0
CM058256.1	Liftoff	CDS	18375735	18375863	.	-	.	ID=cds-XP_030105007.1;Parent=rna-XM_030249147.2;Dbxref=GeneID:27416,GenBank:XP_030105007.1,MGI:MGI:1351644;Name=XP_030105007.1;gbkey=CDS;gene=Abcc5;product=ATP-binding cassette sub-family C member 5 isoform X5;protein_id=XP_030105007.1;extra_copy_number=0
CM058256.1	Liftoff	mRNA	18354191	18379415	.	-	.	ID=rna-XM_030249148.2;Parent=gene-Abcc5;Dbxref=GeneID:27416,GenBank:XM_030249148.2,MGI:MGI:1351644;Name=XM_030249148.2;gbkey=mRNA;gene=Abcc5;model_evidence=Supporting evidence includes similarity to: 6 ESTs%2C 3 Proteins%2C 106 long SRA reads%2C and 100%25 coverage of the annotated genomic feature by RNAseq alignments%2C including 47 samples with support for all annotated introns;product=ATP-binding cassette%2C sub-family C (CFTR/MRP)%2C member 5%2C transcript variant X21;transcript_id=XM_030249148.2;matches_ref_protein=True;valid_ORF=True;extra_copy_number=0
CM058256.1	Liftoff	exon	18354191	18354464	.	-	.	ID=exon-XM_030249148.2-7;Parent=rna-XM_030249148.2;Dbxref=GeneID:27416,GenBank:XM_030249148.2,MGI:MGI:1351644;gbkey=mRNA;gene=Abcc5;product=ATP-binding cassette%2C sub-family C (CFTR/MRP)%2C member 5%2C transcript variant X21;transcript_id=XM_030249148.2;extra_copy_number=0
CM058256.1	Liftoff	exon	18355690	18355764	.	-	.	ID=exon-XM_030249148.2-6;Parent=rna-XM_030249148.2;Dbxref=GeneID:27416,GenBank:XM_030249148.2,MGI:MGI:1351644;gbkey=mRNA;gene=Abcc5;product=ATP-binding cassette%2C sub-family C (CFTR/MRP)%2C member 5%2C transcript variant X21;transcript_id=XM_030249148.2;extra_copy_number=0
CM058256.1	Liftoff	exon	18357996	18358143	.	-	.	ID=exon-XM_030249148.2-5;Parent=rna-XM_030249148.2;Dbxref=GeneID:27416,GenBank:XM_030249148.2,MGI:MGI:1351644;gbkey=mRNA;gene=Abcc5;product=ATP-binding cassette%2C sub-family C (CFTR/MRP)%2C member 5%2C transcript variant X21;transcript_id=XM_030249148.2;extra_copy_number=0
CM058256.1	Liftoff	exon	18358819	18358974	.	-	.	ID=exon-XM_030249148.2-4;Parent=rna-XM_030249148.2;Dbxref=GeneID:27416,GenBank:XM_030249148.2,MGI:MGI:1351644;gbkey=mRNA;gene=Abcc5;product=ATP-binding cassette%2C sub-family C (CFTR/MRP)%2C member 5%2C transcript variant X21;transcript_id=XM_030249148.2;extra_copy_number=0
CM058256.1	Liftoff	exon	18359157	18359314	.	-	.	ID=exon-XM_030249148.2-3;Parent=rna-XM_030249148.2;Dbxref=GeneID:27416,GenBank:XM_030249148.2,MGI:MGI:1351644;gbkey=mRNA;gene=Abcc5;product=ATP-binding cassette%2C sub-family C (CFTR/MRP)%2C member 5%2C transcript variant X21;transcript_id=XM_030249148.2;extra_copy_number=0
CM058256.1	Liftoff	exon	18375735	18375915	.	-	.	ID=exon-XM_030249148.2-2;Parent=rna-XM_030249148.2;Dbxref=GeneID:27416,GenBank:XM_030249148.2,MGI:MGI:1351644;gbkey=mRNA;gene=Abcc5;product=ATP-binding cassette%2C sub-family C (CFTR/MRP)%2C member 5%2C transcript variant X21;transcript_id=XM_030249148.2;extra_copy_number=0
CM058256.1	Liftoff	exon	18379282	18379415	.	-	.	ID=exon-XM_030249148.2-1;Parent=rna-XM_030249148.2;Dbxref=GeneID:27416,GenBank:XM_030249148.2,MGI:MGI:1351644;gbkey=mRNA;gene=Abcc5;product=ATP-binding cassette%2C sub-family C (CFTR/MRP)%2C member 5%2C transcript variant X21;transcript_id=XM_030249148.2;extra_copy_number=0
CM058256.1	Liftoff	CDS	18355729	18355764	.	-	.	ID=cds-XP_030105008.1;Parent=rna-XM_030249148.2;Dbxref=GeneID:27416,GenBank:XP_030105008.1,MGI:MGI:1351644;Name=XP_030105008.1;gbkey=CDS;gene=Abcc5;product=ATP-binding cassette sub-family C member 5 isoform X5;protein_id=XP_030105008.1;extra_copy_number=0
CM058256.1	Liftoff	CDS	18357996	18358143	.	-	.	ID=cds-XP_030105008.1;Parent=rna-XM_030249148.2;Dbxref=GeneID:27416,GenBank:XP_030105008.1,MGI:MGI:1351644;Name=XP_030105008.1;gbkey=CDS;gene=Abcc5;product=ATP-binding cassette sub-family C member 5 isoform X5;protein_id=XP_030105008.1;extra_copy_number=0
CM058256.1	Liftoff	CDS	18358819	18358974	.	-	.	ID=cds-XP_030105008.1;Parent=rna-XM_030249148.2;Dbxref=GeneID:27416,GenBank:XP_030105008.1,MGI:MGI:1351644;Name=XP_030105008.1;gbkey=CDS;gene=Abcc5;product=ATP-binding cassette sub-family C member 5 isoform X5;protein_id=XP_030105008.1;extra_copy_number=0
CM058256.1	Liftoff	CDS	18359157	18359314	.	-	.	ID=cds-XP_030105008.1;Parent=rna-XM_030249148.2;Dbxref=GeneID:27416,GenBank:XP_030105008.1,MGI:MGI:1351644;Name=XP_030105008.1;gbkey=CDS;gene=Abcc5;product=ATP-binding cassette sub-family C member 5 isoform X5;protein_id=XP_030105008.1;extra_copy_number=0
CM058256.1	Liftoff	CDS	18375735	18375863	.	-	.	ID=cds-XP_030105008.1;Parent=rna-XM_030249148.2;Dbxref=GeneID:27416,GenBank:XP_030105008.1,MGI:MGI:1351644;Name=XP_030105008.1;gbkey=CDS;gene=Abcc5;product=ATP-binding cassette sub-family C member 5 isoform X5;protein_id=XP_030105008.1;extra_copy_number=0
CM058256.1	Liftoff	mRNA	18354191	18379531	.	-	.	ID=rna-XM_036159975.1;Parent=gene-Abcc5;Dbxref=GeneID:27416,GenBank:XM_036159975.1,MGI:MGI:1351644;Name=XM_036159975.1;gbkey=mRNA;gene=Abcc5;model_evidence=Supporting evidence includes similarity to: 4 ESTs%2C 3 Proteins%2C 53 long SRA reads%2C and 100%25 coverage of the annotated genomic feature by RNAseq alignments%2C including 40 samples with support for all annotated introns;product=ATP-binding cassette%2C sub-family C (CFTR/MRP)%2C member 5%2C transcript variant X20;transcript_id=XM_036159975.1;matches_ref_protein=True;valid_ORF=True;extra_copy_number=0
CM058256.1	Liftoff	exon	18354191	18354501	.	-	.	ID=exon-XM_036159975.1-7;Parent=rna-XM_036159975.1;Dbxref=GeneID:27416,GenBank:XM_036159975.1,MGI:MGI:1351644;gbkey=mRNA;gene=Abcc5;product=ATP-binding cassette%2C sub-family C (CFTR/MRP)%2C member 5%2C transcript variant X20;transcript_id=XM_036159975.1;extra_copy_number=0
CM058256.1	Liftoff	exon	18355690	18355764	.	-	.	ID=exon-XM_036159975.1-6;Parent=rna-XM_036159975.1;Dbxref=GeneID:27416,GenBank:XM_036159975.1,MGI:MGI:1351644;gbkey=mRNA;gene=Abcc5;product=ATP-binding cassette%2C sub-family C (CFTR/MRP)%2C member 5%2C transcript variant X20;transcript_id=XM_036159975.1;extra_copy_number=0
CM058256.1	Liftoff	exon	18357996	18358143	.	-	.	ID=exon-XM_036159975.1-5;Parent=rna-XM_036159975.1;Dbxref=GeneID:27416,GenBank:XM_036159975.1,MGI:MGI:1351644;gbkey=mRNA;gene=Abcc5;product=ATP-binding cassette%2C sub-family C (CFTR/MRP)%2C member 5%2C transcript variant X20;transcript_id=XM_036159975.1;extra_copy_number=0
CM058256.1	Liftoff	exon	18358819	18358974	.	-	.	ID=exon-XM_036159975.1-4;Parent=rna-XM_036159975.1;Dbxref=GeneID:27416,GenBank:XM_036159975.1,MGI:MGI:1351644;gbkey=mRNA;gene=Abcc5;product=ATP-binding cassette%2C sub-family C (CFTR/MRP)%2C member 5%2C transcript variant X20;transcript_id=XM_036159975.1;extra_copy_number=0
CM058256.1	Liftoff	exon	18359157	18359314	.	-	.	ID=exon-XM_036159975.1-3;Parent=rna-XM_036159975.1;Dbxref=GeneID:27416,GenBank:XM_036159975.1,MGI:MGI:1351644;gbkey=mRNA;gene=Abcc5;product=ATP-binding cassette%2C sub-family C (CFTR/MRP)%2C member 5%2C transcript variant X20;transcript_id=XM_036159975.1;extra_copy_number=0
CM058256.1	Liftoff	exon	18375735	18375915	.	-	.	ID=exon-XM_036159975.1-2;Parent=rna-XM_036159975.1;Dbxref=GeneID:27416,GenBank:XM_036159975.1,MGI:MGI:1351644;gbkey=mRNA;gene=Abcc5;product=ATP-binding cassette%2C sub-family C (CFTR/MRP)%2C member 5%2C transcript variant X20;transcript_id=XM_036159975.1;extra_copy_number=0
CM058256.1	Liftoff	exon	18379282	18379531	.	-	.	ID=exon-XM_036159975.1-1;Parent=rna-XM_036159975.1;Dbxref=GeneID:27416,GenBank:XM_036159975.1,MGI:MGI:1351644;gbkey=mRNA;gene=Abcc5;product=ATP-binding cassette%2C sub-family C (CFTR/MRP)%2C member 5%2C transcript variant X20;transcript_id=XM_036159975.1;extra_copy_number=0
CM058256.1	Liftoff	CDS	18355729	18355764	.	-	.	ID=cds-XP_036015868.1;Parent=rna-XM_036159975.1;Dbxref=GeneID:27416,GenBank:XP_036015868.1,MGI:MGI:1351644;Name=XP_036015868.1;gbkey=CDS;gene=Abcc5;product=ATP-binding cassette sub-family C member 5 isoform X5;protein_id=XP_036015868.1;extra_copy_number=0
CM058256.1	Liftoff	CDS	18357996	18358143	.	-	.	ID=cds-XP_036015868.1;Parent=rna-XM_036159975.1;Dbxref=GeneID:27416,GenBank:XP_036015868.1,MGI:MGI:1351644;Name=XP_036015868.1;gbkey=CDS;gene=Abcc5;product=ATP-binding cassette sub-family C member 5 isoform X5;protein_id=XP_036015868.1;extra_copy_number=0
CM058256.1	Liftoff	CDS	18358819	18358974	.	-	.	ID=cds-XP_036015868.1;Parent=rna-XM_036159975.1;Dbxref=GeneID:27416,GenBank:XP_036015868.1,MGI:MGI:1351644;Name=XP_036015868.1;gbkey=CDS;gene=Abcc5;product=ATP-binding cassette sub-family C member 5 isoform X5;protein_id=XP_036015868.1;extra_copy_number=0
CM058256.1	Liftoff	CDS	18359157	18359314	.	-	.	ID=cds-XP_036015868.1;Parent=rna-XM_036159975.1;Dbxref=GeneID:27416,GenBank:XP_036015868.1,MGI:MGI:1351644;Name=XP_036015868.1;gbkey=CDS;gene=Abcc5;product=ATP-binding cassette sub-family C member 5 isoform X5;protein_id=XP_036015868.1;extra_copy_number=0
CM058256.1	Liftoff	CDS	18375735	18375863	.	-	.	ID=cds-XP_036015868.1;Parent=rna-XM_036159975.1;Dbxref=GeneID:27416,GenBank:XP_036015868.1,MGI:MGI:1351644;Name=XP_036015868.1;gbkey=CDS;gene=Abcc5;product=ATP-binding cassette sub-family C member 5 isoform X5;protein_id=XP_036015868.1;extra_copy_number=0
CM058256.1	Liftoff	transcript	18284730	18379821	.	-	.	ID=rna-XR_001781832.3;Parent=gene-Abcc5;Dbxref=GeneID:27416,GenBank:XR_001781832.3,MGI:MGI:1351644;Name=XR_001781832.3;gbkey=misc_RNA;gene=Abcc5;model_evidence=Supporting evidence includes similarity to: 6 mRNAs%2C 31 ESTs%2C 1523 long SRA reads%2C and 100%25 coverage of the annotated genomic feature by RNAseq alignments%2C including 25 samples with support for all annotated introns;product=ATP-binding cassette%2C sub-family C (CFTR/MRP)%2C member 5%2C transcript variant X12;transcript_id=XR_001781832.3;extra_copy_number=0
CM058256.1	Liftoff	exon	18284730	18286132	.	-	.	ID=exon-XR_001781832.3-29;Parent=rna-XR_001781832.3;Dbxref=GeneID:27416,GenBank:XR_001781832.3,MGI:MGI:1351644;gbkey=misc_RNA;gene=Abcc5;product=ATP-binding cassette%2C sub-family C (CFTR/MRP)%2C member 5%2C transcript variant X12;transcript_id=XR_001781832.3;extra_copy_number=0
CM058256.1	Liftoff	exon	18287013	18287177	.	-	.	ID=exon-XR_001781832.3-28;Parent=rna-XR_001781832.3;Dbxref=GeneID:27416,GenBank:XR_001781832.3,MGI:MGI:1351644;gbkey=misc_RNA;gene=Abcc5;product=ATP-binding cassette%2C sub-family C (CFTR/MRP)%2C member 5%2C transcript variant X12;transcript_id=XR_001781832.3;extra_copy_number=0
CM058256.1	Liftoff	exon	18288533	18288646	.	-	.	ID=exon-XR_001781832.3-27;Parent=rna-XR_001781832.3;Dbxref=GeneID:27416,GenBank:XR_001781832.3,MGI:MGI:1351644;gbkey=misc_RNA;gene=Abcc5;product=ATP-binding cassette%2C sub-family C (CFTR/MRP)%2C member 5%2C transcript variant X12;transcript_id=XR_001781832.3;extra_copy_number=0
CM058256.1	Liftoff	exon	18292301	18292379	.	-	.	ID=exon-XR_001781832.3-26;Parent=rna-XR_001781832.3;Dbxref=GeneID:27416,GenBank:XR_001781832.3,MGI:MGI:1351644;gbkey=misc_RNA;gene=Abcc5;product=ATP-binding cassette%2C sub-family C (CFTR/MRP)%2C member 5%2C transcript variant X12;transcript_id=XR_001781832.3;extra_copy_number=0
CM058256.1	Liftoff	exon	18310799	18310988	.	-	.	ID=exon-XR_001781832.3-25;Parent=rna-XR_001781832.3;Dbxref=GeneID:27416,GenBank:XR_001781832.3,MGI:MGI:1351644;gbkey=misc_RNA;gene=Abcc5;product=ATP-binding cassette%2C sub-family C (CFTR/MRP)%2C member 5%2C transcript variant X12;transcript_id=XR_001781832.3;extra_copy_number=0
CM058256.1	Liftoff	exon	18315612	18315701	.	-	.	ID=exon-XR_001781832.3-24;Parent=rna-XR_001781832.3;Dbxref=GeneID:27416,GenBank:XR_001781832.3,MGI:MGI:1351644;gbkey=misc_RNA;gene=Abcc5;product=ATP-binding cassette%2C sub-family C (CFTR/MRP)%2C member 5%2C transcript variant X12;transcript_id=XR_001781832.3;extra_copy_number=0
CM058256.1	Liftoff	exon	18317405	18317591	.	-	.	ID=exon-XR_001781832.3-23;Parent=rna-XR_001781832.3;Dbxref=GeneID:27416,GenBank:XR_001781832.3,MGI:MGI:1351644;gbkey=misc_RNA;gene=Abcc5;product=ATP-binding cassette%2C sub-family C (CFTR/MRP)%2C member 5%2C transcript variant X12;transcript_id=XR_001781832.3;extra_copy_number=0
CM058256.1	Liftoff	exon	18319035	18319163	.	-	.	ID=exon-XR_001781832.3-22;Parent=rna-XR_001781832.3;Dbxref=GeneID:27416,GenBank:XR_001781832.3,MGI:MGI:1351644;gbkey=misc_RNA;gene=Abcc5;product=ATP-binding cassette%2C sub-family C (CFTR/MRP)%2C member 5%2C transcript variant X12;transcript_id=XR_001781832.3;extra_copy_number=0
CM058256.1	Liftoff	exon	18319243	18319396	.	-	.	ID=exon-XR_001781832.3-21;Parent=rna-XR_001781832.3;Dbxref=GeneID:27416,GenBank:XR_001781832.3,MGI:MGI:1351644;gbkey=misc_RNA;gene=Abcc5;product=ATP-binding cassette%2C sub-family C (CFTR/MRP)%2C member 5%2C transcript variant X12;transcript_id=XR_001781832.3;extra_copy_number=0
CM058256.1	Liftoff	exon	18321472	18321601	.	-	.	ID=exon-XR_001781832.3-20;Parent=rna-XR_001781832.3;Dbxref=GeneID:27416,GenBank:XR_001781832.3,MGI:MGI:1351644;gbkey=misc_RNA;gene=Abcc5;product=ATP-binding cassette%2C sub-family C (CFTR/MRP)%2C member 5%2C transcript variant X12;transcript_id=XR_001781832.3;extra_copy_number=0
CM058256.1	Liftoff	exon	18321854	18322000	.	-	.	ID=exon-XR_001781832.3-19;Parent=rna-XR_001781832.3;Dbxref=GeneID:27416,GenBank:XR_001781832.3,MGI:MGI:1351644;gbkey=misc_RNA;gene=Abcc5;product=ATP-binding cassette%2C sub-family C (CFTR/MRP)%2C member 5%2C transcript variant X12;transcript_id=XR_001781832.3;extra_copy_number=0
CM058256.1	Liftoff	exon	18322456	18322640	.	-	.	ID=exon-XR_001781832.3-18;Parent=rna-XR_001781832.3;Dbxref=GeneID:27416,GenBank:XR_001781832.3,MGI:MGI:1351644;gbkey=misc_RNA;gene=Abcc5;product=ATP-binding cassette%2C sub-family C (CFTR/MRP)%2C member 5%2C transcript variant X12;transcript_id=XR_001781832.3;extra_copy_number=0
CM058256.1	Liftoff	exon	18325550	18325649	.	-	.	ID=exon-XR_001781832.3-17;Parent=rna-XR_001781832.3;Dbxref=GeneID:27416,GenBank:XR_001781832.3,MGI:MGI:1351644;gbkey=misc_RNA;gene=Abcc5;product=ATP-binding cassette%2C sub-family C (CFTR/MRP)%2C member 5%2C transcript variant X12;transcript_id=XR_001781832.3;extra_copy_number=0
CM058256.1	Liftoff	exon	18328421	18328564	.	-	.	ID=exon-XR_001781832.3-16;Parent=rna-XR_001781832.3;Dbxref=GeneID:27416,GenBank:XR_001781832.3,MGI:MGI:1351644;gbkey=misc_RNA;gene=Abcc5;product=ATP-binding cassette%2C sub-family C (CFTR/MRP)%2C member 5%2C transcript variant X12;transcript_id=XR_001781832.3;extra_copy_number=0
CM058256.1	Liftoff	exon	18329941	18330144	.	-	.	ID=exon-XR_001781832.3-15;Parent=rna-XR_001781832.3;Dbxref=GeneID:27416,GenBank:XR_001781832.3,MGI:MGI:1351644;gbkey=misc_RNA;gene=Abcc5;product=ATP-binding cassette%2C sub-family C (CFTR/MRP)%2C member 5%2C transcript variant X12;transcript_id=XR_001781832.3;extra_copy_number=0
CM058256.1	Liftoff	exon	18331877	18331949	.	-	.	ID=exon-XR_001781832.3-14;Parent=rna-XR_001781832.3;Dbxref=GeneID:27416,GenBank:XR_001781832.3,MGI:MGI:1351644;gbkey=misc_RNA;gene=Abcc5;product=ATP-binding cassette%2C sub-family C (CFTR/MRP)%2C member 5%2C transcript variant X12;transcript_id=XR_001781832.3;extra_copy_number=0
CM058256.1	Liftoff	exon	18332072	18332196	.	-	.	ID=exon-XR_001781832.3-13;Parent=rna-XR_001781832.3;Dbxref=GeneID:27416,GenBank:XR_001781832.3,MGI:MGI:1351644;gbkey=misc_RNA;gene=Abcc5;product=ATP-binding cassette%2C sub-family C (CFTR/MRP)%2C member 5%2C transcript variant X12;transcript_id=XR_001781832.3;extra_copy_number=0
CM058256.1	Liftoff	exon	18342799	18342870	.	-	.	ID=exon-XR_001781832.3-12;Parent=rna-XR_001781832.3;Dbxref=GeneID:27416,GenBank:XR_001781832.3,MGI:MGI:1351644;gbkey=misc_RNA;gene=Abcc5;product=ATP-binding cassette%2C sub-family C (CFTR/MRP)%2C member 5%2C transcript variant X12;transcript_id=XR_001781832.3;extra_copy_number=0
CM058256.1	Liftoff	exon	18345881	18346352	.	-	.	ID=exon-XR_001781832.3-11;Parent=rna-XR_001781832.3;Dbxref=GeneID:27416,GenBank:XR_001781832.3,MGI:MGI:1351644;gbkey=misc_RNA;gene=Abcc5;product=ATP-binding cassette%2C sub-family C (CFTR/MRP)%2C member 5%2C transcript variant X12;transcript_id=XR_001781832.3;extra_copy_number=0
CM058256.1	Liftoff	exon	18349445	18349552	.	-	.	ID=exon-XR_001781832.3-10;Parent=rna-XR_001781832.3;Dbxref=GeneID:27416,GenBank:XR_001781832.3,MGI:MGI:1351644;gbkey=misc_RNA;gene=Abcc5;product=ATP-binding cassette%2C sub-family C (CFTR/MRP)%2C member 5%2C transcript variant X12;transcript_id=XR_001781832.3;extra_copy_number=0
CM058256.1	Liftoff	exon	18350410	18350558	.	-	.	ID=exon-XR_001781832.3-9;Parent=rna-XR_001781832.3;Dbxref=GeneID:27416,GenBank:XR_001781832.3,MGI:MGI:1351644;gbkey=misc_RNA;gene=Abcc5;product=ATP-binding cassette%2C sub-family C (CFTR/MRP)%2C member 5%2C transcript variant X12;transcript_id=XR_001781832.3;extra_copy_number=0
CM058256.1	Liftoff	exon	18352243	18352390	.	-	.	ID=exon-XR_001781832.3-8;Parent=rna-XR_001781832.3;Dbxref=GeneID:27416,GenBank:XR_001781832.3,MGI:MGI:1351644;gbkey=misc_RNA;gene=Abcc5;product=ATP-binding cassette%2C sub-family C (CFTR/MRP)%2C member 5%2C transcript variant X12;transcript_id=XR_001781832.3;extra_copy_number=0
CM058256.1	Liftoff	exon	18352905	18353078	.	-	.	ID=exon-XR_001781832.3-7;Parent=rna-XR_001781832.3;Dbxref=GeneID:27416,GenBank:XR_001781832.3,MGI:MGI:1351644;gbkey=misc_RNA;gene=Abcc5;product=ATP-binding cassette%2C sub-family C (CFTR/MRP)%2C member 5%2C transcript variant X12;transcript_id=XR_001781832.3;extra_copy_number=0
CM058256.1	Liftoff	exon	18353236	18358143	.	-	.	ID=exon-XR_001781832.3-6;Parent=rna-XR_001781832.3;Dbxref=GeneID:27416,GenBank:XR_001781832.3,MGI:MGI:1351644;gbkey=misc_RNA;gene=Abcc5;product=ATP-binding cassette%2C sub-family C (CFTR/MRP)%2C member 5%2C transcript variant X12;transcript_id=XR_001781832.3;extra_copy_number=0
CM058256.1	Liftoff	exon	18358819	18358974	.	-	.	ID=exon-XR_001781832.3-5;Parent=rna-XR_001781832.3;Dbxref=GeneID:27416,GenBank:XR_001781832.3,MGI:MGI:1351644;gbkey=misc_RNA;gene=Abcc5;product=ATP-binding cassette%2C sub-family C (CFTR/MRP)%2C member 5%2C transcript variant X12;transcript_id=XR_001781832.3;extra_copy_number=0
CM058256.1	Liftoff	exon	18359157	18359314	.	-	.	ID=exon-XR_001781832.3-4;Parent=rna-XR_001781832.3;Dbxref=GeneID:27416,GenBank:XR_001781832.3,MGI:MGI:1351644;gbkey=misc_RNA;gene=Abcc5;product=ATP-binding cassette%2C sub-family C (CFTR/MRP)%2C member 5%2C transcript variant X12;transcript_id=XR_001781832.3;extra_copy_number=0
CM058256.1	Liftoff	exon	18372153	18372239	.	-	.	ID=exon-XR_001781832.3-3;Parent=rna-XR_001781832.3;Dbxref=GeneID:27416,GenBank:XR_001781832.3,MGI:MGI:1351644;gbkey=misc_RNA;gene=Abcc5;product=ATP-binding cassette%2C sub-family C (CFTR/MRP)%2C member 5%2C transcript variant X12;transcript_id=XR_001781832.3;extra_copy_number=0
CM058256.1	Liftoff	exon	18375735	18375915	.	-	.	ID=exon-XR_001781832.3-2;Parent=rna-XR_001781832.3;Dbxref=GeneID:27416,GenBank:XR_001781832.3,MGI:MGI:1351644;gbkey=misc_RNA;gene=Abcc5;product=ATP-binding cassette%2C sub-family C (CFTR/MRP)%2C member 5%2C transcript variant X12;transcript_id=XR_001781832.3;extra_copy_number=0
CM058256.1	Liftoff	exon	18379682	18379821	.	-	.	ID=exon-XR_001781832.3-1;Parent=rna-XR_001781832.3;Dbxref=GeneID:27416,GenBank:XR_001781832.3,MGI:MGI:1351644;gbkey=misc_RNA;gene=Abcc5;product=ATP-binding cassette%2C sub-family C (CFTR/MRP)%2C member 5%2C transcript variant X12;transcript_id=XR_001781832.3;extra_copy_number=0
CM058256.1	Liftoff	transcript	18284730	18379821	.	-	.	ID=rna-XR_001781833.3;Parent=gene-Abcc5;Dbxref=GeneID:27416,GenBank:XR_001781833.3,MGI:MGI:1351644;Name=XR_001781833.3;gbkey=misc_RNA;gene=Abcc5;model_evidence=Supporting evidence includes similarity to: 6 mRNAs%2C 30 ESTs%2C 1102 long SRA reads%2C and 100%25 coverage of the annotated genomic feature by RNAseq alignments%2C including 14 samples with support for all annotated introns;product=ATP-binding cassette%2C sub-family C (CFTR/MRP)%2C member 5%2C transcript variant X13;transcript_id=XR_001781833.3;extra_copy_number=0
CM058256.1	Liftoff	exon	18284730	18286132	.	-	.	ID=exon-XR_001781833.3-30;Parent=rna-XR_001781833.3;Dbxref=GeneID:27416,GenBank:XR_001781833.3,MGI:MGI:1351644;gbkey=misc_RNA;gene=Abcc5;product=ATP-binding cassette%2C sub-family C (CFTR/MRP)%2C member 5%2C transcript variant X13;transcript_id=XR_001781833.3;extra_copy_number=0
CM058256.1	Liftoff	exon	18287013	18287177	.	-	.	ID=exon-XR_001781833.3-29;Parent=rna-XR_001781833.3;Dbxref=GeneID:27416,GenBank:XR_001781833.3,MGI:MGI:1351644;gbkey=misc_RNA;gene=Abcc5;product=ATP-binding cassette%2C sub-family C (CFTR/MRP)%2C member 5%2C transcript variant X13;transcript_id=XR_001781833.3;extra_copy_number=0
CM058256.1	Liftoff	exon	18288533	18288646	.	-	.	ID=exon-XR_001781833.3-28;Parent=rna-XR_001781833.3;Dbxref=GeneID:27416,GenBank:XR_001781833.3,MGI:MGI:1351644;gbkey=misc_RNA;gene=Abcc5;product=ATP-binding cassette%2C sub-family C (CFTR/MRP)%2C member 5%2C transcript variant X13;transcript_id=XR_001781833.3;extra_copy_number=0
CM058256.1	Liftoff	exon	18292301	18292379	.	-	.	ID=exon-XR_001781833.3-27;Parent=rna-XR_001781833.3;Dbxref=GeneID:27416,GenBank:XR_001781833.3,MGI:MGI:1351644;gbkey=misc_RNA;gene=Abcc5;product=ATP-binding cassette%2C sub-family C (CFTR/MRP)%2C member 5%2C transcript variant X13;transcript_id=XR_001781833.3;extra_copy_number=0
CM058256.1	Liftoff	exon	18310799	18310988	.	-	.	ID=exon-XR_001781833.3-26;Parent=rna-XR_001781833.3;Dbxref=GeneID:27416,GenBank:XR_001781833.3,MGI:MGI:1351644;gbkey=misc_RNA;gene=Abcc5;product=ATP-binding cassette%2C sub-family C (CFTR/MRP)%2C member 5%2C transcript variant X13;transcript_id=XR_001781833.3;extra_copy_number=0
CM058256.1	Liftoff	exon	18315612	18315701	.	-	.	ID=exon-XR_001781833.3-25;Parent=rna-XR_001781833.3;Dbxref=GeneID:27416,GenBank:XR_001781833.3,MGI:MGI:1351644;gbkey=misc_RNA;gene=Abcc5;product=ATP-binding cassette%2C sub-family C (CFTR/MRP)%2C member 5%2C transcript variant X13;transcript_id=XR_001781833.3;extra_copy_number=0
CM058256.1	Liftoff	exon	18317405	18317591	.	-	.	ID=exon-XR_001781833.3-24;Parent=rna-XR_001781833.3;Dbxref=GeneID:27416,GenBank:XR_001781833.3,MGI:MGI:1351644;gbkey=misc_RNA;gene=Abcc5;product=ATP-binding cassette%2C sub-family C (CFTR/MRP)%2C member 5%2C transcript variant X13;transcript_id=XR_001781833.3;extra_copy_number=0
CM058256.1	Liftoff	exon	18319035	18319163	.	-	.	ID=exon-XR_001781833.3-23;Parent=rna-XR_001781833.3;Dbxref=GeneID:27416,GenBank:XR_001781833.3,MGI:MGI:1351644;gbkey=misc_RNA;gene=Abcc5;product=ATP-binding cassette%2C sub-family C (CFTR/MRP)%2C member 5%2C transcript variant X13;transcript_id=XR_001781833.3;extra_copy_number=0
CM058256.1	Liftoff	exon	18319243	18319396	.	-	.	ID=exon-XR_001781833.3-22;Parent=rna-XR_001781833.3;Dbxref=GeneID:27416,GenBank:XR_001781833.3,MGI:MGI:1351644;gbkey=misc_RNA;gene=Abcc5;product=ATP-binding cassette%2C sub-family C (CFTR/MRP)%2C member 5%2C transcript variant X13;transcript_id=XR_001781833.3;extra_copy_number=0
CM058256.1	Liftoff	exon	18321472	18321601	.	-	.	ID=exon-XR_001781833.3-21;Parent=rna-XR_001781833.3;Dbxref=GeneID:27416,GenBank:XR_001781833.3,MGI:MGI:1351644;gbkey=misc_RNA;gene=Abcc5;product=ATP-binding cassette%2C sub-family C (CFTR/MRP)%2C member 5%2C transcript variant X13;transcript_id=XR_001781833.3;extra_copy_number=0
CM058256.1	Liftoff	exon	18321854	18322000	.	-	.	ID=exon-XR_001781833.3-20;Parent=rna-XR_001781833.3;Dbxref=GeneID:27416,GenBank:XR_001781833.3,MGI:MGI:1351644;gbkey=misc_RNA;gene=Abcc5;product=ATP-binding cassette%2C sub-family C (CFTR/MRP)%2C member 5%2C transcript variant X13;transcript_id=XR_001781833.3;extra_copy_number=0
CM058256.1	Liftoff	exon	18322456	18322640	.	-	.	ID=exon-XR_001781833.3-19;Parent=rna-XR_001781833.3;Dbxref=GeneID:27416,GenBank:XR_001781833.3,MGI:MGI:1351644;gbkey=misc_RNA;gene=Abcc5;product=ATP-binding cassette%2C sub-family C (CFTR/MRP)%2C member 5%2C transcript variant X13;transcript_id=XR_001781833.3;extra_copy_number=0
CM058256.1	Liftoff	exon	18325550	18325649	.	-	.	ID=exon-XR_001781833.3-18;Parent=rna-XR_001781833.3;Dbxref=GeneID:27416,GenBank:XR_001781833.3,MGI:MGI:1351644;gbkey=misc_RNA;gene=Abcc5;product=ATP-binding cassette%2C sub-family C (CFTR/MRP)%2C member 5%2C transcript variant X13;transcript_id=XR_001781833.3;extra_copy_number=0
CM058256.1	Liftoff	exon	18328421	18328564	.	-	.	ID=exon-XR_001781833.3-17;Parent=rna-XR_001781833.3;Dbxref=GeneID:27416,GenBank:XR_001781833.3,MGI:MGI:1351644;gbkey=misc_RNA;gene=Abcc5;product=ATP-binding cassette%2C sub-family C (CFTR/MRP)%2C member 5%2C transcript variant X13;transcript_id=XR_001781833.3;extra_copy_number=0
CM058256.1	Liftoff	exon	18329941	18330144	.	-	.	ID=exon-XR_001781833.3-16;Parent=rna-XR_001781833.3;Dbxref=GeneID:27416,GenBank:XR_001781833.3,MGI:MGI:1351644;gbkey=misc_RNA;gene=Abcc5;product=ATP-binding cassette%2C sub-family C (CFTR/MRP)%2C member 5%2C transcript variant X13;transcript_id=XR_001781833.3;extra_copy_number=0
CM058256.1	Liftoff	exon	18331877	18331949	.	-	.	ID=exon-XR_001781833.3-15;Parent=rna-XR_001781833.3;Dbxref=GeneID:27416,GenBank:XR_001781833.3,MGI:MGI:1351644;gbkey=misc_RNA;gene=Abcc5;product=ATP-binding cassette%2C sub-family C (CFTR/MRP)%2C member 5%2C transcript variant X13;transcript_id=XR_001781833.3;extra_copy_number=0
CM058256.1	Liftoff	exon	18332072	18332196	.	-	.	ID=exon-XR_001781833.3-14;Parent=rna-XR_001781833.3;Dbxref=GeneID:27416,GenBank:XR_001781833.3,MGI:MGI:1351644;gbkey=misc_RNA;gene=Abcc5;product=ATP-binding cassette%2C sub-family C (CFTR/MRP)%2C member 5%2C transcript variant X13;transcript_id=XR_001781833.3;extra_copy_number=0
CM058256.1	Liftoff	exon	18342799	18342870	.	-	.	ID=exon-XR_001781833.3-13;Parent=rna-XR_001781833.3;Dbxref=GeneID:27416,GenBank:XR_001781833.3,MGI:MGI:1351644;gbkey=misc_RNA;gene=Abcc5;product=ATP-binding cassette%2C sub-family C (CFTR/MRP)%2C member 5%2C transcript variant X13;transcript_id=XR_001781833.3;extra_copy_number=0
CM058256.1	Liftoff	exon	18345881	18346352	.	-	.	ID=exon-XR_001781833.3-12;Parent=rna-XR_001781833.3;Dbxref=GeneID:27416,GenBank:XR_001781833.3,MGI:MGI:1351644;gbkey=misc_RNA;gene=Abcc5;product=ATP-binding cassette%2C sub-family C (CFTR/MRP)%2C member 5%2C transcript variant X13;transcript_id=XR_001781833.3;extra_copy_number=0
CM058256.1	Liftoff	exon	18348971	18349050	.	-	.	ID=exon-XR_001781833.3-11;Parent=rna-XR_001781833.3;Dbxref=GeneID:27416,GenBank:XR_001781833.3,MGI:MGI:1351644;gbkey=misc_RNA;gene=Abcc5;product=ATP-binding cassette%2C sub-family C (CFTR/MRP)%2C member 5%2C transcript variant X13;transcript_id=XR_001781833.3;extra_copy_number=0
CM058256.1	Liftoff	exon	18349445	18349552	.	-	.	ID=exon-XR_001781833.3-10;Parent=rna-XR_001781833.3;Dbxref=GeneID:27416,GenBank:XR_001781833.3,MGI:MGI:1351644;gbkey=misc_RNA;gene=Abcc5;product=ATP-binding cassette%2C sub-family C (CFTR/MRP)%2C member 5%2C transcript variant X13;transcript_id=XR_001781833.3;extra_copy_number=0
CM058256.1	Liftoff	exon	18350410	18350558	.	-	.	ID=exon-XR_001781833.3-9;Parent=rna-XR_001781833.3;Dbxref=GeneID:27416,GenBank:XR_001781833.3,MGI:MGI:1351644;gbkey=misc_RNA;gene=Abcc5;product=ATP-binding cassette%2C sub-family C (CFTR/MRP)%2C member 5%2C transcript variant X13;transcript_id=XR_001781833.3;extra_copy_number=0
CM058256.1	Liftoff	exon	18352243	18352390	.	-	.	ID=exon-XR_001781833.3-8;Parent=rna-XR_001781833.3;Dbxref=GeneID:27416,GenBank:XR_001781833.3,MGI:MGI:1351644;gbkey=misc_RNA;gene=Abcc5;product=ATP-binding cassette%2C sub-family C (CFTR/MRP)%2C member 5%2C transcript variant X13;transcript_id=XR_001781833.3;extra_copy_number=0
CM058256.1	Liftoff	exon	18352905	18353078	.	-	.	ID=exon-XR_001781833.3-7;Parent=rna-XR_001781833.3;Dbxref=GeneID:27416,GenBank:XR_001781833.3,MGI:MGI:1351644;gbkey=misc_RNA;gene=Abcc5;product=ATP-binding cassette%2C sub-family C (CFTR/MRP)%2C member 5%2C transcript variant X13;transcript_id=XR_001781833.3;extra_copy_number=0
CM058256.1	Liftoff	exon	18353236	18358143	.	-	.	ID=exon-XR_001781833.3-6;Parent=rna-XR_001781833.3;Dbxref=GeneID:27416,GenBank:XR_001781833.3,MGI:MGI:1351644;gbkey=misc_RNA;gene=Abcc5;product=ATP-binding cassette%2C sub-family C (CFTR/MRP)%2C member 5%2C transcript variant X13;transcript_id=XR_001781833.3;extra_copy_number=0
CM058256.1	Liftoff	exon	18358819	18358974	.	-	.	ID=exon-XR_001781833.3-5;Parent=rna-XR_001781833.3;Dbxref=GeneID:27416,GenBank:XR_001781833.3,MGI:MGI:1351644;gbkey=misc_RNA;gene=Abcc5;product=ATP-binding cassette%2C sub-family C (CFTR/MRP)%2C member 5%2C transcript variant X13;transcript_id=XR_001781833.3;extra_copy_number=0
CM058256.1	Liftoff	exon	18359157	18359314	.	-	.	ID=exon-XR_001781833.3-4;Parent=rna-XR_001781833.3;Dbxref=GeneID:27416,GenBank:XR_001781833.3,MGI:MGI:1351644;gbkey=misc_RNA;gene=Abcc5;product=ATP-binding cassette%2C sub-family C (CFTR/MRP)%2C member 5%2C transcript variant X13;transcript_id=XR_001781833.3;extra_copy_number=0
CM058256.1	Liftoff	exon	18372153	18372239	.	-	.	ID=exon-XR_001781833.3-3;Parent=rna-XR_001781833.3;Dbxref=GeneID:27416,GenBank:XR_001781833.3,MGI:MGI:1351644;gbkey=misc_RNA;gene=Abcc5;product=ATP-binding cassette%2C sub-family C (CFTR/MRP)%2C member 5%2C transcript variant X13;transcript_id=XR_001781833.3;extra_copy_number=0
CM058256.1	Liftoff	exon	18375735	18375915	.	-	.	ID=exon-XR_001781833.3-2;Parent=rna-XR_001781833.3;Dbxref=GeneID:27416,GenBank:XR_001781833.3,MGI:MGI:1351644;gbkey=misc_RNA;gene=Abcc5;product=ATP-binding cassette%2C sub-family C (CFTR/MRP)%2C member 5%2C transcript variant X13;transcript_id=XR_001781833.3;extra_copy_number=0
CM058256.1	Liftoff	exon	18379682	18379821	.	-	.	ID=exon-XR_001781833.3-1;Parent=rna-XR_001781833.3;Dbxref=GeneID:27416,GenBank:XR_001781833.3,MGI:MGI:1351644;gbkey=misc_RNA;gene=Abcc5;product=ATP-binding cassette%2C sub-family C (CFTR/MRP)%2C member 5%2C transcript variant X13;transcript_id=XR_001781833.3;extra_copy_number=0
CM058256.1	Liftoff	transcript	18284730	18379821	.	-	.	ID=rna-XR_001781834.3;Parent=gene-Abcc5;Dbxref=GeneID:27416,GenBank:XR_001781834.3,MGI:MGI:1351644;Name=XR_001781834.3;gbkey=misc_RNA;gene=Abcc5;model_evidence=Supporting evidence includes similarity to: 6 mRNAs%2C 30 ESTs%2C 1072 long SRA reads%2C and 100%25 coverage of the annotated genomic feature by RNAseq alignments%2C including 15 samples with support for all annotated introns;product=ATP-binding cassette%2C sub-family C (CFTR/MRP)%2C member 5%2C transcript variant X14;transcript_id=XR_001781834.3;extra_copy_number=0
CM058256.1	Liftoff	exon	18284730	18286132	.	-	.	ID=exon-XR_001781834.3-30;Parent=rna-XR_001781834.3;Dbxref=GeneID:27416,GenBank:XR_001781834.3,MGI:MGI:1351644;gbkey=misc_RNA;gene=Abcc5;product=ATP-binding cassette%2C sub-family C (CFTR/MRP)%2C member 5%2C transcript variant X14;transcript_id=XR_001781834.3;extra_copy_number=0
CM058256.1	Liftoff	exon	18287013	18287177	.	-	.	ID=exon-XR_001781834.3-29;Parent=rna-XR_001781834.3;Dbxref=GeneID:27416,GenBank:XR_001781834.3,MGI:MGI:1351644;gbkey=misc_RNA;gene=Abcc5;product=ATP-binding cassette%2C sub-family C (CFTR/MRP)%2C member 5%2C transcript variant X14;transcript_id=XR_001781834.3;extra_copy_number=0
CM058256.1	Liftoff	exon	18288533	18288646	.	-	.	ID=exon-XR_001781834.3-28;Parent=rna-XR_001781834.3;Dbxref=GeneID:27416,GenBank:XR_001781834.3,MGI:MGI:1351644;gbkey=misc_RNA;gene=Abcc5;product=ATP-binding cassette%2C sub-family C (CFTR/MRP)%2C member 5%2C transcript variant X14;transcript_id=XR_001781834.3;extra_copy_number=0
CM058256.1	Liftoff	exon	18292301	18292379	.	-	.	ID=exon-XR_001781834.3-27;Parent=rna-XR_001781834.3;Dbxref=GeneID:27416,GenBank:XR_001781834.3,MGI:MGI:1351644;gbkey=misc_RNA;gene=Abcc5;product=ATP-binding cassette%2C sub-family C (CFTR/MRP)%2C member 5%2C transcript variant X14;transcript_id=XR_001781834.3;extra_copy_number=0
CM058256.1	Liftoff	exon	18310799	18310988	.	-	.	ID=exon-XR_001781834.3-26;Parent=rna-XR_001781834.3;Dbxref=GeneID:27416,GenBank:XR_001781834.3,MGI:MGI:1351644;gbkey=misc_RNA;gene=Abcc5;product=ATP-binding cassette%2C sub-family C (CFTR/MRP)%2C member 5%2C transcript variant X14;transcript_id=XR_001781834.3;extra_copy_number=0
CM058256.1	Liftoff	exon	18315612	18315701	.	-	.	ID=exon-XR_001781834.3-25;Parent=rna-XR_001781834.3;Dbxref=GeneID:27416,GenBank:XR_001781834.3,MGI:MGI:1351644;gbkey=misc_RNA;gene=Abcc5;product=ATP-binding cassette%2C sub-family C (CFTR/MRP)%2C member 5%2C transcript variant X14;transcript_id=XR_001781834.3;extra_copy_number=0
CM058256.1	Liftoff	exon	18317405	18317591	.	-	.	ID=exon-XR_001781834.3-24;Parent=rna-XR_001781834.3;Dbxref=GeneID:27416,GenBank:XR_001781834.3,MGI:MGI:1351644;gbkey=misc_RNA;gene=Abcc5;product=ATP-binding cassette%2C sub-family C (CFTR/MRP)%2C member 5%2C transcript variant X14;transcript_id=XR_001781834.3;extra_copy_number=0
CM058256.1	Liftoff	exon	18319035	18319163	.	-	.	ID=exon-XR_001781834.3-23;Parent=rna-XR_001781834.3;Dbxref=GeneID:27416,GenBank:XR_001781834.3,MGI:MGI:1351644;gbkey=misc_RNA;gene=Abcc5;product=ATP-binding cassette%2C sub-family C (CFTR/MRP)%2C member 5%2C transcript variant X14;transcript_id=XR_001781834.3;extra_copy_number=0
CM058256.1	Liftoff	exon	18319243	18319396	.	-	.	ID=exon-XR_001781834.3-22;Parent=rna-XR_001781834.3;Dbxref=GeneID:27416,GenBank:XR_001781834.3,MGI:MGI:1351644;gbkey=misc_RNA;gene=Abcc5;product=ATP-binding cassette%2C sub-family C (CFTR/MRP)%2C member 5%2C transcript variant X14;transcript_id=XR_001781834.3;extra_copy_number=0
CM058256.1	Liftoff	exon	18321472	18321601	.	-	.	ID=exon-XR_001781834.3-21;Parent=rna-XR_001781834.3;Dbxref=GeneID:27416,GenBank:XR_001781834.3,MGI:MGI:1351644;gbkey=misc_RNA;gene=Abcc5;product=ATP-binding cassette%2C sub-family C (CFTR/MRP)%2C member 5%2C transcript variant X14;transcript_id=XR_001781834.3;extra_copy_number=0
CM058256.1	Liftoff	exon	18321854	18322000	.	-	.	ID=exon-XR_001781834.3-20;Parent=rna-XR_001781834.3;Dbxref=GeneID:27416,GenBank:XR_001781834.3,MGI:MGI:1351644;gbkey=misc_RNA;gene=Abcc5;product=ATP-binding cassette%2C sub-family C (CFTR/MRP)%2C member 5%2C transcript variant X14;transcript_id=XR_001781834.3;extra_copy_number=0
CM058256.1	Liftoff	exon	18322456	18322640	.	-	.	ID=exon-XR_001781834.3-19;Parent=rna-XR_001781834.3;Dbxref=GeneID:27416,GenBank:XR_001781834.3,MGI:MGI:1351644;gbkey=misc_RNA;gene=Abcc5;product=ATP-binding cassette%2C sub-family C (CFTR/MRP)%2C member 5%2C transcript variant X14;transcript_id=XR_001781834.3;extra_copy_number=0
CM058256.1	Liftoff	exon	18325550	18325649	.	-	.	ID=exon-XR_001781834.3-18;Parent=rna-XR_001781834.3;Dbxref=GeneID:27416,GenBank:XR_001781834.3,MGI:MGI:1351644;gbkey=misc_RNA;gene=Abcc5;product=ATP-binding cassette%2C sub-family C (CFTR/MRP)%2C member 5%2C transcript variant X14;transcript_id=XR_001781834.3;extra_copy_number=0
CM058256.1	Liftoff	exon	18328421	18328564	.	-	.	ID=exon-XR_001781834.3-17;Parent=rna-XR_001781834.3;Dbxref=GeneID:27416,GenBank:XR_001781834.3,MGI:MGI:1351644;gbkey=misc_RNA;gene=Abcc5;product=ATP-binding cassette%2C sub-family C (CFTR/MRP)%2C member 5%2C transcript variant X14;transcript_id=XR_001781834.3;extra_copy_number=0
CM058256.1	Liftoff	exon	18329941	18330144	.	-	.	ID=exon-XR_001781834.3-16;Parent=rna-XR_001781834.3;Dbxref=GeneID:27416,GenBank:XR_001781834.3,MGI:MGI:1351644;gbkey=misc_RNA;gene=Abcc5;product=ATP-binding cassette%2C sub-family C (CFTR/MRP)%2C member 5%2C transcript variant X14;transcript_id=XR_001781834.3;extra_copy_number=0
CM058256.1	Liftoff	exon	18331877	18331949	.	-	.	ID=exon-XR_001781834.3-15;Parent=rna-XR_001781834.3;Dbxref=GeneID:27416,GenBank:XR_001781834.3,MGI:MGI:1351644;gbkey=misc_RNA;gene=Abcc5;product=ATP-binding cassette%2C sub-family C (CFTR/MRP)%2C member 5%2C transcript variant X14;transcript_id=XR_001781834.3;extra_copy_number=0
CM058256.1	Liftoff	exon	18332072	18332196	.	-	.	ID=exon-XR_001781834.3-14;Parent=rna-XR_001781834.3;Dbxref=GeneID:27416,GenBank:XR_001781834.3,MGI:MGI:1351644;gbkey=misc_RNA;gene=Abcc5;product=ATP-binding cassette%2C sub-family C (CFTR/MRP)%2C member 5%2C transcript variant X14;transcript_id=XR_001781834.3;extra_copy_number=0
CM058256.1	Liftoff	exon	18342799	18342870	.	-	.	ID=exon-XR_001781834.3-13;Parent=rna-XR_001781834.3;Dbxref=GeneID:27416,GenBank:XR_001781834.3,MGI:MGI:1351644;gbkey=misc_RNA;gene=Abcc5;product=ATP-binding cassette%2C sub-family C (CFTR/MRP)%2C member 5%2C transcript variant X14;transcript_id=XR_001781834.3;extra_copy_number=0
CM058256.1	Liftoff	exon	18345881	18346237	.	-	.	ID=exon-XR_001781834.3-12;Parent=rna-XR_001781834.3;Dbxref=GeneID:27416,GenBank:XR_001781834.3,MGI:MGI:1351644;gbkey=misc_RNA;gene=Abcc5;product=ATP-binding cassette%2C sub-family C (CFTR/MRP)%2C member 5%2C transcript variant X14;transcript_id=XR_001781834.3;extra_copy_number=0
CM058256.1	Liftoff	exon	18348971	18349050	.	-	.	ID=exon-XR_001781834.3-11;Parent=rna-XR_001781834.3;Dbxref=GeneID:27416,GenBank:XR_001781834.3,MGI:MGI:1351644;gbkey=misc_RNA;gene=Abcc5;product=ATP-binding cassette%2C sub-family C (CFTR/MRP)%2C member 5%2C transcript variant X14;transcript_id=XR_001781834.3;extra_copy_number=0
CM058256.1	Liftoff	exon	18349445	18349552	.	-	.	ID=exon-XR_001781834.3-10;Parent=rna-XR_001781834.3;Dbxref=GeneID:27416,GenBank:XR_001781834.3,MGI:MGI:1351644;gbkey=misc_RNA;gene=Abcc5;product=ATP-binding cassette%2C sub-family C (CFTR/MRP)%2C member 5%2C transcript variant X14;transcript_id=XR_001781834.3;extra_copy_number=0
CM058256.1	Liftoff	exon	18350410	18350558	.	-	.	ID=exon-XR_001781834.3-9;Parent=rna-XR_001781834.3;Dbxref=GeneID:27416,GenBank:XR_001781834.3,MGI:MGI:1351644;gbkey=misc_RNA;gene=Abcc5;product=ATP-binding cassette%2C sub-family C (CFTR/MRP)%2C member 5%2C transcript variant X14;transcript_id=XR_001781834.3;extra_copy_number=0
CM058256.1	Liftoff	exon	18352243	18352390	.	-	.	ID=exon-XR_001781834.3-8;Parent=rna-XR_001781834.3;Dbxref=GeneID:27416,GenBank:XR_001781834.3,MGI:MGI:1351644;gbkey=misc_RNA;gene=Abcc5;product=ATP-binding cassette%2C sub-family C (CFTR/MRP)%2C member 5%2C transcript variant X14;transcript_id=XR_001781834.3;extra_copy_number=0
CM058256.1	Liftoff	exon	18352905	18353078	.	-	.	ID=exon-XR_001781834.3-7;Parent=rna-XR_001781834.3;Dbxref=GeneID:27416,GenBank:XR_001781834.3,MGI:MGI:1351644;gbkey=misc_RNA;gene=Abcc5;product=ATP-binding cassette%2C sub-family C (CFTR/MRP)%2C member 5%2C transcript variant X14;transcript_id=XR_001781834.3;extra_copy_number=0
CM058256.1	Liftoff	exon	18353236	18358143	.	-	.	ID=exon-XR_001781834.3-6;Parent=rna-XR_001781834.3;Dbxref=GeneID:27416,GenBank:XR_001781834.3,MGI:MGI:1351644;gbkey=misc_RNA;gene=Abcc5;product=ATP-binding cassette%2C sub-family C (CFTR/MRP)%2C member 5%2C transcript variant X14;transcript_id=XR_001781834.3;extra_copy_number=0
CM058256.1	Liftoff	exon	18358819	18358974	.	-	.	ID=exon-XR_001781834.3-5;Parent=rna-XR_001781834.3;Dbxref=GeneID:27416,GenBank:XR_001781834.3,MGI:MGI:1351644;gbkey=misc_RNA;gene=Abcc5;product=ATP-binding cassette%2C sub-family C (CFTR/MRP)%2C member 5%2C transcript variant X14;transcript_id=XR_001781834.3;extra_copy_number=0
CM058256.1	Liftoff	exon	18359157	18359314	.	-	.	ID=exon-XR_001781834.3-4;Parent=rna-XR_001781834.3;Dbxref=GeneID:27416,GenBank:XR_001781834.3,MGI:MGI:1351644;gbkey=misc_RNA;gene=Abcc5;product=ATP-binding cassette%2C sub-family C (CFTR/MRP)%2C member 5%2C transcript variant X14;transcript_id=XR_001781834.3;extra_copy_number=0
CM058256.1	Liftoff	exon	18372153	18372239	.	-	.	ID=exon-XR_001781834.3-3;Parent=rna-XR_001781834.3;Dbxref=GeneID:27416,GenBank:XR_001781834.3,MGI:MGI:1351644;gbkey=misc_RNA;gene=Abcc5;product=ATP-binding cassette%2C sub-family C (CFTR/MRP)%2C member 5%2C transcript variant X14;transcript_id=XR_001781834.3;extra_copy_number=0
CM058256.1	Liftoff	exon	18375735	18375915	.	-	.	ID=exon-XR_001781834.3-2;Parent=rna-XR_001781834.3;Dbxref=GeneID:27416,GenBank:XR_001781834.3,MGI:MGI:1351644;gbkey=misc_RNA;gene=Abcc5;product=ATP-binding cassette%2C sub-family C (CFTR/MRP)%2C member 5%2C transcript variant X14;transcript_id=XR_001781834.3;extra_copy_number=0
CM058256.1	Liftoff	exon	18379682	18379821	.	-	.	ID=exon-XR_001781834.3-1;Parent=rna-XR_001781834.3;Dbxref=GeneID:27416,GenBank:XR_001781834.3,MGI:MGI:1351644;gbkey=misc_RNA;gene=Abcc5;product=ATP-binding cassette%2C sub-family C (CFTR/MRP)%2C member 5%2C transcript variant X14;transcript_id=XR_001781834.3;extra_copy_number=0
CM058256.1	Liftoff	transcript	18284730	18379821	.	-	.	ID=rna-XR_001781835.3;Parent=gene-Abcc5;Dbxref=GeneID:27416,GenBank:XR_001781835.3,MGI:MGI:1351644;Name=XR_001781835.3;gbkey=misc_RNA;gene=Abcc5;model_evidence=Supporting evidence includes similarity to: 6 mRNAs%2C 31 ESTs%2C 1591 long SRA reads%2C and 100%25 coverage of the annotated genomic feature by RNAseq alignments%2C including 29 samples with support for all annotated introns;product=ATP-binding cassette%2C sub-family C (CFTR/MRP)%2C member 5%2C transcript variant X15;transcript_id=XR_001781835.3;extra_copy_number=0
CM058256.1	Liftoff	exon	18284730	18286132	.	-	.	ID=exon-XR_001781835.3-29;Parent=rna-XR_001781835.3;Dbxref=GeneID:27416,GenBank:XR_001781835.3,MGI:MGI:1351644;gbkey=misc_RNA;gene=Abcc5;product=ATP-binding cassette%2C sub-family C (CFTR/MRP)%2C member 5%2C transcript variant X15;transcript_id=XR_001781835.3;extra_copy_number=0
CM058256.1	Liftoff	exon	18287013	18287177	.	-	.	ID=exon-XR_001781835.3-28;Parent=rna-XR_001781835.3;Dbxref=GeneID:27416,GenBank:XR_001781835.3,MGI:MGI:1351644;gbkey=misc_RNA;gene=Abcc5;product=ATP-binding cassette%2C sub-family C (CFTR/MRP)%2C member 5%2C transcript variant X15;transcript_id=XR_001781835.3;extra_copy_number=0
CM058256.1	Liftoff	exon	18288533	18288646	.	-	.	ID=exon-XR_001781835.3-27;Parent=rna-XR_001781835.3;Dbxref=GeneID:27416,GenBank:XR_001781835.3,MGI:MGI:1351644;gbkey=misc_RNA;gene=Abcc5;product=ATP-binding cassette%2C sub-family C (CFTR/MRP)%2C member 5%2C transcript variant X15;transcript_id=XR_001781835.3;extra_copy_number=0
CM058256.1	Liftoff	exon	18292301	18292379	.	-	.	ID=exon-XR_001781835.3-26;Parent=rna-XR_001781835.3;Dbxref=GeneID:27416,GenBank:XR_001781835.3,MGI:MGI:1351644;gbkey=misc_RNA;gene=Abcc5;product=ATP-binding cassette%2C sub-family C (CFTR/MRP)%2C member 5%2C transcript variant X15;transcript_id=XR_001781835.3;extra_copy_number=0
CM058256.1	Liftoff	exon	18298060	18298219	.	-	.	ID=exon-XR_001781835.3-25;Parent=rna-XR_001781835.3;Dbxref=GeneID:27416,GenBank:XR_001781835.3,MGI:MGI:1351644;gbkey=misc_RNA;gene=Abcc5;product=ATP-binding cassette%2C sub-family C (CFTR/MRP)%2C member 5%2C transcript variant X15;transcript_id=XR_001781835.3;extra_copy_number=0
CM058256.1	Liftoff	exon	18315612	18315701	.	-	.	ID=exon-XR_001781835.3-24;Parent=rna-XR_001781835.3;Dbxref=GeneID:27416,GenBank:XR_001781835.3,MGI:MGI:1351644;gbkey=misc_RNA;gene=Abcc5;product=ATP-binding cassette%2C sub-family C (CFTR/MRP)%2C member 5%2C transcript variant X15;transcript_id=XR_001781835.3;extra_copy_number=0
CM058256.1	Liftoff	exon	18317405	18317591	.	-	.	ID=exon-XR_001781835.3-23;Parent=rna-XR_001781835.3;Dbxref=GeneID:27416,GenBank:XR_001781835.3,MGI:MGI:1351644;gbkey=misc_RNA;gene=Abcc5;product=ATP-binding cassette%2C sub-family C (CFTR/MRP)%2C member 5%2C transcript variant X15;transcript_id=XR_001781835.3;extra_copy_number=0
CM058256.1	Liftoff	exon	18319035	18319163	.	-	.	ID=exon-XR_001781835.3-22;Parent=rna-XR_001781835.3;Dbxref=GeneID:27416,GenBank:XR_001781835.3,MGI:MGI:1351644;gbkey=misc_RNA;gene=Abcc5;product=ATP-binding cassette%2C sub-family C (CFTR/MRP)%2C member 5%2C transcript variant X15;transcript_id=XR_001781835.3;extra_copy_number=0
CM058256.1	Liftoff	exon	18319243	18319396	.	-	.	ID=exon-XR_001781835.3-21;Parent=rna-XR_001781835.3;Dbxref=GeneID:27416,GenBank:XR_001781835.3,MGI:MGI:1351644;gbkey=misc_RNA;gene=Abcc5;product=ATP-binding cassette%2C sub-family C (CFTR/MRP)%2C member 5%2C transcript variant X15;transcript_id=XR_001781835.3;extra_copy_number=0
CM058256.1	Liftoff	exon	18321472	18321601	.	-	.	ID=exon-XR_001781835.3-20;Parent=rna-XR_001781835.3;Dbxref=GeneID:27416,GenBank:XR_001781835.3,MGI:MGI:1351644;gbkey=misc_RNA;gene=Abcc5;product=ATP-binding cassette%2C sub-family C (CFTR/MRP)%2C member 5%2C transcript variant X15;transcript_id=XR_001781835.3;extra_copy_number=0
CM058256.1	Liftoff	exon	18321854	18322000	.	-	.	ID=exon-XR_001781835.3-19;Parent=rna-XR_001781835.3;Dbxref=GeneID:27416,GenBank:XR_001781835.3,MGI:MGI:1351644;gbkey=misc_RNA;gene=Abcc5;product=ATP-binding cassette%2C sub-family C (CFTR/MRP)%2C member 5%2C transcript variant X15;transcript_id=XR_001781835.3;extra_copy_number=0
CM058256.1	Liftoff	exon	18322456	18322640	.	-	.	ID=exon-XR_001781835.3-18;Parent=rna-XR_001781835.3;Dbxref=GeneID:27416,GenBank:XR_001781835.3,MGI:MGI:1351644;gbkey=misc_RNA;gene=Abcc5;product=ATP-binding cassette%2C sub-family C (CFTR/MRP)%2C member 5%2C transcript variant X15;transcript_id=XR_001781835.3;extra_copy_number=0
CM058256.1	Liftoff	exon	18325550	18325649	.	-	.	ID=exon-XR_001781835.3-17;Parent=rna-XR_001781835.3;Dbxref=GeneID:27416,GenBank:XR_001781835.3,MGI:MGI:1351644;gbkey=misc_RNA;gene=Abcc5;product=ATP-binding cassette%2C sub-family C (CFTR/MRP)%2C member 5%2C transcript variant X15;transcript_id=XR_001781835.3;extra_copy_number=0
CM058256.1	Liftoff	exon	18328421	18328564	.	-	.	ID=exon-XR_001781835.3-16;Parent=rna-XR_001781835.3;Dbxref=GeneID:27416,GenBank:XR_001781835.3,MGI:MGI:1351644;gbkey=misc_RNA;gene=Abcc5;product=ATP-binding cassette%2C sub-family C (CFTR/MRP)%2C member 5%2C transcript variant X15;transcript_id=XR_001781835.3;extra_copy_number=0
CM058256.1	Liftoff	exon	18329941	18330144	.	-	.	ID=exon-XR_001781835.3-15;Parent=rna-XR_001781835.3;Dbxref=GeneID:27416,GenBank:XR_001781835.3,MGI:MGI:1351644;gbkey=misc_RNA;gene=Abcc5;product=ATP-binding cassette%2C sub-family C (CFTR/MRP)%2C member 5%2C transcript variant X15;transcript_id=XR_001781835.3;extra_copy_number=0
CM058256.1	Liftoff	exon	18331877	18331949	.	-	.	ID=exon-XR_001781835.3-14;Parent=rna-XR_001781835.3;Dbxref=GeneID:27416,GenBank:XR_001781835.3,MGI:MGI:1351644;gbkey=misc_RNA;gene=Abcc5;product=ATP-binding cassette%2C sub-family C (CFTR/MRP)%2C member 5%2C transcript variant X15;transcript_id=XR_001781835.3;extra_copy_number=0
CM058256.1	Liftoff	exon	18332072	18332196	.	-	.	ID=exon-XR_001781835.3-13;Parent=rna-XR_001781835.3;Dbxref=GeneID:27416,GenBank:XR_001781835.3,MGI:MGI:1351644;gbkey=misc_RNA;gene=Abcc5;product=ATP-binding cassette%2C sub-family C (CFTR/MRP)%2C member 5%2C transcript variant X15;transcript_id=XR_001781835.3;extra_copy_number=0
CM058256.1	Liftoff	exon	18342799	18342870	.	-	.	ID=exon-XR_001781835.3-12;Parent=rna-XR_001781835.3;Dbxref=GeneID:27416,GenBank:XR_001781835.3,MGI:MGI:1351644;gbkey=misc_RNA;gene=Abcc5;product=ATP-binding cassette%2C sub-family C (CFTR/MRP)%2C member 5%2C transcript variant X15;transcript_id=XR_001781835.3;extra_copy_number=0
CM058256.1	Liftoff	exon	18345881	18346352	.	-	.	ID=exon-XR_001781835.3-11;Parent=rna-XR_001781835.3;Dbxref=GeneID:27416,GenBank:XR_001781835.3,MGI:MGI:1351644;gbkey=misc_RNA;gene=Abcc5;product=ATP-binding cassette%2C sub-family C (CFTR/MRP)%2C member 5%2C transcript variant X15;transcript_id=XR_001781835.3;extra_copy_number=0
CM058256.1	Liftoff	exon	18349445	18349552	.	-	.	ID=exon-XR_001781835.3-10;Parent=rna-XR_001781835.3;Dbxref=GeneID:27416,GenBank:XR_001781835.3,MGI:MGI:1351644;gbkey=misc_RNA;gene=Abcc5;product=ATP-binding cassette%2C sub-family C (CFTR/MRP)%2C member 5%2C transcript variant X15;transcript_id=XR_001781835.3;extra_copy_number=0
CM058256.1	Liftoff	exon	18350410	18350558	.	-	.	ID=exon-XR_001781835.3-9;Parent=rna-XR_001781835.3;Dbxref=GeneID:27416,GenBank:XR_001781835.3,MGI:MGI:1351644;gbkey=misc_RNA;gene=Abcc5;product=ATP-binding cassette%2C sub-family C (CFTR/MRP)%2C member 5%2C transcript variant X15;transcript_id=XR_001781835.3;extra_copy_number=0
CM058256.1	Liftoff	exon	18352243	18352390	.	-	.	ID=exon-XR_001781835.3-8;Parent=rna-XR_001781835.3;Dbxref=GeneID:27416,GenBank:XR_001781835.3,MGI:MGI:1351644;gbkey=misc_RNA;gene=Abcc5;product=ATP-binding cassette%2C sub-family C (CFTR/MRP)%2C member 5%2C transcript variant X15;transcript_id=XR_001781835.3;extra_copy_number=0
CM058256.1	Liftoff	exon	18352905	18353078	.	-	.	ID=exon-XR_001781835.3-7;Parent=rna-XR_001781835.3;Dbxref=GeneID:27416,GenBank:XR_001781835.3,MGI:MGI:1351644;gbkey=misc_RNA;gene=Abcc5;product=ATP-binding cassette%2C sub-family C (CFTR/MRP)%2C member 5%2C transcript variant X15;transcript_id=XR_001781835.3;extra_copy_number=0
CM058256.1	Liftoff	exon	18353236	18358143	.	-	.	ID=exon-XR_001781835.3-6;Parent=rna-XR_001781835.3;Dbxref=GeneID:27416,GenBank:XR_001781835.3,MGI:MGI:1351644;gbkey=misc_RNA;gene=Abcc5;product=ATP-binding cassette%2C sub-family C (CFTR/MRP)%2C member 5%2C transcript variant X15;transcript_id=XR_001781835.3;extra_copy_number=0
CM058256.1	Liftoff	exon	18358819	18358974	.	-	.	ID=exon-XR_001781835.3-5;Parent=rna-XR_001781835.3;Dbxref=GeneID:27416,GenBank:XR_001781835.3,MGI:MGI:1351644;gbkey=misc_RNA;gene=Abcc5;product=ATP-binding cassette%2C sub-family C (CFTR/MRP)%2C member 5%2C transcript variant X15;transcript_id=XR_001781835.3;extra_copy_number=0
CM058256.1	Liftoff	exon	18359157	18359314	.	-	.	ID=exon-XR_001781835.3-4;Parent=rna-XR_001781835.3;Dbxref=GeneID:27416,GenBank:XR_001781835.3,MGI:MGI:1351644;gbkey=misc_RNA;gene=Abcc5;product=ATP-binding cassette%2C sub-family C (CFTR/MRP)%2C member 5%2C transcript variant X15;transcript_id=XR_001781835.3;extra_copy_number=0
CM058256.1	Liftoff	exon	18372153	18372239	.	-	.	ID=exon-XR_001781835.3-3;Parent=rna-XR_001781835.3;Dbxref=GeneID:27416,GenBank:XR_001781835.3,MGI:MGI:1351644;gbkey=misc_RNA;gene=Abcc5;product=ATP-binding cassette%2C sub-family C (CFTR/MRP)%2C member 5%2C transcript variant X15;transcript_id=XR_001781835.3;extra_copy_number=0
CM058256.1	Liftoff	exon	18375735	18375915	.	-	.	ID=exon-XR_001781835.3-2;Parent=rna-XR_001781835.3;Dbxref=GeneID:27416,GenBank:XR_001781835.3,MGI:MGI:1351644;gbkey=misc_RNA;gene=Abcc5;product=ATP-binding cassette%2C sub-family C (CFTR/MRP)%2C member 5%2C transcript variant X15;transcript_id=XR_001781835.3;extra_copy_number=0
CM058256.1	Liftoff	exon	18379682	18379821	.	-	.	ID=exon-XR_001781835.3-1;Parent=rna-XR_001781835.3;Dbxref=GeneID:27416,GenBank:XR_001781835.3,MGI:MGI:1351644;gbkey=misc_RNA;gene=Abcc5;product=ATP-binding cassette%2C sub-family C (CFTR/MRP)%2C member 5%2C transcript variant X15;transcript_id=XR_001781835.3;extra_copy_number=0
CM058256.1	Liftoff	transcript	18284730	18379821	.	-	.	ID=rna-XR_001781836.3;Parent=gene-Abcc5;Dbxref=GeneID:27416,GenBank:XR_001781836.3,MGI:MGI:1351644;Name=XR_001781836.3;gbkey=misc_RNA;gene=Abcc5;model_evidence=Supporting evidence includes similarity to: 6 mRNAs%2C 30 ESTs%2C 1154 long SRA reads%2C and 100%25 coverage of the annotated genomic feature by RNAseq alignments%2C including 16 samples with support for all annotated introns;product=ATP-binding cassette%2C sub-family C (CFTR/MRP)%2C member 5%2C transcript variant X16;transcript_id=XR_001781836.3;extra_copy_number=0
CM058256.1	Liftoff	exon	18284730	18286132	.	-	.	ID=exon-XR_001781836.3-30;Parent=rna-XR_001781836.3;Dbxref=GeneID:27416,GenBank:XR_001781836.3,MGI:MGI:1351644;gbkey=misc_RNA;gene=Abcc5;product=ATP-binding cassette%2C sub-family C (CFTR/MRP)%2C member 5%2C transcript variant X16;transcript_id=XR_001781836.3;extra_copy_number=0
CM058256.1	Liftoff	exon	18287013	18287177	.	-	.	ID=exon-XR_001781836.3-29;Parent=rna-XR_001781836.3;Dbxref=GeneID:27416,GenBank:XR_001781836.3,MGI:MGI:1351644;gbkey=misc_RNA;gene=Abcc5;product=ATP-binding cassette%2C sub-family C (CFTR/MRP)%2C member 5%2C transcript variant X16;transcript_id=XR_001781836.3;extra_copy_number=0
CM058256.1	Liftoff	exon	18288533	18288646	.	-	.	ID=exon-XR_001781836.3-28;Parent=rna-XR_001781836.3;Dbxref=GeneID:27416,GenBank:XR_001781836.3,MGI:MGI:1351644;gbkey=misc_RNA;gene=Abcc5;product=ATP-binding cassette%2C sub-family C (CFTR/MRP)%2C member 5%2C transcript variant X16;transcript_id=XR_001781836.3;extra_copy_number=0
CM058256.1	Liftoff	exon	18292301	18292379	.	-	.	ID=exon-XR_001781836.3-27;Parent=rna-XR_001781836.3;Dbxref=GeneID:27416,GenBank:XR_001781836.3,MGI:MGI:1351644;gbkey=misc_RNA;gene=Abcc5;product=ATP-binding cassette%2C sub-family C (CFTR/MRP)%2C member 5%2C transcript variant X16;transcript_id=XR_001781836.3;extra_copy_number=0
CM058256.1	Liftoff	exon	18298060	18298219	.	-	.	ID=exon-XR_001781836.3-26;Parent=rna-XR_001781836.3;Dbxref=GeneID:27416,GenBank:XR_001781836.3,MGI:MGI:1351644;gbkey=misc_RNA;gene=Abcc5;product=ATP-binding cassette%2C sub-family C (CFTR/MRP)%2C member 5%2C transcript variant X16;transcript_id=XR_001781836.3;extra_copy_number=0
CM058256.1	Liftoff	exon	18315612	18315701	.	-	.	ID=exon-XR_001781836.3-25;Parent=rna-XR_001781836.3;Dbxref=GeneID:27416,GenBank:XR_001781836.3,MGI:MGI:1351644;gbkey=misc_RNA;gene=Abcc5;product=ATP-binding cassette%2C sub-family C (CFTR/MRP)%2C member 5%2C transcript variant X16;transcript_id=XR_001781836.3;extra_copy_number=0
CM058256.1	Liftoff	exon	18317405	18317591	.	-	.	ID=exon-XR_001781836.3-24;Parent=rna-XR_001781836.3;Dbxref=GeneID:27416,GenBank:XR_001781836.3,MGI:MGI:1351644;gbkey=misc_RNA;gene=Abcc5;product=ATP-binding cassette%2C sub-family C (CFTR/MRP)%2C member 5%2C transcript variant X16;transcript_id=XR_001781836.3;extra_copy_number=0
CM058256.1	Liftoff	exon	18319035	18319163	.	-	.	ID=exon-XR_001781836.3-23;Parent=rna-XR_001781836.3;Dbxref=GeneID:27416,GenBank:XR_001781836.3,MGI:MGI:1351644;gbkey=misc_RNA;gene=Abcc5;product=ATP-binding cassette%2C sub-family C (CFTR/MRP)%2C member 5%2C transcript variant X16;transcript_id=XR_001781836.3;extra_copy_number=0
CM058256.1	Liftoff	exon	18319243	18319396	.	-	.	ID=exon-XR_001781836.3-22;Parent=rna-XR_001781836.3;Dbxref=GeneID:27416,GenBank:XR_001781836.3,MGI:MGI:1351644;gbkey=misc_RNA;gene=Abcc5;product=ATP-binding cassette%2C sub-family C (CFTR/MRP)%2C member 5%2C transcript variant X16;transcript_id=XR_001781836.3;extra_copy_number=0
CM058256.1	Liftoff	exon	18321472	18321601	.	-	.	ID=exon-XR_001781836.3-21;Parent=rna-XR_001781836.3;Dbxref=GeneID:27416,GenBank:XR_001781836.3,MGI:MGI:1351644;gbkey=misc_RNA;gene=Abcc5;product=ATP-binding cassette%2C sub-family C (CFTR/MRP)%2C member 5%2C transcript variant X16;transcript_id=XR_001781836.3;extra_copy_number=0
CM058256.1	Liftoff	exon	18321854	18322000	.	-	.	ID=exon-XR_001781836.3-20;Parent=rna-XR_001781836.3;Dbxref=GeneID:27416,GenBank:XR_001781836.3,MGI:MGI:1351644;gbkey=misc_RNA;gene=Abcc5;product=ATP-binding cassette%2C sub-family C (CFTR/MRP)%2C member 5%2C transcript variant X16;transcript_id=XR_001781836.3;extra_copy_number=0
CM058256.1	Liftoff	exon	18322456	18322640	.	-	.	ID=exon-XR_001781836.3-19;Parent=rna-XR_001781836.3;Dbxref=GeneID:27416,GenBank:XR_001781836.3,MGI:MGI:1351644;gbkey=misc_RNA;gene=Abcc5;product=ATP-binding cassette%2C sub-family C (CFTR/MRP)%2C member 5%2C transcript variant X16;transcript_id=XR_001781836.3;extra_copy_number=0
CM058256.1	Liftoff	exon	18325550	18325649	.	-	.	ID=exon-XR_001781836.3-18;Parent=rna-XR_001781836.3;Dbxref=GeneID:27416,GenBank:XR_001781836.3,MGI:MGI:1351644;gbkey=misc_RNA;gene=Abcc5;product=ATP-binding cassette%2C sub-family C (CFTR/MRP)%2C member 5%2C transcript variant X16;transcript_id=XR_001781836.3;extra_copy_number=0
CM058256.1	Liftoff	exon	18328421	18328564	.	-	.	ID=exon-XR_001781836.3-17;Parent=rna-XR_001781836.3;Dbxref=GeneID:27416,GenBank:XR_001781836.3,MGI:MGI:1351644;gbkey=misc_RNA;gene=Abcc5;product=ATP-binding cassette%2C sub-family C (CFTR/MRP)%2C member 5%2C transcript variant X16;transcript_id=XR_001781836.3;extra_copy_number=0
CM058256.1	Liftoff	exon	18329941	18330144	.	-	.	ID=exon-XR_001781836.3-16;Parent=rna-XR_001781836.3;Dbxref=GeneID:27416,GenBank:XR_001781836.3,MGI:MGI:1351644;gbkey=misc_RNA;gene=Abcc5;product=ATP-binding cassette%2C sub-family C (CFTR/MRP)%2C member 5%2C transcript variant X16;transcript_id=XR_001781836.3;extra_copy_number=0
CM058256.1	Liftoff	exon	18331877	18331949	.	-	.	ID=exon-XR_001781836.3-15;Parent=rna-XR_001781836.3;Dbxref=GeneID:27416,GenBank:XR_001781836.3,MGI:MGI:1351644;gbkey=misc_RNA;gene=Abcc5;product=ATP-binding cassette%2C sub-family C (CFTR/MRP)%2C member 5%2C transcript variant X16;transcript_id=XR_001781836.3;extra_copy_number=0
CM058256.1	Liftoff	exon	18332072	18332196	.	-	.	ID=exon-XR_001781836.3-14;Parent=rna-XR_001781836.3;Dbxref=GeneID:27416,GenBank:XR_001781836.3,MGI:MGI:1351644;gbkey=misc_RNA;gene=Abcc5;product=ATP-binding cassette%2C sub-family C (CFTR/MRP)%2C member 5%2C transcript variant X16;transcript_id=XR_001781836.3;extra_copy_number=0
CM058256.1	Liftoff	exon	18342799	18342870	.	-	.	ID=exon-XR_001781836.3-13;Parent=rna-XR_001781836.3;Dbxref=GeneID:27416,GenBank:XR_001781836.3,MGI:MGI:1351644;gbkey=misc_RNA;gene=Abcc5;product=ATP-binding cassette%2C sub-family C (CFTR/MRP)%2C member 5%2C transcript variant X16;transcript_id=XR_001781836.3;extra_copy_number=0
CM058256.1	Liftoff	exon	18345881	18346352	.	-	.	ID=exon-XR_001781836.3-12;Parent=rna-XR_001781836.3;Dbxref=GeneID:27416,GenBank:XR_001781836.3,MGI:MGI:1351644;gbkey=misc_RNA;gene=Abcc5;product=ATP-binding cassette%2C sub-family C (CFTR/MRP)%2C member 5%2C transcript variant X16;transcript_id=XR_001781836.3;extra_copy_number=0
CM058256.1	Liftoff	exon	18348971	18349050	.	-	.	ID=exon-XR_001781836.3-11;Parent=rna-XR_001781836.3;Dbxref=GeneID:27416,GenBank:XR_001781836.3,MGI:MGI:1351644;gbkey=misc_RNA;gene=Abcc5;product=ATP-binding cassette%2C sub-family C (CFTR/MRP)%2C member 5%2C transcript variant X16;transcript_id=XR_001781836.3;extra_copy_number=0
CM058256.1	Liftoff	exon	18349445	18349552	.	-	.	ID=exon-XR_001781836.3-10;Parent=rna-XR_001781836.3;Dbxref=GeneID:27416,GenBank:XR_001781836.3,MGI:MGI:1351644;gbkey=misc_RNA;gene=Abcc5;product=ATP-binding cassette%2C sub-family C (CFTR/MRP)%2C member 5%2C transcript variant X16;transcript_id=XR_001781836.3;extra_copy_number=0
CM058256.1	Liftoff	exon	18350410	18350558	.	-	.	ID=exon-XR_001781836.3-9;Parent=rna-XR_001781836.3;Dbxref=GeneID:27416,GenBank:XR_001781836.3,MGI:MGI:1351644;gbkey=misc_RNA;gene=Abcc5;product=ATP-binding cassette%2C sub-family C (CFTR/MRP)%2C member 5%2C transcript variant X16;transcript_id=XR_001781836.3;extra_copy_number=0
CM058256.1	Liftoff	exon	18352243	18352390	.	-	.	ID=exon-XR_001781836.3-8;Parent=rna-XR_001781836.3;Dbxref=GeneID:27416,GenBank:XR_001781836.3,MGI:MGI:1351644;gbkey=misc_RNA;gene=Abcc5;product=ATP-binding cassette%2C sub-family C (CFTR/MRP)%2C member 5%2C transcript variant X16;transcript_id=XR_001781836.3;extra_copy_number=0
CM058256.1	Liftoff	exon	18352905	18353078	.	-	.	ID=exon-XR_001781836.3-7;Parent=rna-XR_001781836.3;Dbxref=GeneID:27416,GenBank:XR_001781836.3,MGI:MGI:1351644;gbkey=misc_RNA;gene=Abcc5;product=ATP-binding cassette%2C sub-family C (CFTR/MRP)%2C member 5%2C transcript variant X16;transcript_id=XR_001781836.3;extra_copy_number=0
CM058256.1	Liftoff	exon	18353236	18358143	.	-	.	ID=exon-XR_001781836.3-6;Parent=rna-XR_001781836.3;Dbxref=GeneID:27416,GenBank:XR_001781836.3,MGI:MGI:1351644;gbkey=misc_RNA;gene=Abcc5;product=ATP-binding cassette%2C sub-family C (CFTR/MRP)%2C member 5%2C transcript variant X16;transcript_id=XR_001781836.3;extra_copy_number=0
CM058256.1	Liftoff	exon	18358819	18358974	.	-	.	ID=exon-XR_001781836.3-5;Parent=rna-XR_001781836.3;Dbxref=GeneID:27416,GenBank:XR_001781836.3,MGI:MGI:1351644;gbkey=misc_RNA;gene=Abcc5;product=ATP-binding cassette%2C sub-family C (CFTR/MRP)%2C member 5%2C transcript variant X16;transcript_id=XR_001781836.3;extra_copy_number=0
CM058256.1	Liftoff	exon	18359157	18359314	.	-	.	ID=exon-XR_001781836.3-4;Parent=rna-XR_001781836.3;Dbxref=GeneID:27416,GenBank:XR_001781836.3,MGI:MGI:1351644;gbkey=misc_RNA;gene=Abcc5;product=ATP-binding cassette%2C sub-family C (CFTR/MRP)%2C member 5%2C transcript variant X16;transcript_id=XR_001781836.3;extra_copy_number=0
CM058256.1	Liftoff	exon	18372153	18372239	.	-	.	ID=exon-XR_001781836.3-3;Parent=rna-XR_001781836.3;Dbxref=GeneID:27416,GenBank:XR_001781836.3,MGI:MGI:1351644;gbkey=misc_RNA;gene=Abcc5;product=ATP-binding cassette%2C sub-family C (CFTR/MRP)%2C member 5%2C transcript variant X16;transcript_id=XR_001781836.3;extra_copy_number=0
CM058256.1	Liftoff	exon	18375735	18375915	.	-	.	ID=exon-XR_001781836.3-2;Parent=rna-XR_001781836.3;Dbxref=GeneID:27416,GenBank:XR_001781836.3,MGI:MGI:1351644;gbkey=misc_RNA;gene=Abcc5;product=ATP-binding cassette%2C sub-family C (CFTR/MRP)%2C member 5%2C transcript variant X16;transcript_id=XR_001781836.3;extra_copy_number=0
CM058256.1	Liftoff	exon	18379682	18379821	.	-	.	ID=exon-XR_001781836.3-1;Parent=rna-XR_001781836.3;Dbxref=GeneID:27416,GenBank:XR_001781836.3,MGI:MGI:1351644;gbkey=misc_RNA;gene=Abcc5;product=ATP-binding cassette%2C sub-family C (CFTR/MRP)%2C member 5%2C transcript variant X16;transcript_id=XR_001781836.3;extra_copy_number=0
CM058256.1	Liftoff	transcript	18284730	18379823	.	-	.	ID=rna-XR_384568.1;Parent=gene-Abcc5;Dbxref=GeneID:27416,GenBank:XR_384568.1,MGI:MGI:1351644;Name=XR_384568.1;gbkey=misc_RNA;gene=Abcc5;model_evidence=Supporting evidence includes similarity to: 4 mRNAs%2C 37 ESTs%2C 1 Protein%2C 620 long SRA reads%2C and 100%25 coverage of the annotated genomic feature by RNAseq alignments%2C including 33 samples with support for all annotated introns;product=ATP-binding cassette%2C sub-family C (CFTR/MRP)%2C member 5%2C transcript variant X4;transcript_id=XR_384568.1;extra_copy_number=0
CM058256.1	Liftoff	exon	18284730	18286132	.	-	.	ID=exon-XR_384568.1-29;Parent=rna-XR_384568.1;Dbxref=GeneID:27416,GenBank:XR_384568.1,MGI:MGI:1351644;gbkey=misc_RNA;gene=Abcc5;product=ATP-binding cassette%2C sub-family C (CFTR/MRP)%2C member 5%2C transcript variant X4;transcript_id=XR_384568.1;extra_copy_number=0
CM058256.1	Liftoff	exon	18287013	18287177	.	-	.	ID=exon-XR_384568.1-28;Parent=rna-XR_384568.1;Dbxref=GeneID:27416,GenBank:XR_384568.1,MGI:MGI:1351644;gbkey=misc_RNA;gene=Abcc5;product=ATP-binding cassette%2C sub-family C (CFTR/MRP)%2C member 5%2C transcript variant X4;transcript_id=XR_384568.1;extra_copy_number=0
CM058256.1	Liftoff	exon	18288533	18288646	.	-	.	ID=exon-XR_384568.1-27;Parent=rna-XR_384568.1;Dbxref=GeneID:27416,GenBank:XR_384568.1,MGI:MGI:1351644;gbkey=misc_RNA;gene=Abcc5;product=ATP-binding cassette%2C sub-family C (CFTR/MRP)%2C member 5%2C transcript variant X4;transcript_id=XR_384568.1;extra_copy_number=0
CM058256.1	Liftoff	exon	18292301	18292379	.	-	.	ID=exon-XR_384568.1-26;Parent=rna-XR_384568.1;Dbxref=GeneID:27416,GenBank:XR_384568.1,MGI:MGI:1351644;gbkey=misc_RNA;gene=Abcc5;product=ATP-binding cassette%2C sub-family C (CFTR/MRP)%2C member 5%2C transcript variant X4;transcript_id=XR_384568.1;extra_copy_number=0
CM058256.1	Liftoff	exon	18310799	18310988	.	-	.	ID=exon-XR_384568.1-25;Parent=rna-XR_384568.1;Dbxref=GeneID:27416,GenBank:XR_384568.1,MGI:MGI:1351644;gbkey=misc_RNA;gene=Abcc5;product=ATP-binding cassette%2C sub-family C (CFTR/MRP)%2C member 5%2C transcript variant X4;transcript_id=XR_384568.1;extra_copy_number=0
CM058256.1	Liftoff	exon	18315612	18315701	.	-	.	ID=exon-XR_384568.1-24;Parent=rna-XR_384568.1;Dbxref=GeneID:27416,GenBank:XR_384568.1,MGI:MGI:1351644;gbkey=misc_RNA;gene=Abcc5;product=ATP-binding cassette%2C sub-family C (CFTR/MRP)%2C member 5%2C transcript variant X4;transcript_id=XR_384568.1;extra_copy_number=0
CM058256.1	Liftoff	exon	18317405	18317591	.	-	.	ID=exon-XR_384568.1-23;Parent=rna-XR_384568.1;Dbxref=GeneID:27416,GenBank:XR_384568.1,MGI:MGI:1351644;gbkey=misc_RNA;gene=Abcc5;product=ATP-binding cassette%2C sub-family C (CFTR/MRP)%2C member 5%2C transcript variant X4;transcript_id=XR_384568.1;extra_copy_number=0
CM058256.1	Liftoff	exon	18319035	18319163	.	-	.	ID=exon-XR_384568.1-22;Parent=rna-XR_384568.1;Dbxref=GeneID:27416,GenBank:XR_384568.1,MGI:MGI:1351644;gbkey=misc_RNA;gene=Abcc5;product=ATP-binding cassette%2C sub-family C (CFTR/MRP)%2C member 5%2C transcript variant X4;transcript_id=XR_384568.1;extra_copy_number=0
CM058256.1	Liftoff	exon	18319243	18319396	.	-	.	ID=exon-XR_384568.1-21;Parent=rna-XR_384568.1;Dbxref=GeneID:27416,GenBank:XR_384568.1,MGI:MGI:1351644;gbkey=misc_RNA;gene=Abcc5;product=ATP-binding cassette%2C sub-family C (CFTR/MRP)%2C member 5%2C transcript variant X4;transcript_id=XR_384568.1;extra_copy_number=0
CM058256.1	Liftoff	exon	18321472	18321601	.	-	.	ID=exon-XR_384568.1-20;Parent=rna-XR_384568.1;Dbxref=GeneID:27416,GenBank:XR_384568.1,MGI:MGI:1351644;gbkey=misc_RNA;gene=Abcc5;product=ATP-binding cassette%2C sub-family C (CFTR/MRP)%2C member 5%2C transcript variant X4;transcript_id=XR_384568.1;extra_copy_number=0
CM058256.1	Liftoff	exon	18321854	18322000	.	-	.	ID=exon-XR_384568.1-19;Parent=rna-XR_384568.1;Dbxref=GeneID:27416,GenBank:XR_384568.1,MGI:MGI:1351644;gbkey=misc_RNA;gene=Abcc5;product=ATP-binding cassette%2C sub-family C (CFTR/MRP)%2C member 5%2C transcript variant X4;transcript_id=XR_384568.1;extra_copy_number=0
CM058256.1	Liftoff	exon	18322456	18322640	.	-	.	ID=exon-XR_384568.1-18;Parent=rna-XR_384568.1;Dbxref=GeneID:27416,GenBank:XR_384568.1,MGI:MGI:1351644;gbkey=misc_RNA;gene=Abcc5;product=ATP-binding cassette%2C sub-family C (CFTR/MRP)%2C member 5%2C transcript variant X4;transcript_id=XR_384568.1;extra_copy_number=0
CM058256.1	Liftoff	exon	18325550	18325649	.	-	.	ID=exon-XR_384568.1-17;Parent=rna-XR_384568.1;Dbxref=GeneID:27416,GenBank:XR_384568.1,MGI:MGI:1351644;gbkey=misc_RNA;gene=Abcc5;product=ATP-binding cassette%2C sub-family C (CFTR/MRP)%2C member 5%2C transcript variant X4;transcript_id=XR_384568.1;extra_copy_number=0
CM058256.1	Liftoff	exon	18328421	18328564	.	-	.	ID=exon-XR_384568.1-16;Parent=rna-XR_384568.1;Dbxref=GeneID:27416,GenBank:XR_384568.1,MGI:MGI:1351644;gbkey=misc_RNA;gene=Abcc5;product=ATP-binding cassette%2C sub-family C (CFTR/MRP)%2C member 5%2C transcript variant X4;transcript_id=XR_384568.1;extra_copy_number=0
CM058256.1	Liftoff	exon	18329941	18330144	.	-	.	ID=exon-XR_384568.1-15;Parent=rna-XR_384568.1;Dbxref=GeneID:27416,GenBank:XR_384568.1,MGI:MGI:1351644;gbkey=misc_RNA;gene=Abcc5;product=ATP-binding cassette%2C sub-family C (CFTR/MRP)%2C member 5%2C transcript variant X4;transcript_id=XR_384568.1;extra_copy_number=0
CM058256.1	Liftoff	exon	18331877	18331949	.	-	.	ID=exon-XR_384568.1-14;Parent=rna-XR_384568.1;Dbxref=GeneID:27416,GenBank:XR_384568.1,MGI:MGI:1351644;gbkey=misc_RNA;gene=Abcc5;product=ATP-binding cassette%2C sub-family C (CFTR/MRP)%2C member 5%2C transcript variant X4;transcript_id=XR_384568.1;extra_copy_number=0
CM058256.1	Liftoff	exon	18332072	18332196	.	-	.	ID=exon-XR_384568.1-13;Parent=rna-XR_384568.1;Dbxref=GeneID:27416,GenBank:XR_384568.1,MGI:MGI:1351644;gbkey=misc_RNA;gene=Abcc5;product=ATP-binding cassette%2C sub-family C (CFTR/MRP)%2C member 5%2C transcript variant X4;transcript_id=XR_384568.1;extra_copy_number=0
CM058256.1	Liftoff	exon	18342799	18342870	.	-	.	ID=exon-XR_384568.1-12;Parent=rna-XR_384568.1;Dbxref=GeneID:27416,GenBank:XR_384568.1,MGI:MGI:1351644;gbkey=misc_RNA;gene=Abcc5;product=ATP-binding cassette%2C sub-family C (CFTR/MRP)%2C member 5%2C transcript variant X4;transcript_id=XR_384568.1;extra_copy_number=0
CM058256.1	Liftoff	exon	18345881	18346237	.	-	.	ID=exon-XR_384568.1-11;Parent=rna-XR_384568.1;Dbxref=GeneID:27416,GenBank:XR_384568.1,MGI:MGI:1351644;gbkey=misc_RNA;gene=Abcc5;product=ATP-binding cassette%2C sub-family C (CFTR/MRP)%2C member 5%2C transcript variant X4;transcript_id=XR_384568.1;extra_copy_number=0
CM058256.1	Liftoff	exon	18349445	18349552	.	-	.	ID=exon-XR_384568.1-10;Parent=rna-XR_384568.1;Dbxref=GeneID:27416,GenBank:XR_384568.1,MGI:MGI:1351644;gbkey=misc_RNA;gene=Abcc5;product=ATP-binding cassette%2C sub-family C (CFTR/MRP)%2C member 5%2C transcript variant X4;transcript_id=XR_384568.1;extra_copy_number=0
CM058256.1	Liftoff	exon	18350410	18350558	.	-	.	ID=exon-XR_384568.1-9;Parent=rna-XR_384568.1;Dbxref=GeneID:27416,GenBank:XR_384568.1,MGI:MGI:1351644;gbkey=misc_RNA;gene=Abcc5;product=ATP-binding cassette%2C sub-family C (CFTR/MRP)%2C member 5%2C transcript variant X4;transcript_id=XR_384568.1;extra_copy_number=0
CM058256.1	Liftoff	exon	18352243	18352390	.	-	.	ID=exon-XR_384568.1-8;Parent=rna-XR_384568.1;Dbxref=GeneID:27416,GenBank:XR_384568.1,MGI:MGI:1351644;gbkey=misc_RNA;gene=Abcc5;product=ATP-binding cassette%2C sub-family C (CFTR/MRP)%2C member 5%2C transcript variant X4;transcript_id=XR_384568.1;extra_copy_number=0
CM058256.1	Liftoff	exon	18352905	18353078	.	-	.	ID=exon-XR_384568.1-7;Parent=rna-XR_384568.1;Dbxref=GeneID:27416,GenBank:XR_384568.1,MGI:MGI:1351644;gbkey=misc_RNA;gene=Abcc5;product=ATP-binding cassette%2C sub-family C (CFTR/MRP)%2C member 5%2C transcript variant X4;transcript_id=XR_384568.1;extra_copy_number=0
CM058256.1	Liftoff	exon	18353236	18353469	.	-	.	ID=exon-XR_384568.1-6;Parent=rna-XR_384568.1;Dbxref=GeneID:27416,GenBank:XR_384568.1,MGI:MGI:1351644;gbkey=misc_RNA;gene=Abcc5;product=ATP-binding cassette%2C sub-family C (CFTR/MRP)%2C member 5%2C transcript variant X4;transcript_id=XR_384568.1;extra_copy_number=0
CM058256.1	Liftoff	exon	18357996	18358143	.	-	.	ID=exon-XR_384568.1-5;Parent=rna-XR_384568.1;Dbxref=GeneID:27416,GenBank:XR_384568.1,MGI:MGI:1351644;gbkey=misc_RNA;gene=Abcc5;product=ATP-binding cassette%2C sub-family C (CFTR/MRP)%2C member 5%2C transcript variant X4;transcript_id=XR_384568.1;extra_copy_number=0
CM058256.1	Liftoff	exon	18358819	18358974	.	-	.	ID=exon-XR_384568.1-4;Parent=rna-XR_384568.1;Dbxref=GeneID:27416,GenBank:XR_384568.1,MGI:MGI:1351644;gbkey=misc_RNA;gene=Abcc5;product=ATP-binding cassette%2C sub-family C (CFTR/MRP)%2C member 5%2C transcript variant X4;transcript_id=XR_384568.1;extra_copy_number=0
CM058256.1	Liftoff	exon	18359157	18359314	.	-	.	ID=exon-XR_384568.1-3;Parent=rna-XR_384568.1;Dbxref=GeneID:27416,GenBank:XR_384568.1,MGI:MGI:1351644;gbkey=misc_RNA;gene=Abcc5;product=ATP-binding cassette%2C sub-family C (CFTR/MRP)%2C member 5%2C transcript variant X4;transcript_id=XR_384568.1;extra_copy_number=0
CM058256.1	Liftoff	exon	18375735	18375915	.	-	.	ID=exon-XR_384568.1-2;Parent=rna-XR_384568.1;Dbxref=GeneID:27416,GenBank:XR_384568.1,MGI:MGI:1351644;gbkey=misc_RNA;gene=Abcc5;product=ATP-binding cassette%2C sub-family C (CFTR/MRP)%2C member 5%2C transcript variant X4;transcript_id=XR_384568.1;extra_copy_number=0
CM058256.1	Liftoff	exon	18379682	18379823	.	-	.	ID=exon-XR_384568.1-1;Parent=rna-XR_384568.1;Dbxref=GeneID:27416,GenBank:XR_384568.1,MGI:MGI:1351644;gbkey=misc_RNA;gene=Abcc5;product=ATP-binding cassette%2C sub-family C (CFTR/MRP)%2C member 5%2C transcript variant X4;transcript_id=XR_384568.1;extra_copy_number=0
CM058256.1	Liftoff	transcript	18284730	18379823	.	-	.	ID=rna-XR_384569.1;Parent=gene-Abcc5;Dbxref=GeneID:27416,GenBank:XR_384569.1,MGI:MGI:1351644;Name=XR_384569.1;gbkey=misc_RNA;gene=Abcc5;model_evidence=Supporting evidence includes similarity to: 4 mRNAs%2C 37 ESTs%2C 1 Protein%2C 673 long SRA reads%2C and 100%25 coverage of the annotated genomic feature by RNAseq alignments%2C including 36 samples with support for all annotated introns;product=ATP-binding cassette%2C sub-family C (CFTR/MRP)%2C member 5%2C transcript variant X5;transcript_id=XR_384569.1;extra_copy_number=0
CM058256.1	Liftoff	exon	18284730	18286132	.	-	.	ID=exon-XR_384569.1-29;Parent=rna-XR_384569.1;Dbxref=GeneID:27416,GenBank:XR_384569.1,MGI:MGI:1351644;gbkey=misc_RNA;gene=Abcc5;product=ATP-binding cassette%2C sub-family C (CFTR/MRP)%2C member 5%2C transcript variant X5;transcript_id=XR_384569.1;extra_copy_number=0
CM058256.1	Liftoff	exon	18287013	18287177	.	-	.	ID=exon-XR_384569.1-28;Parent=rna-XR_384569.1;Dbxref=GeneID:27416,GenBank:XR_384569.1,MGI:MGI:1351644;gbkey=misc_RNA;gene=Abcc5;product=ATP-binding cassette%2C sub-family C (CFTR/MRP)%2C member 5%2C transcript variant X5;transcript_id=XR_384569.1;extra_copy_number=0
CM058256.1	Liftoff	exon	18288533	18288646	.	-	.	ID=exon-XR_384569.1-27;Parent=rna-XR_384569.1;Dbxref=GeneID:27416,GenBank:XR_384569.1,MGI:MGI:1351644;gbkey=misc_RNA;gene=Abcc5;product=ATP-binding cassette%2C sub-family C (CFTR/MRP)%2C member 5%2C transcript variant X5;transcript_id=XR_384569.1;extra_copy_number=0
CM058256.1	Liftoff	exon	18292301	18292379	.	-	.	ID=exon-XR_384569.1-26;Parent=rna-XR_384569.1;Dbxref=GeneID:27416,GenBank:XR_384569.1,MGI:MGI:1351644;gbkey=misc_RNA;gene=Abcc5;product=ATP-binding cassette%2C sub-family C (CFTR/MRP)%2C member 5%2C transcript variant X5;transcript_id=XR_384569.1;extra_copy_number=0
CM058256.1	Liftoff	exon	18298060	18298219	.	-	.	ID=exon-XR_384569.1-25;Parent=rna-XR_384569.1;Dbxref=GeneID:27416,GenBank:XR_384569.1,MGI:MGI:1351644;gbkey=misc_RNA;gene=Abcc5;product=ATP-binding cassette%2C sub-family C (CFTR/MRP)%2C member 5%2C transcript variant X5;transcript_id=XR_384569.1;extra_copy_number=0
CM058256.1	Liftoff	exon	18315612	18315701	.	-	.	ID=exon-XR_384569.1-24;Parent=rna-XR_384569.1;Dbxref=GeneID:27416,GenBank:XR_384569.1,MGI:MGI:1351644;gbkey=misc_RNA;gene=Abcc5;product=ATP-binding cassette%2C sub-family C (CFTR/MRP)%2C member 5%2C transcript variant X5;transcript_id=XR_384569.1;extra_copy_number=0
CM058256.1	Liftoff	exon	18317405	18317591	.	-	.	ID=exon-XR_384569.1-23;Parent=rna-XR_384569.1;Dbxref=GeneID:27416,GenBank:XR_384569.1,MGI:MGI:1351644;gbkey=misc_RNA;gene=Abcc5;product=ATP-binding cassette%2C sub-family C (CFTR/MRP)%2C member 5%2C transcript variant X5;transcript_id=XR_384569.1;extra_copy_number=0
CM058256.1	Liftoff	exon	18319035	18319163	.	-	.	ID=exon-XR_384569.1-22;Parent=rna-XR_384569.1;Dbxref=GeneID:27416,GenBank:XR_384569.1,MGI:MGI:1351644;gbkey=misc_RNA;gene=Abcc5;product=ATP-binding cassette%2C sub-family C (CFTR/MRP)%2C member 5%2C transcript variant X5;transcript_id=XR_384569.1;extra_copy_number=0
CM058256.1	Liftoff	exon	18319243	18319396	.	-	.	ID=exon-XR_384569.1-21;Parent=rna-XR_384569.1;Dbxref=GeneID:27416,GenBank:XR_384569.1,MGI:MGI:1351644;gbkey=misc_RNA;gene=Abcc5;product=ATP-binding cassette%2C sub-family C (CFTR/MRP)%2C member 5%2C transcript variant X5;transcript_id=XR_384569.1;extra_copy_number=0
CM058256.1	Liftoff	exon	18321472	18321601	.	-	.	ID=exon-XR_384569.1-20;Parent=rna-XR_384569.1;Dbxref=GeneID:27416,GenBank:XR_384569.1,MGI:MGI:1351644;gbkey=misc_RNA;gene=Abcc5;product=ATP-binding cassette%2C sub-family C (CFTR/MRP)%2C member 5%2C transcript variant X5;transcript_id=XR_384569.1;extra_copy_number=0
CM058256.1	Liftoff	exon	18321854	18322000	.	-	.	ID=exon-XR_384569.1-19;Parent=rna-XR_384569.1;Dbxref=GeneID:27416,GenBank:XR_384569.1,MGI:MGI:1351644;gbkey=misc_RNA;gene=Abcc5;product=ATP-binding cassette%2C sub-family C (CFTR/MRP)%2C member 5%2C transcript variant X5;transcript_id=XR_384569.1;extra_copy_number=0
CM058256.1	Liftoff	exon	18322456	18322640	.	-	.	ID=exon-XR_384569.1-18;Parent=rna-XR_384569.1;Dbxref=GeneID:27416,GenBank:XR_384569.1,MGI:MGI:1351644;gbkey=misc_RNA;gene=Abcc5;product=ATP-binding cassette%2C sub-family C (CFTR/MRP)%2C member 5%2C transcript variant X5;transcript_id=XR_384569.1;extra_copy_number=0
CM058256.1	Liftoff	exon	18325550	18325649	.	-	.	ID=exon-XR_384569.1-17;Parent=rna-XR_384569.1;Dbxref=GeneID:27416,GenBank:XR_384569.1,MGI:MGI:1351644;gbkey=misc_RNA;gene=Abcc5;product=ATP-binding cassette%2C sub-family C (CFTR/MRP)%2C member 5%2C transcript variant X5;transcript_id=XR_384569.1;extra_copy_number=0
CM058256.1	Liftoff	exon	18328421	18328564	.	-	.	ID=exon-XR_384569.1-16;Parent=rna-XR_384569.1;Dbxref=GeneID:27416,GenBank:XR_384569.1,MGI:MGI:1351644;gbkey=misc_RNA;gene=Abcc5;product=ATP-binding cassette%2C sub-family C (CFTR/MRP)%2C member 5%2C transcript variant X5;transcript_id=XR_384569.1;extra_copy_number=0
CM058256.1	Liftoff	exon	18329941	18330144	.	-	.	ID=exon-XR_384569.1-15;Parent=rna-XR_384569.1;Dbxref=GeneID:27416,GenBank:XR_384569.1,MGI:MGI:1351644;gbkey=misc_RNA;gene=Abcc5;product=ATP-binding cassette%2C sub-family C (CFTR/MRP)%2C member 5%2C transcript variant X5;transcript_id=XR_384569.1;extra_copy_number=0
CM058256.1	Liftoff	exon	18331877	18331949	.	-	.	ID=exon-XR_384569.1-14;Parent=rna-XR_384569.1;Dbxref=GeneID:27416,GenBank:XR_384569.1,MGI:MGI:1351644;gbkey=misc_RNA;gene=Abcc5;product=ATP-binding cassette%2C sub-family C (CFTR/MRP)%2C member 5%2C transcript variant X5;transcript_id=XR_384569.1;extra_copy_number=0
CM058256.1	Liftoff	exon	18332072	18332196	.	-	.	ID=exon-XR_384569.1-13;Parent=rna-XR_384569.1;Dbxref=GeneID:27416,GenBank:XR_384569.1,MGI:MGI:1351644;gbkey=misc_RNA;gene=Abcc5;product=ATP-binding cassette%2C sub-family C (CFTR/MRP)%2C member 5%2C transcript variant X5;transcript_id=XR_384569.1;extra_copy_number=0
CM058256.1	Liftoff	exon	18342799	18342870	.	-	.	ID=exon-XR_384569.1-12;Parent=rna-XR_384569.1;Dbxref=GeneID:27416,GenBank:XR_384569.1,MGI:MGI:1351644;gbkey=misc_RNA;gene=Abcc5;product=ATP-binding cassette%2C sub-family C (CFTR/MRP)%2C member 5%2C transcript variant X5;transcript_id=XR_384569.1;extra_copy_number=0
CM058256.1	Liftoff	exon	18345881	18346237	.	-	.	ID=exon-XR_384569.1-11;Parent=rna-XR_384569.1;Dbxref=GeneID:27416,GenBank:XR_384569.1,MGI:MGI:1351644;gbkey=misc_RNA;gene=Abcc5;product=ATP-binding cassette%2C sub-family C (CFTR/MRP)%2C member 5%2C transcript variant X5;transcript_id=XR_384569.1;extra_copy_number=0
CM058256.1	Liftoff	exon	18349445	18349552	.	-	.	ID=exon-XR_384569.1-10;Parent=rna-XR_384569.1;Dbxref=GeneID:27416,GenBank:XR_384569.1,MGI:MGI:1351644;gbkey=misc_RNA;gene=Abcc5;product=ATP-binding cassette%2C sub-family C (CFTR/MRP)%2C member 5%2C transcript variant X5;transcript_id=XR_384569.1;extra_copy_number=0
CM058256.1	Liftoff	exon	18350410	18350558	.	-	.	ID=exon-XR_384569.1-9;Parent=rna-XR_384569.1;Dbxref=GeneID:27416,GenBank:XR_384569.1,MGI:MGI:1351644;gbkey=misc_RNA;gene=Abcc5;product=ATP-binding cassette%2C sub-family C (CFTR/MRP)%2C member 5%2C transcript variant X5;transcript_id=XR_384569.1;extra_copy_number=0
CM058256.1	Liftoff	exon	18352243	18352390	.	-	.	ID=exon-XR_384569.1-8;Parent=rna-XR_384569.1;Dbxref=GeneID:27416,GenBank:XR_384569.1,MGI:MGI:1351644;gbkey=misc_RNA;gene=Abcc5;product=ATP-binding cassette%2C sub-family C (CFTR/MRP)%2C member 5%2C transcript variant X5;transcript_id=XR_384569.1;extra_copy_number=0
CM058256.1	Liftoff	exon	18352905	18353078	.	-	.	ID=exon-XR_384569.1-7;Parent=rna-XR_384569.1;Dbxref=GeneID:27416,GenBank:XR_384569.1,MGI:MGI:1351644;gbkey=misc_RNA;gene=Abcc5;product=ATP-binding cassette%2C sub-family C (CFTR/MRP)%2C member 5%2C transcript variant X5;transcript_id=XR_384569.1;extra_copy_number=0
CM058256.1	Liftoff	exon	18353236	18353469	.	-	.	ID=exon-XR_384569.1-6;Parent=rna-XR_384569.1;Dbxref=GeneID:27416,GenBank:XR_384569.1,MGI:MGI:1351644;gbkey=misc_RNA;gene=Abcc5;product=ATP-binding cassette%2C sub-family C (CFTR/MRP)%2C member 5%2C transcript variant X5;transcript_id=XR_384569.1;extra_copy_number=0
CM058256.1	Liftoff	exon	18357996	18358143	.	-	.	ID=exon-XR_384569.1-5;Parent=rna-XR_384569.1;Dbxref=GeneID:27416,GenBank:XR_384569.1,MGI:MGI:1351644;gbkey=misc_RNA;gene=Abcc5;product=ATP-binding cassette%2C sub-family C (CFTR/MRP)%2C member 5%2C transcript variant X5;transcript_id=XR_384569.1;extra_copy_number=0
CM058256.1	Liftoff	exon	18358819	18358974	.	-	.	ID=exon-XR_384569.1-4;Parent=rna-XR_384569.1;Dbxref=GeneID:27416,GenBank:XR_384569.1,MGI:MGI:1351644;gbkey=misc_RNA;gene=Abcc5;product=ATP-binding cassette%2C sub-family C (CFTR/MRP)%2C member 5%2C transcript variant X5;transcript_id=XR_384569.1;extra_copy_number=0
CM058256.1	Liftoff	exon	18359157	18359314	.	-	.	ID=exon-XR_384569.1-3;Parent=rna-XR_384569.1;Dbxref=GeneID:27416,GenBank:XR_384569.1,MGI:MGI:1351644;gbkey=misc_RNA;gene=Abcc5;product=ATP-binding cassette%2C sub-family C (CFTR/MRP)%2C member 5%2C transcript variant X5;transcript_id=XR_384569.1;extra_copy_number=0
CM058256.1	Liftoff	exon	18375735	18375915	.	-	.	ID=exon-XR_384569.1-2;Parent=rna-XR_384569.1;Dbxref=GeneID:27416,GenBank:XR_384569.1,MGI:MGI:1351644;gbkey=misc_RNA;gene=Abcc5;product=ATP-binding cassette%2C sub-family C (CFTR/MRP)%2C member 5%2C transcript variant X5;transcript_id=XR_384569.1;extra_copy_number=0
CM058256.1	Liftoff	exon	18379682	18379823	.	-	.	ID=exon-XR_384569.1-1;Parent=rna-XR_384569.1;Dbxref=GeneID:27416,GenBank:XR_384569.1,MGI:MGI:1351644;gbkey=misc_RNA;gene=Abcc5;product=ATP-binding cassette%2C sub-family C (CFTR/MRP)%2C member 5%2C transcript variant X5;transcript_id=XR_384569.1;extra_copy_number=0
CM058256.1	Liftoff	gene	18411086	18412832	.	+	.	ID=gene-Gm41432;Dbxref=GeneID:105246085,MGI:MGI:5624317;Name=Gm41432;description=predicted gene%2C 41432;gbkey=Gene;gene=Gm41432;gene_biotype=lncRNA;coverage=1.0;sequence_ID=1.0;extra_copy_number=0;copy_num_ID=gene-Gm41432_0
CM058256.1	Liftoff	lnc_RNA	18411086	18412832	.	+	.	ID=rna-XR_875949.1;Parent=gene-Gm41432;Dbxref=GeneID:105246085,GenBank:XR_875949.1,MGI:MGI:5624317;Name=XR_875949.1;gbkey=ncRNA;gene=Gm41432;model_evidence=Supporting evidence includes similarity to: 100%25 coverage of the annotated genomic feature by RNAseq alignments%2C including 1 sample with support for all annotated introns;product=predicted gene%2C 41432;transcript_id=XR_875949.1;extra_copy_number=0
CM058256.1	Liftoff	exon	18411086	18411240	.	+	.	ID=exon-XR_875949.1-1;Parent=rna-XR_875949.1;Dbxref=GeneID:105246085,GenBank:XR_875949.1,MGI:MGI:5624317;gbkey=ncRNA;gene=Gm41432;product=predicted gene%2C 41432;transcript_id=XR_875949.1;extra_copy_number=0
CM058256.1	Liftoff	exon	18412598	18412832	.	+	.	ID=exon-XR_875949.1-2;Parent=rna-XR_875949.1;Dbxref=GeneID:105246085,GenBank:XR_875949.1,MGI:MGI:5624317;gbkey=ncRNA;gene=Gm41432;product=predicted gene%2C 41432;transcript_id=XR_875949.1;extra_copy_number=0
CM058256.1	Liftoff	gene	18452345	18462874	.	+	.	ID=gene-Eif2b5;Dbxref=GeneID:224045,MGI:MGI:2446176;Name=Eif2b5;description=eukaryotic translation initiation factor 2B%2C subunit 5 epsilon;gbkey=Gene;gene=Eif2b5;gene_biotype=protein_coding;coverage=1.0;sequence_ID=1.0;valid_ORFs=5;extra_copy_number=0;copy_num_ID=gene-Eif2b5_0
CM058256.1	Liftoff	mRNA	18452442	18462874	.	+	.	ID=rna-NM_001417002.1;Parent=gene-Eif2b5;Dbxref=GeneID:224045,GenBank:NM_001417002.1,MGI:MGI:2446176;Name=NM_001417002.1;gbkey=mRNA;gene=Eif2b5;product=eukaryotic translation initiation factor 2B%2C subunit 5 epsilon%2C transcript variant 2;transcript_id=NM_001417002.1;matches_ref_protein=True;valid_ORF=True;extra_copy_number=0
CM058256.1	Liftoff	exon	18452442	18452647	.	+	.	ID=exon-NM_001417002.1-1;Parent=rna-NM_001417002.1;Dbxref=GeneID:224045,GenBank:NM_001417002.1,MGI:MGI:2446176;gbkey=mRNA;gene=Eif2b5;product=eukaryotic translation initiation factor 2B%2C subunit 5 epsilon%2C transcript variant 2;transcript_id=NM_001417002.1;extra_copy_number=0
CM058256.1	Liftoff	exon	18453736	18453860	.	+	.	ID=exon-NM_001417002.1-2;Parent=rna-NM_001417002.1;Dbxref=GeneID:224045,GenBank:NM_001417002.1,MGI:MGI:2446176;gbkey=mRNA;gene=Eif2b5;product=eukaryotic translation initiation factor 2B%2C subunit 5 epsilon%2C transcript variant 2;transcript_id=NM_001417002.1;extra_copy_number=0
CM058256.1	Liftoff	exon	18454915	18455100	.	+	.	ID=exon-NM_001417002.1-3;Parent=rna-NM_001417002.1;Dbxref=GeneID:224045,GenBank:NM_001417002.1,MGI:MGI:2446176;gbkey=mRNA;gene=Eif2b5;product=eukaryotic translation initiation factor 2B%2C subunit 5 epsilon%2C transcript variant 2;transcript_id=NM_001417002.1;extra_copy_number=0
CM058256.1	Liftoff	exon	18455181	18455358	.	+	.	ID=exon-NM_001417002.1-4;Parent=rna-NM_001417002.1;Dbxref=GeneID:224045,GenBank:NM_001417002.1,MGI:MGI:2446176;gbkey=mRNA;gene=Eif2b5;product=eukaryotic translation initiation factor 2B%2C subunit 5 epsilon%2C transcript variant 2;transcript_id=NM_001417002.1;extra_copy_number=0
CM058256.1	Liftoff	exon	18455455	18455535	.	+	.	ID=exon-NM_001417002.1-5;Parent=rna-NM_001417002.1;Dbxref=GeneID:224045,GenBank:NM_001417002.1,MGI:MGI:2446176;gbkey=mRNA;gene=Eif2b5;product=eukaryotic translation initiation factor 2B%2C subunit 5 epsilon%2C transcript variant 2;transcript_id=NM_001417002.1;extra_copy_number=0
CM058256.1	Liftoff	exon	18455794	18455871	.	+	.	ID=exon-NM_001417002.1-6;Parent=rna-NM_001417002.1;Dbxref=GeneID:224045,GenBank:NM_001417002.1,MGI:MGI:2446176;gbkey=mRNA;gene=Eif2b5;product=eukaryotic translation initiation factor 2B%2C subunit 5 epsilon%2C transcript variant 2;transcript_id=NM_001417002.1;extra_copy_number=0
CM058256.1	Liftoff	exon	18456081	18456393	.	+	.	ID=exon-NM_001417002.1-7;Parent=rna-NM_001417002.1;Dbxref=GeneID:224045,GenBank:NM_001417002.1,MGI:MGI:2446176;gbkey=mRNA;gene=Eif2b5;product=eukaryotic translation initiation factor 2B%2C subunit 5 epsilon%2C transcript variant 2;transcript_id=NM_001417002.1;extra_copy_number=0
CM058256.1	Liftoff	exon	18458196	18458341	.	+	.	ID=exon-NM_001417002.1-8;Parent=rna-NM_001417002.1;Dbxref=GeneID:224045,GenBank:NM_001417002.1,MGI:MGI:2446176;gbkey=mRNA;gene=Eif2b5;product=eukaryotic translation initiation factor 2B%2C subunit 5 epsilon%2C transcript variant 2;transcript_id=NM_001417002.1;extra_copy_number=0
CM058256.1	Liftoff	exon	18458750	18458909	.	+	.	ID=exon-NM_001417002.1-9;Parent=rna-NM_001417002.1;Dbxref=GeneID:224045,GenBank:NM_001417002.1,MGI:MGI:2446176;gbkey=mRNA;gene=Eif2b5;product=eukaryotic translation initiation factor 2B%2C subunit 5 epsilon%2C transcript variant 2;transcript_id=NM_001417002.1;extra_copy_number=0
CM058256.1	Liftoff	exon	18459013	18459114	.	+	.	ID=exon-NM_001417002.1-10;Parent=rna-NM_001417002.1;Dbxref=GeneID:224045,GenBank:NM_001417002.1,MGI:MGI:2446176;gbkey=mRNA;gene=Eif2b5;product=eukaryotic translation initiation factor 2B%2C subunit 5 epsilon%2C transcript variant 2;transcript_id=NM_001417002.1;extra_copy_number=0
CM058256.1	Liftoff	exon	18459679	18459786	.	+	.	ID=exon-NM_001417002.1-11;Parent=rna-NM_001417002.1;Dbxref=GeneID:224045,GenBank:NM_001417002.1,MGI:MGI:2446176;gbkey=mRNA;gene=Eif2b5;product=eukaryotic translation initiation factor 2B%2C subunit 5 epsilon%2C transcript variant 2;transcript_id=NM_001417002.1;extra_copy_number=0
CM058256.1	Liftoff	exon	18459932	18460022	.	+	.	ID=exon-NM_001417002.1-12;Parent=rna-NM_001417002.1;Dbxref=GeneID:224045,GenBank:NM_001417002.1,MGI:MGI:2446176;gbkey=mRNA;gene=Eif2b5;product=eukaryotic translation initiation factor 2B%2C subunit 5 epsilon%2C transcript variant 2;transcript_id=NM_001417002.1;extra_copy_number=0
CM058256.1	Liftoff	exon	18460559	18460682	.	+	.	ID=exon-NM_001417002.1-13;Parent=rna-NM_001417002.1;Dbxref=GeneID:224045,GenBank:NM_001417002.1,MGI:MGI:2446176;gbkey=mRNA;gene=Eif2b5;product=eukaryotic translation initiation factor 2B%2C subunit 5 epsilon%2C transcript variant 2;transcript_id=NM_001417002.1;extra_copy_number=0
CM058256.1	Liftoff	exon	18461579	18461704	.	+	.	ID=exon-NM_001417002.1-14;Parent=rna-NM_001417002.1;Dbxref=GeneID:224045,GenBank:NM_001417002.1,MGI:MGI:2446176;gbkey=mRNA;gene=Eif2b5;product=eukaryotic translation initiation factor 2B%2C subunit 5 epsilon%2C transcript variant 2;transcript_id=NM_001417002.1;extra_copy_number=0
CM058256.1	Liftoff	exon	18462260	18462370	.	+	.	ID=exon-NM_001417002.1-15;Parent=rna-NM_001417002.1;Dbxref=GeneID:224045,GenBank:NM_001417002.1,MGI:MGI:2446176;gbkey=mRNA;gene=Eif2b5;product=eukaryotic translation initiation factor 2B%2C subunit 5 epsilon%2C transcript variant 2;transcript_id=NM_001417002.1;extra_copy_number=0
CM058256.1	Liftoff	exon	18462512	18462874	.	+	.	ID=exon-NM_001417002.1-16;Parent=rna-NM_001417002.1;Dbxref=GeneID:224045,GenBank:NM_001417002.1,MGI:MGI:2446176;gbkey=mRNA;gene=Eif2b5;product=eukaryotic translation initiation factor 2B%2C subunit 5 epsilon%2C transcript variant 2;transcript_id=NM_001417002.1;extra_copy_number=0
CM058256.1	Liftoff	CDS	18452465	18452647	.	+	.	ID=cds-NP_001403931.1;Parent=rna-NM_001417002.1;Dbxref=GeneID:224045,GenBank:NP_001403931.1,MGI:MGI:2446176;Name=NP_001403931.1;Note=isoform 2 is encoded by transcript variant 2;gbkey=CDS;gene=Eif2b5;product=translation initiation factor eIF-2B subunit epsilon isoform 2;protein_id=NP_001403931.1;extra_copy_number=0
CM058256.1	Liftoff	CDS	18453736	18453860	.	+	.	ID=cds-NP_001403931.1;Parent=rna-NM_001417002.1;Dbxref=GeneID:224045,GenBank:NP_001403931.1,MGI:MGI:2446176;Name=NP_001403931.1;Note=isoform 2 is encoded by transcript variant 2;gbkey=CDS;gene=Eif2b5;product=translation initiation factor eIF-2B subunit epsilon isoform 2;protein_id=NP_001403931.1;extra_copy_number=0
CM058256.1	Liftoff	CDS	18454915	18455100	.	+	.	ID=cds-NP_001403931.1;Parent=rna-NM_001417002.1;Dbxref=GeneID:224045,GenBank:NP_001403931.1,MGI:MGI:2446176;Name=NP_001403931.1;Note=isoform 2 is encoded by transcript variant 2;gbkey=CDS;gene=Eif2b5;product=translation initiation factor eIF-2B subunit epsilon isoform 2;protein_id=NP_001403931.1;extra_copy_number=0
CM058256.1	Liftoff	CDS	18455181	18455358	.	+	.	ID=cds-NP_001403931.1;Parent=rna-NM_001417002.1;Dbxref=GeneID:224045,GenBank:NP_001403931.1,MGI:MGI:2446176;Name=NP_001403931.1;Note=isoform 2 is encoded by transcript variant 2;gbkey=CDS;gene=Eif2b5;product=translation initiation factor eIF-2B subunit epsilon isoform 2;protein_id=NP_001403931.1;extra_copy_number=0
CM058256.1	Liftoff	CDS	18455455	18455535	.	+	.	ID=cds-NP_001403931.1;Parent=rna-NM_001417002.1;Dbxref=GeneID:224045,GenBank:NP_001403931.1,MGI:MGI:2446176;Name=NP_001403931.1;Note=isoform 2 is encoded by transcript variant 2;gbkey=CDS;gene=Eif2b5;product=translation initiation factor eIF-2B subunit epsilon isoform 2;protein_id=NP_001403931.1;extra_copy_number=0
CM058256.1	Liftoff	CDS	18455794	18455871	.	+	.	ID=cds-NP_001403931.1;Parent=rna-NM_001417002.1;Dbxref=GeneID:224045,GenBank:NP_001403931.1,MGI:MGI:2446176;Name=NP_001403931.1;Note=isoform 2 is encoded by transcript variant 2;gbkey=CDS;gene=Eif2b5;product=translation initiation factor eIF-2B subunit epsilon isoform 2;protein_id=NP_001403931.1;extra_copy_number=0
CM058256.1	Liftoff	CDS	18456081	18456393	.	+	.	ID=cds-NP_001403931.1;Parent=rna-NM_001417002.1;Dbxref=GeneID:224045,GenBank:NP_001403931.1,MGI:MGI:2446176;Name=NP_001403931.1;Note=isoform 2 is encoded by transcript variant 2;gbkey=CDS;gene=Eif2b5;product=translation initiation factor eIF-2B subunit epsilon isoform 2;protein_id=NP_001403931.1;extra_copy_number=0
CM058256.1	Liftoff	CDS	18458196	18458341	.	+	.	ID=cds-NP_001403931.1;Parent=rna-NM_001417002.1;Dbxref=GeneID:224045,GenBank:NP_001403931.1,MGI:MGI:2446176;Name=NP_001403931.1;Note=isoform 2 is encoded by transcript variant 2;gbkey=CDS;gene=Eif2b5;product=translation initiation factor eIF-2B subunit epsilon isoform 2;protein_id=NP_001403931.1;extra_copy_number=0
CM058256.1	Liftoff	CDS	18458750	18458909	.	+	.	ID=cds-NP_001403931.1;Parent=rna-NM_001417002.1;Dbxref=GeneID:224045,GenBank:NP_001403931.1,MGI:MGI:2446176;Name=NP_001403931.1;Note=isoform 2 is encoded by transcript variant 2;gbkey=CDS;gene=Eif2b5;product=translation initiation factor eIF-2B subunit epsilon isoform 2;protein_id=NP_001403931.1;extra_copy_number=0
CM058256.1	Liftoff	CDS	18459013	18459114	.	+	.	ID=cds-NP_001403931.1;Parent=rna-NM_001417002.1;Dbxref=GeneID:224045,GenBank:NP_001403931.1,MGI:MGI:2446176;Name=NP_001403931.1;Note=isoform 2 is encoded by transcript variant 2;gbkey=CDS;gene=Eif2b5;product=translation initiation factor eIF-2B subunit epsilon isoform 2;protein_id=NP_001403931.1;extra_copy_number=0
CM058256.1	Liftoff	CDS	18459679	18459786	.	+	.	ID=cds-NP_001403931.1;Parent=rna-NM_001417002.1;Dbxref=GeneID:224045,GenBank:NP_001403931.1,MGI:MGI:2446176;Name=NP_001403931.1;Note=isoform 2 is encoded by transcript variant 2;gbkey=CDS;gene=Eif2b5;product=translation initiation factor eIF-2B subunit epsilon isoform 2;protein_id=NP_001403931.1;extra_copy_number=0
CM058256.1	Liftoff	CDS	18459932	18460022	.	+	.	ID=cds-NP_001403931.1;Parent=rna-NM_001417002.1;Dbxref=GeneID:224045,GenBank:NP_001403931.1,MGI:MGI:2446176;Name=NP_001403931.1;Note=isoform 2 is encoded by transcript variant 2;gbkey=CDS;gene=Eif2b5;product=translation initiation factor eIF-2B subunit epsilon isoform 2;protein_id=NP_001403931.1;extra_copy_number=0
CM058256.1	Liftoff	CDS	18460559	18460682	.	+	.	ID=cds-NP_001403931.1;Parent=rna-NM_001417002.1;Dbxref=GeneID:224045,GenBank:NP_001403931.1,MGI:MGI:2446176;Name=NP_001403931.1;Note=isoform 2 is encoded by transcript variant 2;gbkey=CDS;gene=Eif2b5;product=translation initiation factor eIF-2B subunit epsilon isoform 2;protein_id=NP_001403931.1;extra_copy_number=0
CM058256.1	Liftoff	CDS	18461579	18461704	.	+	.	ID=cds-NP_001403931.1;Parent=rna-NM_001417002.1;Dbxref=GeneID:224045,GenBank:NP_001403931.1,MGI:MGI:2446176;Name=NP_001403931.1;Note=isoform 2 is encoded by transcript variant 2;gbkey=CDS;gene=Eif2b5;product=translation initiation factor eIF-2B subunit epsilon isoform 2;protein_id=NP_001403931.1;extra_copy_number=0
CM058256.1	Liftoff	CDS	18462260	18462370	.	+	.	ID=cds-NP_001403931.1;Parent=rna-NM_001417002.1;Dbxref=GeneID:224045,GenBank:NP_001403931.1,MGI:MGI:2446176;Name=NP_001403931.1;Note=isoform 2 is encoded by transcript variant 2;gbkey=CDS;gene=Eif2b5;product=translation initiation factor eIF-2B subunit epsilon isoform 2;protein_id=NP_001403931.1;extra_copy_number=0
CM058256.1	Liftoff	CDS	18462512	18462571	.	+	.	ID=cds-NP_001403931.1;Parent=rna-NM_001417002.1;Dbxref=GeneID:224045,GenBank:NP_001403931.1,MGI:MGI:2446176;Name=NP_001403931.1;Note=isoform 2 is encoded by transcript variant 2;gbkey=CDS;gene=Eif2b5;product=translation initiation factor eIF-2B subunit epsilon isoform 2;protein_id=NP_001403931.1;extra_copy_number=0
CM058256.1	Liftoff	mRNA	18452442	18462874	.	+	.	ID=rna-NM_001417003.1;Parent=gene-Eif2b5;Dbxref=GeneID:224045,GenBank:NM_001417003.1,MGI:MGI:2446176;Name=NM_001417003.1;gbkey=mRNA;gene=Eif2b5;product=eukaryotic translation initiation factor 2B%2C subunit 5 epsilon%2C transcript variant 3;transcript_id=NM_001417003.1;matches_ref_protein=True;valid_ORF=True;extra_copy_number=0
CM058256.1	Liftoff	exon	18452442	18452647	.	+	.	ID=exon-NM_001417003.1-1;Parent=rna-NM_001417003.1;Dbxref=GeneID:224045,GenBank:NM_001417003.1,MGI:MGI:2446176;gbkey=mRNA;gene=Eif2b5;product=eukaryotic translation initiation factor 2B%2C subunit 5 epsilon%2C transcript variant 3;transcript_id=NM_001417003.1;extra_copy_number=0
CM058256.1	Liftoff	exon	18453736	18453860	.	+	.	ID=exon-NM_001417003.1-2;Parent=rna-NM_001417003.1;Dbxref=GeneID:224045,GenBank:NM_001417003.1,MGI:MGI:2446176;gbkey=mRNA;gene=Eif2b5;product=eukaryotic translation initiation factor 2B%2C subunit 5 epsilon%2C transcript variant 3;transcript_id=NM_001417003.1;extra_copy_number=0
CM058256.1	Liftoff	exon	18454915	18455100	.	+	.	ID=exon-NM_001417003.1-3;Parent=rna-NM_001417003.1;Dbxref=GeneID:224045,GenBank:NM_001417003.1,MGI:MGI:2446176;gbkey=mRNA;gene=Eif2b5;product=eukaryotic translation initiation factor 2B%2C subunit 5 epsilon%2C transcript variant 3;transcript_id=NM_001417003.1;extra_copy_number=0
CM058256.1	Liftoff	exon	18455181	18455358	.	+	.	ID=exon-NM_001417003.1-4;Parent=rna-NM_001417003.1;Dbxref=GeneID:224045,GenBank:NM_001417003.1,MGI:MGI:2446176;gbkey=mRNA;gene=Eif2b5;product=eukaryotic translation initiation factor 2B%2C subunit 5 epsilon%2C transcript variant 3;transcript_id=NM_001417003.1;extra_copy_number=0
CM058256.1	Liftoff	exon	18455455	18455535	.	+	.	ID=exon-NM_001417003.1-5;Parent=rna-NM_001417003.1;Dbxref=GeneID:224045,GenBank:NM_001417003.1,MGI:MGI:2446176;gbkey=mRNA;gene=Eif2b5;product=eukaryotic translation initiation factor 2B%2C subunit 5 epsilon%2C transcript variant 3;transcript_id=NM_001417003.1;extra_copy_number=0
CM058256.1	Liftoff	exon	18455794	18455871	.	+	.	ID=exon-NM_001417003.1-6;Parent=rna-NM_001417003.1;Dbxref=GeneID:224045,GenBank:NM_001417003.1,MGI:MGI:2446176;gbkey=mRNA;gene=Eif2b5;product=eukaryotic translation initiation factor 2B%2C subunit 5 epsilon%2C transcript variant 3;transcript_id=NM_001417003.1;extra_copy_number=0
CM058256.1	Liftoff	exon	18456081	18456393	.	+	.	ID=exon-NM_001417003.1-7;Parent=rna-NM_001417003.1;Dbxref=GeneID:224045,GenBank:NM_001417003.1,MGI:MGI:2446176;gbkey=mRNA;gene=Eif2b5;product=eukaryotic translation initiation factor 2B%2C subunit 5 epsilon%2C transcript variant 3;transcript_id=NM_001417003.1;extra_copy_number=0
CM058256.1	Liftoff	exon	18458196	18458341	.	+	.	ID=exon-NM_001417003.1-8;Parent=rna-NM_001417003.1;Dbxref=GeneID:224045,GenBank:NM_001417003.1,MGI:MGI:2446176;gbkey=mRNA;gene=Eif2b5;product=eukaryotic translation initiation factor 2B%2C subunit 5 epsilon%2C transcript variant 3;transcript_id=NM_001417003.1;extra_copy_number=0
CM058256.1	Liftoff	exon	18458750	18458891	.	+	.	ID=exon-NM_001417003.1-9;Parent=rna-NM_001417003.1;Dbxref=GeneID:224045,GenBank:NM_001417003.1,MGI:MGI:2446176;gbkey=mRNA;gene=Eif2b5;product=eukaryotic translation initiation factor 2B%2C subunit 5 epsilon%2C transcript variant 3;transcript_id=NM_001417003.1;extra_copy_number=0
CM058256.1	Liftoff	exon	18459013	18459114	.	+	.	ID=exon-NM_001417003.1-10;Parent=rna-NM_001417003.1;Dbxref=GeneID:224045,GenBank:NM_001417003.1,MGI:MGI:2446176;gbkey=mRNA;gene=Eif2b5;product=eukaryotic translation initiation factor 2B%2C subunit 5 epsilon%2C transcript variant 3;transcript_id=NM_001417003.1;extra_copy_number=0
CM058256.1	Liftoff	exon	18459679	18459786	.	+	.	ID=exon-NM_001417003.1-11;Parent=rna-NM_001417003.1;Dbxref=GeneID:224045,GenBank:NM_001417003.1,MGI:MGI:2446176;gbkey=mRNA;gene=Eif2b5;product=eukaryotic translation initiation factor 2B%2C subunit 5 epsilon%2C transcript variant 3;transcript_id=NM_001417003.1;extra_copy_number=0
CM058256.1	Liftoff	exon	18459932	18460022	.	+	.	ID=exon-NM_001417003.1-12;Parent=rna-NM_001417003.1;Dbxref=GeneID:224045,GenBank:NM_001417003.1,MGI:MGI:2446176;gbkey=mRNA;gene=Eif2b5;product=eukaryotic translation initiation factor 2B%2C subunit 5 epsilon%2C transcript variant 3;transcript_id=NM_001417003.1;extra_copy_number=0
CM058256.1	Liftoff	exon	18460559	18460682	.	+	.	ID=exon-NM_001417003.1-13;Parent=rna-NM_001417003.1;Dbxref=GeneID:224045,GenBank:NM_001417003.1,MGI:MGI:2446176;gbkey=mRNA;gene=Eif2b5;product=eukaryotic translation initiation factor 2B%2C subunit 5 epsilon%2C transcript variant 3;transcript_id=NM_001417003.1;extra_copy_number=0
CM058256.1	Liftoff	exon	18461579	18461704	.	+	.	ID=exon-NM_001417003.1-14;Parent=rna-NM_001417003.1;Dbxref=GeneID:224045,GenBank:NM_001417003.1,MGI:MGI:2446176;gbkey=mRNA;gene=Eif2b5;product=eukaryotic translation initiation factor 2B%2C subunit 5 epsilon%2C transcript variant 3;transcript_id=NM_001417003.1;extra_copy_number=0
CM058256.1	Liftoff	exon	18462260	18462370	.	+	.	ID=exon-NM_001417003.1-15;Parent=rna-NM_001417003.1;Dbxref=GeneID:224045,GenBank:NM_001417003.1,MGI:MGI:2446176;gbkey=mRNA;gene=Eif2b5;product=eukaryotic translation initiation factor 2B%2C subunit 5 epsilon%2C transcript variant 3;transcript_id=NM_001417003.1;extra_copy_number=0
CM058256.1	Liftoff	exon	18462518	18462874	.	+	.	ID=exon-NM_001417003.1-16;Parent=rna-NM_001417003.1;Dbxref=GeneID:224045,GenBank:NM_001417003.1,MGI:MGI:2446176;gbkey=mRNA;gene=Eif2b5;product=eukaryotic translation initiation factor 2B%2C subunit 5 epsilon%2C transcript variant 3;transcript_id=NM_001417003.1;extra_copy_number=0
CM058256.1	Liftoff	CDS	18452465	18452647	.	+	.	ID=cds-NP_001403932.1;Parent=rna-NM_001417003.1;Dbxref=GeneID:224045,GenBank:NP_001403932.1,MGI:MGI:2446176;Name=NP_001403932.1;Note=isoform 3 is encoded by transcript variant 3;gbkey=CDS;gene=Eif2b5;product=translation initiation factor eIF-2B subunit epsilon isoform 3;protein_id=NP_001403932.1;extra_copy_number=0
CM058256.1	Liftoff	CDS	18453736	18453860	.	+	.	ID=cds-NP_001403932.1;Parent=rna-NM_001417003.1;Dbxref=GeneID:224045,GenBank:NP_001403932.1,MGI:MGI:2446176;Name=NP_001403932.1;Note=isoform 3 is encoded by transcript variant 3;gbkey=CDS;gene=Eif2b5;product=translation initiation factor eIF-2B subunit epsilon isoform 3;protein_id=NP_001403932.1;extra_copy_number=0
CM058256.1	Liftoff	CDS	18454915	18455100	.	+	.	ID=cds-NP_001403932.1;Parent=rna-NM_001417003.1;Dbxref=GeneID:224045,GenBank:NP_001403932.1,MGI:MGI:2446176;Name=NP_001403932.1;Note=isoform 3 is encoded by transcript variant 3;gbkey=CDS;gene=Eif2b5;product=translation initiation factor eIF-2B subunit epsilon isoform 3;protein_id=NP_001403932.1;extra_copy_number=0
CM058256.1	Liftoff	CDS	18455181	18455358	.	+	.	ID=cds-NP_001403932.1;Parent=rna-NM_001417003.1;Dbxref=GeneID:224045,GenBank:NP_001403932.1,MGI:MGI:2446176;Name=NP_001403932.1;Note=isoform 3 is encoded by transcript variant 3;gbkey=CDS;gene=Eif2b5;product=translation initiation factor eIF-2B subunit epsilon isoform 3;protein_id=NP_001403932.1;extra_copy_number=0
CM058256.1	Liftoff	CDS	18455455	18455535	.	+	.	ID=cds-NP_001403932.1;Parent=rna-NM_001417003.1;Dbxref=GeneID:224045,GenBank:NP_001403932.1,MGI:MGI:2446176;Name=NP_001403932.1;Note=isoform 3 is encoded by transcript variant 3;gbkey=CDS;gene=Eif2b5;product=translation initiation factor eIF-2B subunit epsilon isoform 3;protein_id=NP_001403932.1;extra_copy_number=0
CM058256.1	Liftoff	CDS	18455794	18455871	.	+	.	ID=cds-NP_001403932.1;Parent=rna-NM_001417003.1;Dbxref=GeneID:224045,GenBank:NP_001403932.1,MGI:MGI:2446176;Name=NP_001403932.1;Note=isoform 3 is encoded by transcript variant 3;gbkey=CDS;gene=Eif2b5;product=translation initiation factor eIF-2B subunit epsilon isoform 3;protein_id=NP_001403932.1;extra_copy_number=0
CM058256.1	Liftoff	CDS	18456081	18456393	.	+	.	ID=cds-NP_001403932.1;Parent=rna-NM_001417003.1;Dbxref=GeneID:224045,GenBank:NP_001403932.1,MGI:MGI:2446176;Name=NP_001403932.1;Note=isoform 3 is encoded by transcript variant 3;gbkey=CDS;gene=Eif2b5;product=translation initiation factor eIF-2B subunit epsilon isoform 3;protein_id=NP_001403932.1;extra_copy_number=0
CM058256.1	Liftoff	CDS	18458196	18458341	.	+	.	ID=cds-NP_001403932.1;Parent=rna-NM_001417003.1;Dbxref=GeneID:224045,GenBank:NP_001403932.1,MGI:MGI:2446176;Name=NP_001403932.1;Note=isoform 3 is encoded by transcript variant 3;gbkey=CDS;gene=Eif2b5;product=translation initiation factor eIF-2B subunit epsilon isoform 3;protein_id=NP_001403932.1;extra_copy_number=0
CM058256.1	Liftoff	CDS	18458750	18458891	.	+	.	ID=cds-NP_001403932.1;Parent=rna-NM_001417003.1;Dbxref=GeneID:224045,GenBank:NP_001403932.1,MGI:MGI:2446176;Name=NP_001403932.1;Note=isoform 3 is encoded by transcript variant 3;gbkey=CDS;gene=Eif2b5;product=translation initiation factor eIF-2B subunit epsilon isoform 3;protein_id=NP_001403932.1;extra_copy_number=0
CM058256.1	Liftoff	CDS	18459013	18459114	.	+	.	ID=cds-NP_001403932.1;Parent=rna-NM_001417003.1;Dbxref=GeneID:224045,GenBank:NP_001403932.1,MGI:MGI:2446176;Name=NP_001403932.1;Note=isoform 3 is encoded by transcript variant 3;gbkey=CDS;gene=Eif2b5;product=translation initiation factor eIF-2B subunit epsilon isoform 3;protein_id=NP_001403932.1;extra_copy_number=0
CM058256.1	Liftoff	CDS	18459679	18459786	.	+	.	ID=cds-NP_001403932.1;Parent=rna-NM_001417003.1;Dbxref=GeneID:224045,GenBank:NP_001403932.1,MGI:MGI:2446176;Name=NP_001403932.1;Note=isoform 3 is encoded by transcript variant 3;gbkey=CDS;gene=Eif2b5;product=translation initiation factor eIF-2B subunit epsilon isoform 3;protein_id=NP_001403932.1;extra_copy_number=0
CM058256.1	Liftoff	CDS	18459932	18460022	.	+	.	ID=cds-NP_001403932.1;Parent=rna-NM_001417003.1;Dbxref=GeneID:224045,GenBank:NP_001403932.1,MGI:MGI:2446176;Name=NP_001403932.1;Note=isoform 3 is encoded by transcript variant 3;gbkey=CDS;gene=Eif2b5;product=translation initiation factor eIF-2B subunit epsilon isoform 3;protein_id=NP_001403932.1;extra_copy_number=0
CM058256.1	Liftoff	CDS	18460559	18460682	.	+	.	ID=cds-NP_001403932.1;Parent=rna-NM_001417003.1;Dbxref=GeneID:224045,GenBank:NP_001403932.1,MGI:MGI:2446176;Name=NP_001403932.1;Note=isoform 3 is encoded by transcript variant 3;gbkey=CDS;gene=Eif2b5;product=translation initiation factor eIF-2B subunit epsilon isoform 3;protein_id=NP_001403932.1;extra_copy_number=0
CM058256.1	Liftoff	CDS	18461579	18461704	.	+	.	ID=cds-NP_001403932.1;Parent=rna-NM_001417003.1;Dbxref=GeneID:224045,GenBank:NP_001403932.1,MGI:MGI:2446176;Name=NP_001403932.1;Note=isoform 3 is encoded by transcript variant 3;gbkey=CDS;gene=Eif2b5;product=translation initiation factor eIF-2B subunit epsilon isoform 3;protein_id=NP_001403932.1;extra_copy_number=0
CM058256.1	Liftoff	CDS	18462260	18462370	.	+	.	ID=cds-NP_001403932.1;Parent=rna-NM_001417003.1;Dbxref=GeneID:224045,GenBank:NP_001403932.1,MGI:MGI:2446176;Name=NP_001403932.1;Note=isoform 3 is encoded by transcript variant 3;gbkey=CDS;gene=Eif2b5;product=translation initiation factor eIF-2B subunit epsilon isoform 3;protein_id=NP_001403932.1;extra_copy_number=0
CM058256.1	Liftoff	CDS	18462518	18462571	.	+	.	ID=cds-NP_001403932.1;Parent=rna-NM_001417003.1;Dbxref=GeneID:224045,GenBank:NP_001403932.1,MGI:MGI:2446176;Name=NP_001403932.1;Note=isoform 3 is encoded by transcript variant 3;gbkey=CDS;gene=Eif2b5;product=translation initiation factor eIF-2B subunit epsilon isoform 3;protein_id=NP_001403932.1;extra_copy_number=0
CM058256.1	Liftoff	mRNA	18452442	18462874	.	+	.	ID=rna-NM_001417004.1;Parent=gene-Eif2b5;Dbxref=GeneID:224045,GenBank:NM_001417004.1,MGI:MGI:2446176;Name=NM_001417004.1;gbkey=mRNA;gene=Eif2b5;product=eukaryotic translation initiation factor 2B%2C subunit 5 epsilon%2C transcript variant 4;transcript_id=NM_001417004.1;matches_ref_protein=True;valid_ORF=True;extra_copy_number=0
CM058256.1	Liftoff	exon	18452442	18452647	.	+	.	ID=exon-NM_001417004.1-1;Parent=rna-NM_001417004.1;Dbxref=GeneID:224045,GenBank:NM_001417004.1,MGI:MGI:2446176;gbkey=mRNA;gene=Eif2b5;product=eukaryotic translation initiation factor 2B%2C subunit 5 epsilon%2C transcript variant 4;transcript_id=NM_001417004.1;extra_copy_number=0
CM058256.1	Liftoff	exon	18453736	18453860	.	+	.	ID=exon-NM_001417004.1-2;Parent=rna-NM_001417004.1;Dbxref=GeneID:224045,GenBank:NM_001417004.1,MGI:MGI:2446176;gbkey=mRNA;gene=Eif2b5;product=eukaryotic translation initiation factor 2B%2C subunit 5 epsilon%2C transcript variant 4;transcript_id=NM_001417004.1;extra_copy_number=0
CM058256.1	Liftoff	exon	18454915	18455100	.	+	.	ID=exon-NM_001417004.1-3;Parent=rna-NM_001417004.1;Dbxref=GeneID:224045,GenBank:NM_001417004.1,MGI:MGI:2446176;gbkey=mRNA;gene=Eif2b5;product=eukaryotic translation initiation factor 2B%2C subunit 5 epsilon%2C transcript variant 4;transcript_id=NM_001417004.1;extra_copy_number=0
CM058256.1	Liftoff	exon	18455181	18455358	.	+	.	ID=exon-NM_001417004.1-4;Parent=rna-NM_001417004.1;Dbxref=GeneID:224045,GenBank:NM_001417004.1,MGI:MGI:2446176;gbkey=mRNA;gene=Eif2b5;product=eukaryotic translation initiation factor 2B%2C subunit 5 epsilon%2C transcript variant 4;transcript_id=NM_001417004.1;extra_copy_number=0
CM058256.1	Liftoff	exon	18455455	18455535	.	+	.	ID=exon-NM_001417004.1-5;Parent=rna-NM_001417004.1;Dbxref=GeneID:224045,GenBank:NM_001417004.1,MGI:MGI:2446176;gbkey=mRNA;gene=Eif2b5;product=eukaryotic translation initiation factor 2B%2C subunit 5 epsilon%2C transcript variant 4;transcript_id=NM_001417004.1;extra_copy_number=0
CM058256.1	Liftoff	exon	18455794	18455871	.	+	.	ID=exon-NM_001417004.1-6;Parent=rna-NM_001417004.1;Dbxref=GeneID:224045,GenBank:NM_001417004.1,MGI:MGI:2446176;gbkey=mRNA;gene=Eif2b5;product=eukaryotic translation initiation factor 2B%2C subunit 5 epsilon%2C transcript variant 4;transcript_id=NM_001417004.1;extra_copy_number=0
CM058256.1	Liftoff	exon	18456081	18456393	.	+	.	ID=exon-NM_001417004.1-7;Parent=rna-NM_001417004.1;Dbxref=GeneID:224045,GenBank:NM_001417004.1,MGI:MGI:2446176;gbkey=mRNA;gene=Eif2b5;product=eukaryotic translation initiation factor 2B%2C subunit 5 epsilon%2C transcript variant 4;transcript_id=NM_001417004.1;extra_copy_number=0
CM058256.1	Liftoff	exon	18458196	18458341	.	+	.	ID=exon-NM_001417004.1-8;Parent=rna-NM_001417004.1;Dbxref=GeneID:224045,GenBank:NM_001417004.1,MGI:MGI:2446176;gbkey=mRNA;gene=Eif2b5;product=eukaryotic translation initiation factor 2B%2C subunit 5 epsilon%2C transcript variant 4;transcript_id=NM_001417004.1;extra_copy_number=0
CM058256.1	Liftoff	exon	18458750	18458891	.	+	.	ID=exon-NM_001417004.1-9;Parent=rna-NM_001417004.1;Dbxref=GeneID:224045,GenBank:NM_001417004.1,MGI:MGI:2446176;gbkey=mRNA;gene=Eif2b5;product=eukaryotic translation initiation factor 2B%2C subunit 5 epsilon%2C transcript variant 4;transcript_id=NM_001417004.1;extra_copy_number=0
CM058256.1	Liftoff	exon	18459013	18459114	.	+	.	ID=exon-NM_001417004.1-10;Parent=rna-NM_001417004.1;Dbxref=GeneID:224045,GenBank:NM_001417004.1,MGI:MGI:2446176;gbkey=mRNA;gene=Eif2b5;product=eukaryotic translation initiation factor 2B%2C subunit 5 epsilon%2C transcript variant 4;transcript_id=NM_001417004.1;extra_copy_number=0
CM058256.1	Liftoff	exon	18459679	18459786	.	+	.	ID=exon-NM_001417004.1-11;Parent=rna-NM_001417004.1;Dbxref=GeneID:224045,GenBank:NM_001417004.1,MGI:MGI:2446176;gbkey=mRNA;gene=Eif2b5;product=eukaryotic translation initiation factor 2B%2C subunit 5 epsilon%2C transcript variant 4;transcript_id=NM_001417004.1;extra_copy_number=0
CM058256.1	Liftoff	exon	18459932	18460022	.	+	.	ID=exon-NM_001417004.1-12;Parent=rna-NM_001417004.1;Dbxref=GeneID:224045,GenBank:NM_001417004.1,MGI:MGI:2446176;gbkey=mRNA;gene=Eif2b5;product=eukaryotic translation initiation factor 2B%2C subunit 5 epsilon%2C transcript variant 4;transcript_id=NM_001417004.1;extra_copy_number=0
CM058256.1	Liftoff	exon	18460559	18460682	.	+	.	ID=exon-NM_001417004.1-13;Parent=rna-NM_001417004.1;Dbxref=GeneID:224045,GenBank:NM_001417004.1,MGI:MGI:2446176;gbkey=mRNA;gene=Eif2b5;product=eukaryotic translation initiation factor 2B%2C subunit 5 epsilon%2C transcript variant 4;transcript_id=NM_001417004.1;extra_copy_number=0
CM058256.1	Liftoff	exon	18461579	18461704	.	+	.	ID=exon-NM_001417004.1-14;Parent=rna-NM_001417004.1;Dbxref=GeneID:224045,GenBank:NM_001417004.1,MGI:MGI:2446176;gbkey=mRNA;gene=Eif2b5;product=eukaryotic translation initiation factor 2B%2C subunit 5 epsilon%2C transcript variant 4;transcript_id=NM_001417004.1;extra_copy_number=0
CM058256.1	Liftoff	exon	18462260	18462370	.	+	.	ID=exon-NM_001417004.1-15;Parent=rna-NM_001417004.1;Dbxref=GeneID:224045,GenBank:NM_001417004.1,MGI:MGI:2446176;gbkey=mRNA;gene=Eif2b5;product=eukaryotic translation initiation factor 2B%2C subunit 5 epsilon%2C transcript variant 4;transcript_id=NM_001417004.1;extra_copy_number=0
CM058256.1	Liftoff	exon	18462489	18462874	.	+	.	ID=exon-NM_001417004.1-16;Parent=rna-NM_001417004.1;Dbxref=GeneID:224045,GenBank:NM_001417004.1,MGI:MGI:2446176;gbkey=mRNA;gene=Eif2b5;product=eukaryotic translation initiation factor 2B%2C subunit 5 epsilon%2C transcript variant 4;transcript_id=NM_001417004.1;extra_copy_number=0
CM058256.1	Liftoff	CDS	18452465	18452647	.	+	.	ID=cds-NP_001403933.1;Parent=rna-NM_001417004.1;Dbxref=GeneID:224045,GenBank:NP_001403933.1,MGI:MGI:2446176;Name=NP_001403933.1;Note=isoform 4 is encoded by transcript variant 4;gbkey=CDS;gene=Eif2b5;product=translation initiation factor eIF-2B subunit epsilon isoform 4;protein_id=NP_001403933.1;extra_copy_number=0
CM058256.1	Liftoff	CDS	18453736	18453860	.	+	.	ID=cds-NP_001403933.1;Parent=rna-NM_001417004.1;Dbxref=GeneID:224045,GenBank:NP_001403933.1,MGI:MGI:2446176;Name=NP_001403933.1;Note=isoform 4 is encoded by transcript variant 4;gbkey=CDS;gene=Eif2b5;product=translation initiation factor eIF-2B subunit epsilon isoform 4;protein_id=NP_001403933.1;extra_copy_number=0
CM058256.1	Liftoff	CDS	18454915	18455100	.	+	.	ID=cds-NP_001403933.1;Parent=rna-NM_001417004.1;Dbxref=GeneID:224045,GenBank:NP_001403933.1,MGI:MGI:2446176;Name=NP_001403933.1;Note=isoform 4 is encoded by transcript variant 4;gbkey=CDS;gene=Eif2b5;product=translation initiation factor eIF-2B subunit epsilon isoform 4;protein_id=NP_001403933.1;extra_copy_number=0
CM058256.1	Liftoff	CDS	18455181	18455358	.	+	.	ID=cds-NP_001403933.1;Parent=rna-NM_001417004.1;Dbxref=GeneID:224045,GenBank:NP_001403933.1,MGI:MGI:2446176;Name=NP_001403933.1;Note=isoform 4 is encoded by transcript variant 4;gbkey=CDS;gene=Eif2b5;product=translation initiation factor eIF-2B subunit epsilon isoform 4;protein_id=NP_001403933.1;extra_copy_number=0
CM058256.1	Liftoff	CDS	18455455	18455535	.	+	.	ID=cds-NP_001403933.1;Parent=rna-NM_001417004.1;Dbxref=GeneID:224045,GenBank:NP_001403933.1,MGI:MGI:2446176;Name=NP_001403933.1;Note=isoform 4 is encoded by transcript variant 4;gbkey=CDS;gene=Eif2b5;product=translation initiation factor eIF-2B subunit epsilon isoform 4;protein_id=NP_001403933.1;extra_copy_number=0
CM058256.1	Liftoff	CDS	18455794	18455871	.	+	.	ID=cds-NP_001403933.1;Parent=rna-NM_001417004.1;Dbxref=GeneID:224045,GenBank:NP_001403933.1,MGI:MGI:2446176;Name=NP_001403933.1;Note=isoform 4 is encoded by transcript variant 4;gbkey=CDS;gene=Eif2b5;product=translation initiation factor eIF-2B subunit epsilon isoform 4;protein_id=NP_001403933.1;extra_copy_number=0
CM058256.1	Liftoff	CDS	18456081	18456393	.	+	.	ID=cds-NP_001403933.1;Parent=rna-NM_001417004.1;Dbxref=GeneID:224045,GenBank:NP_001403933.1,MGI:MGI:2446176;Name=NP_001403933.1;Note=isoform 4 is encoded by transcript variant 4;gbkey=CDS;gene=Eif2b5;product=translation initiation factor eIF-2B subunit epsilon isoform 4;protein_id=NP_001403933.1;extra_copy_number=0
CM058256.1	Liftoff	CDS	18458196	18458341	.	+	.	ID=cds-NP_001403933.1;Parent=rna-NM_001417004.1;Dbxref=GeneID:224045,GenBank:NP_001403933.1,MGI:MGI:2446176;Name=NP_001403933.1;Note=isoform 4 is encoded by transcript variant 4;gbkey=CDS;gene=Eif2b5;product=translation initiation factor eIF-2B subunit epsilon isoform 4;protein_id=NP_001403933.1;extra_copy_number=0
CM058256.1	Liftoff	CDS	18458750	18458891	.	+	.	ID=cds-NP_001403933.1;Parent=rna-NM_001417004.1;Dbxref=GeneID:224045,GenBank:NP_001403933.1,MGI:MGI:2446176;Name=NP_001403933.1;Note=isoform 4 is encoded by transcript variant 4;gbkey=CDS;gene=Eif2b5;product=translation initiation factor eIF-2B subunit epsilon isoform 4;protein_id=NP_001403933.1;extra_copy_number=0
CM058256.1	Liftoff	CDS	18459013	18459114	.	+	.	ID=cds-NP_001403933.1;Parent=rna-NM_001417004.1;Dbxref=GeneID:224045,GenBank:NP_001403933.1,MGI:MGI:2446176;Name=NP_001403933.1;Note=isoform 4 is encoded by transcript variant 4;gbkey=CDS;gene=Eif2b5;product=translation initiation factor eIF-2B subunit epsilon isoform 4;protein_id=NP_001403933.1;extra_copy_number=0
CM058256.1	Liftoff	CDS	18459679	18459786	.	+	.	ID=cds-NP_001403933.1;Parent=rna-NM_001417004.1;Dbxref=GeneID:224045,GenBank:NP_001403933.1,MGI:MGI:2446176;Name=NP_001403933.1;Note=isoform 4 is encoded by transcript variant 4;gbkey=CDS;gene=Eif2b5;product=translation initiation factor eIF-2B subunit epsilon isoform 4;protein_id=NP_001403933.1;extra_copy_number=0
CM058256.1	Liftoff	CDS	18459932	18460022	.	+	.	ID=cds-NP_001403933.1;Parent=rna-NM_001417004.1;Dbxref=GeneID:224045,GenBank:NP_001403933.1,MGI:MGI:2446176;Name=NP_001403933.1;Note=isoform 4 is encoded by transcript variant 4;gbkey=CDS;gene=Eif2b5;product=translation initiation factor eIF-2B subunit epsilon isoform 4;protein_id=NP_001403933.1;extra_copy_number=0
CM058256.1	Liftoff	CDS	18460559	18460682	.	+	.	ID=cds-NP_001403933.1;Parent=rna-NM_001417004.1;Dbxref=GeneID:224045,GenBank:NP_001403933.1,MGI:MGI:2446176;Name=NP_001403933.1;Note=isoform 4 is encoded by transcript variant 4;gbkey=CDS;gene=Eif2b5;product=translation initiation factor eIF-2B subunit epsilon isoform 4;protein_id=NP_001403933.1;extra_copy_number=0
CM058256.1	Liftoff	CDS	18461579	18461704	.	+	.	ID=cds-NP_001403933.1;Parent=rna-NM_001417004.1;Dbxref=GeneID:224045,GenBank:NP_001403933.1,MGI:MGI:2446176;Name=NP_001403933.1;Note=isoform 4 is encoded by transcript variant 4;gbkey=CDS;gene=Eif2b5;product=translation initiation factor eIF-2B subunit epsilon isoform 4;protein_id=NP_001403933.1;extra_copy_number=0
CM058256.1	Liftoff	CDS	18462260	18462370	.	+	.	ID=cds-NP_001403933.1;Parent=rna-NM_001417004.1;Dbxref=GeneID:224045,GenBank:NP_001403933.1,MGI:MGI:2446176;Name=NP_001403933.1;Note=isoform 4 is encoded by transcript variant 4;gbkey=CDS;gene=Eif2b5;product=translation initiation factor eIF-2B subunit epsilon isoform 4;protein_id=NP_001403933.1;extra_copy_number=0
CM058256.1	Liftoff	CDS	18462489	18462536	.	+	.	ID=cds-NP_001403933.1;Parent=rna-NM_001417004.1;Dbxref=GeneID:224045,GenBank:NP_001403933.1,MGI:MGI:2446176;Name=NP_001403933.1;Note=isoform 4 is encoded by transcript variant 4;gbkey=CDS;gene=Eif2b5;product=translation initiation factor eIF-2B subunit epsilon isoform 4;protein_id=NP_001403933.1;extra_copy_number=0
CM058256.1	Liftoff	mRNA	18452442	18462874	.	+	.	ID=rna-NM_001417005.1;Parent=gene-Eif2b5;Dbxref=GeneID:224045,GenBank:NM_001417005.1,MGI:MGI:2446176;Name=NM_001417005.1;gbkey=mRNA;gene=Eif2b5;product=eukaryotic translation initiation factor 2B%2C subunit 5 epsilon%2C transcript variant 5;transcript_id=NM_001417005.1;matches_ref_protein=True;valid_ORF=True;extra_copy_number=0
CM058256.1	Liftoff	exon	18452442	18452647	.	+	.	ID=exon-NM_001417005.1-1;Parent=rna-NM_001417005.1;Dbxref=GeneID:224045,GenBank:NM_001417005.1,MGI:MGI:2446176;gbkey=mRNA;gene=Eif2b5;product=eukaryotic translation initiation factor 2B%2C subunit 5 epsilon%2C transcript variant 5;transcript_id=NM_001417005.1;extra_copy_number=0
CM058256.1	Liftoff	exon	18453736	18453860	.	+	.	ID=exon-NM_001417005.1-2;Parent=rna-NM_001417005.1;Dbxref=GeneID:224045,GenBank:NM_001417005.1,MGI:MGI:2446176;gbkey=mRNA;gene=Eif2b5;product=eukaryotic translation initiation factor 2B%2C subunit 5 epsilon%2C transcript variant 5;transcript_id=NM_001417005.1;extra_copy_number=0
CM058256.1	Liftoff	exon	18454915	18455100	.	+	.	ID=exon-NM_001417005.1-3;Parent=rna-NM_001417005.1;Dbxref=GeneID:224045,GenBank:NM_001417005.1,MGI:MGI:2446176;gbkey=mRNA;gene=Eif2b5;product=eukaryotic translation initiation factor 2B%2C subunit 5 epsilon%2C transcript variant 5;transcript_id=NM_001417005.1;extra_copy_number=0
CM058256.1	Liftoff	exon	18455181	18455358	.	+	.	ID=exon-NM_001417005.1-4;Parent=rna-NM_001417005.1;Dbxref=GeneID:224045,GenBank:NM_001417005.1,MGI:MGI:2446176;gbkey=mRNA;gene=Eif2b5;product=eukaryotic translation initiation factor 2B%2C subunit 5 epsilon%2C transcript variant 5;transcript_id=NM_001417005.1;extra_copy_number=0
CM058256.1	Liftoff	exon	18455455	18455535	.	+	.	ID=exon-NM_001417005.1-5;Parent=rna-NM_001417005.1;Dbxref=GeneID:224045,GenBank:NM_001417005.1,MGI:MGI:2446176;gbkey=mRNA;gene=Eif2b5;product=eukaryotic translation initiation factor 2B%2C subunit 5 epsilon%2C transcript variant 5;transcript_id=NM_001417005.1;extra_copy_number=0
CM058256.1	Liftoff	exon	18455794	18455871	.	+	.	ID=exon-NM_001417005.1-6;Parent=rna-NM_001417005.1;Dbxref=GeneID:224045,GenBank:NM_001417005.1,MGI:MGI:2446176;gbkey=mRNA;gene=Eif2b5;product=eukaryotic translation initiation factor 2B%2C subunit 5 epsilon%2C transcript variant 5;transcript_id=NM_001417005.1;extra_copy_number=0
CM058256.1	Liftoff	exon	18456081	18456393	.	+	.	ID=exon-NM_001417005.1-7;Parent=rna-NM_001417005.1;Dbxref=GeneID:224045,GenBank:NM_001417005.1,MGI:MGI:2446176;gbkey=mRNA;gene=Eif2b5;product=eukaryotic translation initiation factor 2B%2C subunit 5 epsilon%2C transcript variant 5;transcript_id=NM_001417005.1;extra_copy_number=0
CM058256.1	Liftoff	exon	18458196	18458341	.	+	.	ID=exon-NM_001417005.1-8;Parent=rna-NM_001417005.1;Dbxref=GeneID:224045,GenBank:NM_001417005.1,MGI:MGI:2446176;gbkey=mRNA;gene=Eif2b5;product=eukaryotic translation initiation factor 2B%2C subunit 5 epsilon%2C transcript variant 5;transcript_id=NM_001417005.1;extra_copy_number=0
CM058256.1	Liftoff	exon	18458750	18458891	.	+	.	ID=exon-NM_001417005.1-9;Parent=rna-NM_001417005.1;Dbxref=GeneID:224045,GenBank:NM_001417005.1,MGI:MGI:2446176;gbkey=mRNA;gene=Eif2b5;product=eukaryotic translation initiation factor 2B%2C subunit 5 epsilon%2C transcript variant 5;transcript_id=NM_001417005.1;extra_copy_number=0
CM058256.1	Liftoff	exon	18459013	18459114	.	+	.	ID=exon-NM_001417005.1-10;Parent=rna-NM_001417005.1;Dbxref=GeneID:224045,GenBank:NM_001417005.1,MGI:MGI:2446176;gbkey=mRNA;gene=Eif2b5;product=eukaryotic translation initiation factor 2B%2C subunit 5 epsilon%2C transcript variant 5;transcript_id=NM_001417005.1;extra_copy_number=0
CM058256.1	Liftoff	exon	18459679	18459786	.	+	.	ID=exon-NM_001417005.1-11;Parent=rna-NM_001417005.1;Dbxref=GeneID:224045,GenBank:NM_001417005.1,MGI:MGI:2446176;gbkey=mRNA;gene=Eif2b5;product=eukaryotic translation initiation factor 2B%2C subunit 5 epsilon%2C transcript variant 5;transcript_id=NM_001417005.1;extra_copy_number=0
CM058256.1	Liftoff	exon	18459932	18460022	.	+	.	ID=exon-NM_001417005.1-12;Parent=rna-NM_001417005.1;Dbxref=GeneID:224045,GenBank:NM_001417005.1,MGI:MGI:2446176;gbkey=mRNA;gene=Eif2b5;product=eukaryotic translation initiation factor 2B%2C subunit 5 epsilon%2C transcript variant 5;transcript_id=NM_001417005.1;extra_copy_number=0
CM058256.1	Liftoff	exon	18460559	18460682	.	+	.	ID=exon-NM_001417005.1-13;Parent=rna-NM_001417005.1;Dbxref=GeneID:224045,GenBank:NM_001417005.1,MGI:MGI:2446176;gbkey=mRNA;gene=Eif2b5;product=eukaryotic translation initiation factor 2B%2C subunit 5 epsilon%2C transcript variant 5;transcript_id=NM_001417005.1;extra_copy_number=0
CM058256.1	Liftoff	exon	18461579	18461704	.	+	.	ID=exon-NM_001417005.1-14;Parent=rna-NM_001417005.1;Dbxref=GeneID:224045,GenBank:NM_001417005.1,MGI:MGI:2446176;gbkey=mRNA;gene=Eif2b5;product=eukaryotic translation initiation factor 2B%2C subunit 5 epsilon%2C transcript variant 5;transcript_id=NM_001417005.1;extra_copy_number=0
CM058256.1	Liftoff	exon	18462281	18462370	.	+	.	ID=exon-NM_001417005.1-15;Parent=rna-NM_001417005.1;Dbxref=GeneID:224045,GenBank:NM_001417005.1,MGI:MGI:2446176;gbkey=mRNA;gene=Eif2b5;product=eukaryotic translation initiation factor 2B%2C subunit 5 epsilon%2C transcript variant 5;transcript_id=NM_001417005.1;extra_copy_number=0
CM058256.1	Liftoff	exon	18462512	18462874	.	+	.	ID=exon-NM_001417005.1-16;Parent=rna-NM_001417005.1;Dbxref=GeneID:224045,GenBank:NM_001417005.1,MGI:MGI:2446176;gbkey=mRNA;gene=Eif2b5;product=eukaryotic translation initiation factor 2B%2C subunit 5 epsilon%2C transcript variant 5;transcript_id=NM_001417005.1;extra_copy_number=0
CM058256.1	Liftoff	CDS	18452465	18452647	.	+	.	ID=cds-NP_001403934.1;Parent=rna-NM_001417005.1;Dbxref=GeneID:224045,GenBank:NP_001403934.1,MGI:MGI:2446176;Name=NP_001403934.1;Note=isoform 5 is encoded by transcript variant 5;gbkey=CDS;gene=Eif2b5;product=translation initiation factor eIF-2B subunit epsilon isoform 5;protein_id=NP_001403934.1;extra_copy_number=0
CM058256.1	Liftoff	CDS	18453736	18453860	.	+	.	ID=cds-NP_001403934.1;Parent=rna-NM_001417005.1;Dbxref=GeneID:224045,GenBank:NP_001403934.1,MGI:MGI:2446176;Name=NP_001403934.1;Note=isoform 5 is encoded by transcript variant 5;gbkey=CDS;gene=Eif2b5;product=translation initiation factor eIF-2B subunit epsilon isoform 5;protein_id=NP_001403934.1;extra_copy_number=0
CM058256.1	Liftoff	CDS	18454915	18455100	.	+	.	ID=cds-NP_001403934.1;Parent=rna-NM_001417005.1;Dbxref=GeneID:224045,GenBank:NP_001403934.1,MGI:MGI:2446176;Name=NP_001403934.1;Note=isoform 5 is encoded by transcript variant 5;gbkey=CDS;gene=Eif2b5;product=translation initiation factor eIF-2B subunit epsilon isoform 5;protein_id=NP_001403934.1;extra_copy_number=0
CM058256.1	Liftoff	CDS	18455181	18455358	.	+	.	ID=cds-NP_001403934.1;Parent=rna-NM_001417005.1;Dbxref=GeneID:224045,GenBank:NP_001403934.1,MGI:MGI:2446176;Name=NP_001403934.1;Note=isoform 5 is encoded by transcript variant 5;gbkey=CDS;gene=Eif2b5;product=translation initiation factor eIF-2B subunit epsilon isoform 5;protein_id=NP_001403934.1;extra_copy_number=0
CM058256.1	Liftoff	CDS	18455455	18455535	.	+	.	ID=cds-NP_001403934.1;Parent=rna-NM_001417005.1;Dbxref=GeneID:224045,GenBank:NP_001403934.1,MGI:MGI:2446176;Name=NP_001403934.1;Note=isoform 5 is encoded by transcript variant 5;gbkey=CDS;gene=Eif2b5;product=translation initiation factor eIF-2B subunit epsilon isoform 5;protein_id=NP_001403934.1;extra_copy_number=0
CM058256.1	Liftoff	CDS	18455794	18455871	.	+	.	ID=cds-NP_001403934.1;Parent=rna-NM_001417005.1;Dbxref=GeneID:224045,GenBank:NP_001403934.1,MGI:MGI:2446176;Name=NP_001403934.1;Note=isoform 5 is encoded by transcript variant 5;gbkey=CDS;gene=Eif2b5;product=translation initiation factor eIF-2B subunit epsilon isoform 5;protein_id=NP_001403934.1;extra_copy_number=0
CM058256.1	Liftoff	CDS	18456081	18456393	.	+	.	ID=cds-NP_001403934.1;Parent=rna-NM_001417005.1;Dbxref=GeneID:224045,GenBank:NP_001403934.1,MGI:MGI:2446176;Name=NP_001403934.1;Note=isoform 5 is encoded by transcript variant 5;gbkey=CDS;gene=Eif2b5;product=translation initiation factor eIF-2B subunit epsilon isoform 5;protein_id=NP_001403934.1;extra_copy_number=0
CM058256.1	Liftoff	CDS	18458196	18458341	.	+	.	ID=cds-NP_001403934.1;Parent=rna-NM_001417005.1;Dbxref=GeneID:224045,GenBank:NP_001403934.1,MGI:MGI:2446176;Name=NP_001403934.1;Note=isoform 5 is encoded by transcript variant 5;gbkey=CDS;gene=Eif2b5;product=translation initiation factor eIF-2B subunit epsilon isoform 5;protein_id=NP_001403934.1;extra_copy_number=0
CM058256.1	Liftoff	CDS	18458750	18458891	.	+	.	ID=cds-NP_001403934.1;Parent=rna-NM_001417005.1;Dbxref=GeneID:224045,GenBank:NP_001403934.1,MGI:MGI:2446176;Name=NP_001403934.1;Note=isoform 5 is encoded by transcript variant 5;gbkey=CDS;gene=Eif2b5;product=translation initiation factor eIF-2B subunit epsilon isoform 5;protein_id=NP_001403934.1;extra_copy_number=0
CM058256.1	Liftoff	CDS	18459013	18459114	.	+	.	ID=cds-NP_001403934.1;Parent=rna-NM_001417005.1;Dbxref=GeneID:224045,GenBank:NP_001403934.1,MGI:MGI:2446176;Name=NP_001403934.1;Note=isoform 5 is encoded by transcript variant 5;gbkey=CDS;gene=Eif2b5;product=translation initiation factor eIF-2B subunit epsilon isoform 5;protein_id=NP_001403934.1;extra_copy_number=0
CM058256.1	Liftoff	CDS	18459679	18459786	.	+	.	ID=cds-NP_001403934.1;Parent=rna-NM_001417005.1;Dbxref=GeneID:224045,GenBank:NP_001403934.1,MGI:MGI:2446176;Name=NP_001403934.1;Note=isoform 5 is encoded by transcript variant 5;gbkey=CDS;gene=Eif2b5;product=translation initiation factor eIF-2B subunit epsilon isoform 5;protein_id=NP_001403934.1;extra_copy_number=0
CM058256.1	Liftoff	CDS	18459932	18460022	.	+	.	ID=cds-NP_001403934.1;Parent=rna-NM_001417005.1;Dbxref=GeneID:224045,GenBank:NP_001403934.1,MGI:MGI:2446176;Name=NP_001403934.1;Note=isoform 5 is encoded by transcript variant 5;gbkey=CDS;gene=Eif2b5;product=translation initiation factor eIF-2B subunit epsilon isoform 5;protein_id=NP_001403934.1;extra_copy_number=0
CM058256.1	Liftoff	CDS	18460559	18460682	.	+	.	ID=cds-NP_001403934.1;Parent=rna-NM_001417005.1;Dbxref=GeneID:224045,GenBank:NP_001403934.1,MGI:MGI:2446176;Name=NP_001403934.1;Note=isoform 5 is encoded by transcript variant 5;gbkey=CDS;gene=Eif2b5;product=translation initiation factor eIF-2B subunit epsilon isoform 5;protein_id=NP_001403934.1;extra_copy_number=0
CM058256.1	Liftoff	CDS	18461579	18461704	.	+	.	ID=cds-NP_001403934.1;Parent=rna-NM_001417005.1;Dbxref=GeneID:224045,GenBank:NP_001403934.1,MGI:MGI:2446176;Name=NP_001403934.1;Note=isoform 5 is encoded by transcript variant 5;gbkey=CDS;gene=Eif2b5;product=translation initiation factor eIF-2B subunit epsilon isoform 5;protein_id=NP_001403934.1;extra_copy_number=0
CM058256.1	Liftoff	CDS	18462281	18462370	.	+	.	ID=cds-NP_001403934.1;Parent=rna-NM_001417005.1;Dbxref=GeneID:224045,GenBank:NP_001403934.1,MGI:MGI:2446176;Name=NP_001403934.1;Note=isoform 5 is encoded by transcript variant 5;gbkey=CDS;gene=Eif2b5;product=translation initiation factor eIF-2B subunit epsilon isoform 5;protein_id=NP_001403934.1;extra_copy_number=0
CM058256.1	Liftoff	CDS	18462512	18462571	.	+	.	ID=cds-NP_001403934.1;Parent=rna-NM_001417005.1;Dbxref=GeneID:224045,GenBank:NP_001403934.1,MGI:MGI:2446176;Name=NP_001403934.1;Note=isoform 5 is encoded by transcript variant 5;gbkey=CDS;gene=Eif2b5;product=translation initiation factor eIF-2B subunit epsilon isoform 5;protein_id=NP_001403934.1;extra_copy_number=0
CM058256.1	Liftoff	mRNA	18452442	18462874	.	+	.	ID=rna-NM_172265.3;Parent=gene-Eif2b5;Dbxref=GeneID:224045,GenBank:NM_172265.3,MGI:MGI:2446176;Name=NM_172265.3;gbkey=mRNA;gene=Eif2b5;product=eukaryotic translation initiation factor 2B%2C subunit 5 epsilon%2C transcript variant 1;tag=RefSeq Select;transcript_id=NM_172265.3;matches_ref_protein=True;valid_ORF=True;extra_copy_number=0
CM058256.1	Liftoff	exon	18452442	18452647	.	+	.	ID=exon-NM_172265.3-1;Parent=rna-NM_172265.3;Dbxref=GeneID:224045,GenBank:NM_172265.3,MGI:MGI:2446176;gbkey=mRNA;gene=Eif2b5;product=eukaryotic translation initiation factor 2B%2C subunit 5 epsilon%2C transcript variant 1;tag=RefSeq Select;transcript_id=NM_172265.3;extra_copy_number=0
CM058256.1	Liftoff	exon	18453736	18453860	.	+	.	ID=exon-NM_172265.3-2;Parent=rna-NM_172265.3;Dbxref=GeneID:224045,GenBank:NM_172265.3,MGI:MGI:2446176;gbkey=mRNA;gene=Eif2b5;product=eukaryotic translation initiation factor 2B%2C subunit 5 epsilon%2C transcript variant 1;tag=RefSeq Select;transcript_id=NM_172265.3;extra_copy_number=0
CM058256.1	Liftoff	exon	18454915	18455100	.	+	.	ID=exon-NM_172265.3-3;Parent=rna-NM_172265.3;Dbxref=GeneID:224045,GenBank:NM_172265.3,MGI:MGI:2446176;gbkey=mRNA;gene=Eif2b5;product=eukaryotic translation initiation factor 2B%2C subunit 5 epsilon%2C transcript variant 1;tag=RefSeq Select;transcript_id=NM_172265.3;extra_copy_number=0
CM058256.1	Liftoff	exon	18455181	18455358	.	+	.	ID=exon-NM_172265.3-4;Parent=rna-NM_172265.3;Dbxref=GeneID:224045,GenBank:NM_172265.3,MGI:MGI:2446176;gbkey=mRNA;gene=Eif2b5;product=eukaryotic translation initiation factor 2B%2C subunit 5 epsilon%2C transcript variant 1;tag=RefSeq Select;transcript_id=NM_172265.3;extra_copy_number=0
CM058256.1	Liftoff	exon	18455455	18455535	.	+	.	ID=exon-NM_172265.3-5;Parent=rna-NM_172265.3;Dbxref=GeneID:224045,GenBank:NM_172265.3,MGI:MGI:2446176;gbkey=mRNA;gene=Eif2b5;product=eukaryotic translation initiation factor 2B%2C subunit 5 epsilon%2C transcript variant 1;tag=RefSeq Select;transcript_id=NM_172265.3;extra_copy_number=0
CM058256.1	Liftoff	exon	18455794	18455871	.	+	.	ID=exon-NM_172265.3-6;Parent=rna-NM_172265.3;Dbxref=GeneID:224045,GenBank:NM_172265.3,MGI:MGI:2446176;gbkey=mRNA;gene=Eif2b5;product=eukaryotic translation initiation factor 2B%2C subunit 5 epsilon%2C transcript variant 1;tag=RefSeq Select;transcript_id=NM_172265.3;extra_copy_number=0
CM058256.1	Liftoff	exon	18456081	18456393	.	+	.	ID=exon-NM_172265.3-7;Parent=rna-NM_172265.3;Dbxref=GeneID:224045,GenBank:NM_172265.3,MGI:MGI:2446176;gbkey=mRNA;gene=Eif2b5;product=eukaryotic translation initiation factor 2B%2C subunit 5 epsilon%2C transcript variant 1;tag=RefSeq Select;transcript_id=NM_172265.3;extra_copy_number=0
CM058256.1	Liftoff	exon	18458196	18458341	.	+	.	ID=exon-NM_172265.3-8;Parent=rna-NM_172265.3;Dbxref=GeneID:224045,GenBank:NM_172265.3,MGI:MGI:2446176;gbkey=mRNA;gene=Eif2b5;product=eukaryotic translation initiation factor 2B%2C subunit 5 epsilon%2C transcript variant 1;tag=RefSeq Select;transcript_id=NM_172265.3;extra_copy_number=0
CM058256.1	Liftoff	exon	18458750	18458891	.	+	.	ID=exon-NM_172265.3-9;Parent=rna-NM_172265.3;Dbxref=GeneID:224045,GenBank:NM_172265.3,MGI:MGI:2446176;gbkey=mRNA;gene=Eif2b5;product=eukaryotic translation initiation factor 2B%2C subunit 5 epsilon%2C transcript variant 1;tag=RefSeq Select;transcript_id=NM_172265.3;extra_copy_number=0
CM058256.1	Liftoff	exon	18459013	18459114	.	+	.	ID=exon-NM_172265.3-10;Parent=rna-NM_172265.3;Dbxref=GeneID:224045,GenBank:NM_172265.3,MGI:MGI:2446176;gbkey=mRNA;gene=Eif2b5;product=eukaryotic translation initiation factor 2B%2C subunit 5 epsilon%2C transcript variant 1;tag=RefSeq Select;transcript_id=NM_172265.3;extra_copy_number=0
CM058256.1	Liftoff	exon	18459679	18459786	.	+	.	ID=exon-NM_172265.3-11;Parent=rna-NM_172265.3;Dbxref=GeneID:224045,GenBank:NM_172265.3,MGI:MGI:2446176;gbkey=mRNA;gene=Eif2b5;product=eukaryotic translation initiation factor 2B%2C subunit 5 epsilon%2C transcript variant 1;tag=RefSeq Select;transcript_id=NM_172265.3;extra_copy_number=0
CM058256.1	Liftoff	exon	18459932	18460022	.	+	.	ID=exon-NM_172265.3-12;Parent=rna-NM_172265.3;Dbxref=GeneID:224045,GenBank:NM_172265.3,MGI:MGI:2446176;gbkey=mRNA;gene=Eif2b5;product=eukaryotic translation initiation factor 2B%2C subunit 5 epsilon%2C transcript variant 1;tag=RefSeq Select;transcript_id=NM_172265.3;extra_copy_number=0
CM058256.1	Liftoff	exon	18460559	18460682	.	+	.	ID=exon-NM_172265.3-13;Parent=rna-NM_172265.3;Dbxref=GeneID:224045,GenBank:NM_172265.3,MGI:MGI:2446176;gbkey=mRNA;gene=Eif2b5;product=eukaryotic translation initiation factor 2B%2C subunit 5 epsilon%2C transcript variant 1;tag=RefSeq Select;transcript_id=NM_172265.3;extra_copy_number=0
CM058256.1	Liftoff	exon	18461579	18461704	.	+	.	ID=exon-NM_172265.3-14;Parent=rna-NM_172265.3;Dbxref=GeneID:224045,GenBank:NM_172265.3,MGI:MGI:2446176;gbkey=mRNA;gene=Eif2b5;product=eukaryotic translation initiation factor 2B%2C subunit 5 epsilon%2C transcript variant 1;tag=RefSeq Select;transcript_id=NM_172265.3;extra_copy_number=0
CM058256.1	Liftoff	exon	18462260	18462370	.	+	.	ID=exon-NM_172265.3-15;Parent=rna-NM_172265.3;Dbxref=GeneID:224045,GenBank:NM_172265.3,MGI:MGI:2446176;gbkey=mRNA;gene=Eif2b5;product=eukaryotic translation initiation factor 2B%2C subunit 5 epsilon%2C transcript variant 1;tag=RefSeq Select;transcript_id=NM_172265.3;extra_copy_number=0
CM058256.1	Liftoff	exon	18462512	18462874	.	+	.	ID=exon-NM_172265.3-16;Parent=rna-NM_172265.3;Dbxref=GeneID:224045,GenBank:NM_172265.3,MGI:MGI:2446176;gbkey=mRNA;gene=Eif2b5;product=eukaryotic translation initiation factor 2B%2C subunit 5 epsilon%2C transcript variant 1;tag=RefSeq Select;transcript_id=NM_172265.3;extra_copy_number=0
CM058256.1	Liftoff	CDS	18452465	18452647	.	+	.	ID=cds-NP_758469.1;Parent=rna-NM_172265.3;Dbxref=CCDS:CCDS28047.1,GeneID:224045,GenBank:NP_758469.1,MGI:MGI:2446176;Name=NP_758469.1;Note=isoform 1 is encoded by transcript variant 1;gbkey=CDS;gene=Eif2b5;product=translation initiation factor eIF-2B subunit epsilon isoform 1;protein_id=NP_758469.1;tag=RefSeq Select;extra_copy_number=0
CM058256.1	Liftoff	CDS	18453736	18453860	.	+	.	ID=cds-NP_758469.1;Parent=rna-NM_172265.3;Dbxref=CCDS:CCDS28047.1,GeneID:224045,GenBank:NP_758469.1,MGI:MGI:2446176;Name=NP_758469.1;Note=isoform 1 is encoded by transcript variant 1;gbkey=CDS;gene=Eif2b5;product=translation initiation factor eIF-2B subunit epsilon isoform 1;protein_id=NP_758469.1;tag=RefSeq Select;extra_copy_number=0
CM058256.1	Liftoff	CDS	18454915	18455100	.	+	.	ID=cds-NP_758469.1;Parent=rna-NM_172265.3;Dbxref=CCDS:CCDS28047.1,GeneID:224045,GenBank:NP_758469.1,MGI:MGI:2446176;Name=NP_758469.1;Note=isoform 1 is encoded by transcript variant 1;gbkey=CDS;gene=Eif2b5;product=translation initiation factor eIF-2B subunit epsilon isoform 1;protein_id=NP_758469.1;tag=RefSeq Select;extra_copy_number=0
CM058256.1	Liftoff	CDS	18455181	18455358	.	+	.	ID=cds-NP_758469.1;Parent=rna-NM_172265.3;Dbxref=CCDS:CCDS28047.1,GeneID:224045,GenBank:NP_758469.1,MGI:MGI:2446176;Name=NP_758469.1;Note=isoform 1 is encoded by transcript variant 1;gbkey=CDS;gene=Eif2b5;product=translation initiation factor eIF-2B subunit epsilon isoform 1;protein_id=NP_758469.1;tag=RefSeq Select;extra_copy_number=0
CM058256.1	Liftoff	CDS	18455455	18455535	.	+	.	ID=cds-NP_758469.1;Parent=rna-NM_172265.3;Dbxref=CCDS:CCDS28047.1,GeneID:224045,GenBank:NP_758469.1,MGI:MGI:2446176;Name=NP_758469.1;Note=isoform 1 is encoded by transcript variant 1;gbkey=CDS;gene=Eif2b5;product=translation initiation factor eIF-2B subunit epsilon isoform 1;protein_id=NP_758469.1;tag=RefSeq Select;extra_copy_number=0
CM058256.1	Liftoff	CDS	18455794	18455871	.	+	.	ID=cds-NP_758469.1;Parent=rna-NM_172265.3;Dbxref=CCDS:CCDS28047.1,GeneID:224045,GenBank:NP_758469.1,MGI:MGI:2446176;Name=NP_758469.1;Note=isoform 1 is encoded by transcript variant 1;gbkey=CDS;gene=Eif2b5;product=translation initiation factor eIF-2B subunit epsilon isoform 1;protein_id=NP_758469.1;tag=RefSeq Select;extra_copy_number=0
CM058256.1	Liftoff	CDS	18456081	18456393	.	+	.	ID=cds-NP_758469.1;Parent=rna-NM_172265.3;Dbxref=CCDS:CCDS28047.1,GeneID:224045,GenBank:NP_758469.1,MGI:MGI:2446176;Name=NP_758469.1;Note=isoform 1 is encoded by transcript variant 1;gbkey=CDS;gene=Eif2b5;product=translation initiation factor eIF-2B subunit epsilon isoform 1;protein_id=NP_758469.1;tag=RefSeq Select;extra_copy_number=0
CM058256.1	Liftoff	CDS	18458196	18458341	.	+	.	ID=cds-NP_758469.1;Parent=rna-NM_172265.3;Dbxref=CCDS:CCDS28047.1,GeneID:224045,GenBank:NP_758469.1,MGI:MGI:2446176;Name=NP_758469.1;Note=isoform 1 is encoded by transcript variant 1;gbkey=CDS;gene=Eif2b5;product=translation initiation factor eIF-2B subunit epsilon isoform 1;protein_id=NP_758469.1;tag=RefSeq Select;extra_copy_number=0
CM058256.1	Liftoff	CDS	18458750	18458891	.	+	.	ID=cds-NP_758469.1;Parent=rna-NM_172265.3;Dbxref=CCDS:CCDS28047.1,GeneID:224045,GenBank:NP_758469.1,MGI:MGI:2446176;Name=NP_758469.1;Note=isoform 1 is encoded by transcript variant 1;gbkey=CDS;gene=Eif2b5;product=translation initiation factor eIF-2B subunit epsilon isoform 1;protein_id=NP_758469.1;tag=RefSeq Select;extra_copy_number=0
CM058256.1	Liftoff	CDS	18459013	18459114	.	+	.	ID=cds-NP_758469.1;Parent=rna-NM_172265.3;Dbxref=CCDS:CCDS28047.1,GeneID:224045,GenBank:NP_758469.1,MGI:MGI:2446176;Name=NP_758469.1;Note=isoform 1 is encoded by transcript variant 1;gbkey=CDS;gene=Eif2b5;product=translation initiation factor eIF-2B subunit epsilon isoform 1;protein_id=NP_758469.1;tag=RefSeq Select;extra_copy_number=0
CM058256.1	Liftoff	CDS	18459679	18459786	.	+	.	ID=cds-NP_758469.1;Parent=rna-NM_172265.3;Dbxref=CCDS:CCDS28047.1,GeneID:224045,GenBank:NP_758469.1,MGI:MGI:2446176;Name=NP_758469.1;Note=isoform 1 is encoded by transcript variant 1;gbkey=CDS;gene=Eif2b5;product=translation initiation factor eIF-2B subunit epsilon isoform 1;protein_id=NP_758469.1;tag=RefSeq Select;extra_copy_number=0
CM058256.1	Liftoff	CDS	18459932	18460022	.	+	.	ID=cds-NP_758469.1;Parent=rna-NM_172265.3;Dbxref=CCDS:CCDS28047.1,GeneID:224045,GenBank:NP_758469.1,MGI:MGI:2446176;Name=NP_758469.1;Note=isoform 1 is encoded by transcript variant 1;gbkey=CDS;gene=Eif2b5;product=translation initiation factor eIF-2B subunit epsilon isoform 1;protein_id=NP_758469.1;tag=RefSeq Select;extra_copy_number=0
CM058256.1	Liftoff	CDS	18460559	18460682	.	+	.	ID=cds-NP_758469.1;Parent=rna-NM_172265.3;Dbxref=CCDS:CCDS28047.1,GeneID:224045,GenBank:NP_758469.1,MGI:MGI:2446176;Name=NP_758469.1;Note=isoform 1 is encoded by transcript variant 1;gbkey=CDS;gene=Eif2b5;product=translation initiation factor eIF-2B subunit epsilon isoform 1;protein_id=NP_758469.1;tag=RefSeq Select;extra_copy_number=0
CM058256.1	Liftoff	CDS	18461579	18461704	.	+	.	ID=cds-NP_758469.1;Parent=rna-NM_172265.3;Dbxref=CCDS:CCDS28047.1,GeneID:224045,GenBank:NP_758469.1,MGI:MGI:2446176;Name=NP_758469.1;Note=isoform 1 is encoded by transcript variant 1;gbkey=CDS;gene=Eif2b5;product=translation initiation factor eIF-2B subunit epsilon isoform 1;protein_id=NP_758469.1;tag=RefSeq Select;extra_copy_number=0
CM058256.1	Liftoff	CDS	18462260	18462370	.	+	.	ID=cds-NP_758469.1;Parent=rna-NM_172265.3;Dbxref=CCDS:CCDS28047.1,GeneID:224045,GenBank:NP_758469.1,MGI:MGI:2446176;Name=NP_758469.1;Note=isoform 1 is encoded by transcript variant 1;gbkey=CDS;gene=Eif2b5;product=translation initiation factor eIF-2B subunit epsilon isoform 1;protein_id=NP_758469.1;tag=RefSeq Select;extra_copy_number=0
CM058256.1	Liftoff	CDS	18462512	18462571	.	+	.	ID=cds-NP_758469.1;Parent=rna-NM_172265.3;Dbxref=CCDS:CCDS28047.1,GeneID:224045,GenBank:NP_758469.1,MGI:MGI:2446176;Name=NP_758469.1;Note=isoform 1 is encoded by transcript variant 1;gbkey=CDS;gene=Eif2b5;product=translation initiation factor eIF-2B subunit epsilon isoform 1;protein_id=NP_758469.1;tag=RefSeq Select;extra_copy_number=0
CM058256.1	Liftoff	transcript	18452345	18462874	.	+	.	ID=rna-XR_004939183.1;Parent=gene-Eif2b5;Dbxref=GeneID:224045,GenBank:XR_004939183.1,MGI:MGI:2446176;Name=XR_004939183.1;gbkey=misc_RNA;gene=Eif2b5;model_evidence=Supporting evidence includes similarity to: 3 mRNAs%2C 47 ESTs%2C 923 long SRA reads%2C and 100%25 coverage of the annotated genomic feature by RNAseq alignments%2C including 37 samples with support for all annotated introns;product=eukaryotic translation initiation factor 2B%2C subunit 5 epsilon%2C transcript variant X2;transcript_id=XR_004939183.1;extra_copy_number=0
CM058256.1	Liftoff	exon	18452345	18452647	.	+	.	ID=exon-XR_004939183.1-1;Parent=rna-XR_004939183.1;Dbxref=GeneID:224045,GenBank:XR_004939183.1,MGI:MGI:2446176;gbkey=misc_RNA;gene=Eif2b5;product=eukaryotic translation initiation factor 2B%2C subunit 5 epsilon%2C transcript variant X2;transcript_id=XR_004939183.1;extra_copy_number=0
CM058256.1	Liftoff	exon	18453736	18453860	.	+	.	ID=exon-XR_004939183.1-2;Parent=rna-XR_004939183.1;Dbxref=GeneID:224045,GenBank:XR_004939183.1,MGI:MGI:2446176;gbkey=misc_RNA;gene=Eif2b5;product=eukaryotic translation initiation factor 2B%2C subunit 5 epsilon%2C transcript variant X2;transcript_id=XR_004939183.1;extra_copy_number=0
CM058256.1	Liftoff	exon	18454915	18455100	.	+	.	ID=exon-XR_004939183.1-3;Parent=rna-XR_004939183.1;Dbxref=GeneID:224045,GenBank:XR_004939183.1,MGI:MGI:2446176;gbkey=misc_RNA;gene=Eif2b5;product=eukaryotic translation initiation factor 2B%2C subunit 5 epsilon%2C transcript variant X2;transcript_id=XR_004939183.1;extra_copy_number=0
CM058256.1	Liftoff	exon	18455181	18455358	.	+	.	ID=exon-XR_004939183.1-4;Parent=rna-XR_004939183.1;Dbxref=GeneID:224045,GenBank:XR_004939183.1,MGI:MGI:2446176;gbkey=misc_RNA;gene=Eif2b5;product=eukaryotic translation initiation factor 2B%2C subunit 5 epsilon%2C transcript variant X2;transcript_id=XR_004939183.1;extra_copy_number=0
CM058256.1	Liftoff	exon	18455455	18455535	.	+	.	ID=exon-XR_004939183.1-5;Parent=rna-XR_004939183.1;Dbxref=GeneID:224045,GenBank:XR_004939183.1,MGI:MGI:2446176;gbkey=misc_RNA;gene=Eif2b5;product=eukaryotic translation initiation factor 2B%2C subunit 5 epsilon%2C transcript variant X2;transcript_id=XR_004939183.1;extra_copy_number=0
CM058256.1	Liftoff	exon	18455794	18455871	.	+	.	ID=exon-XR_004939183.1-6;Parent=rna-XR_004939183.1;Dbxref=GeneID:224045,GenBank:XR_004939183.1,MGI:MGI:2446176;gbkey=misc_RNA;gene=Eif2b5;product=eukaryotic translation initiation factor 2B%2C subunit 5 epsilon%2C transcript variant X2;transcript_id=XR_004939183.1;extra_copy_number=0
CM058256.1	Liftoff	exon	18456081	18456393	.	+	.	ID=exon-XR_004939183.1-7;Parent=rna-XR_004939183.1;Dbxref=GeneID:224045,GenBank:XR_004939183.1,MGI:MGI:2446176;gbkey=misc_RNA;gene=Eif2b5;product=eukaryotic translation initiation factor 2B%2C subunit 5 epsilon%2C transcript variant X2;transcript_id=XR_004939183.1;extra_copy_number=0
CM058256.1	Liftoff	exon	18458140	18458341	.	+	.	ID=exon-XR_004939183.1-8;Parent=rna-XR_004939183.1;Dbxref=GeneID:224045,GenBank:XR_004939183.1,MGI:MGI:2446176;gbkey=misc_RNA;gene=Eif2b5;product=eukaryotic translation initiation factor 2B%2C subunit 5 epsilon%2C transcript variant X2;transcript_id=XR_004939183.1;extra_copy_number=0
CM058256.1	Liftoff	exon	18458750	18458891	.	+	.	ID=exon-XR_004939183.1-9;Parent=rna-XR_004939183.1;Dbxref=GeneID:224045,GenBank:XR_004939183.1,MGI:MGI:2446176;gbkey=misc_RNA;gene=Eif2b5;product=eukaryotic translation initiation factor 2B%2C subunit 5 epsilon%2C transcript variant X2;transcript_id=XR_004939183.1;extra_copy_number=0
CM058256.1	Liftoff	exon	18459013	18459114	.	+	.	ID=exon-XR_004939183.1-10;Parent=rna-XR_004939183.1;Dbxref=GeneID:224045,GenBank:XR_004939183.1,MGI:MGI:2446176;gbkey=misc_RNA;gene=Eif2b5;product=eukaryotic translation initiation factor 2B%2C subunit 5 epsilon%2C transcript variant X2;transcript_id=XR_004939183.1;extra_copy_number=0
CM058256.1	Liftoff	exon	18459679	18459786	.	+	.	ID=exon-XR_004939183.1-11;Parent=rna-XR_004939183.1;Dbxref=GeneID:224045,GenBank:XR_004939183.1,MGI:MGI:2446176;gbkey=misc_RNA;gene=Eif2b5;product=eukaryotic translation initiation factor 2B%2C subunit 5 epsilon%2C transcript variant X2;transcript_id=XR_004939183.1;extra_copy_number=0
CM058256.1	Liftoff	exon	18459932	18460022	.	+	.	ID=exon-XR_004939183.1-12;Parent=rna-XR_004939183.1;Dbxref=GeneID:224045,GenBank:XR_004939183.1,MGI:MGI:2446176;gbkey=misc_RNA;gene=Eif2b5;product=eukaryotic translation initiation factor 2B%2C subunit 5 epsilon%2C transcript variant X2;transcript_id=XR_004939183.1;extra_copy_number=0
CM058256.1	Liftoff	exon	18460559	18460682	.	+	.	ID=exon-XR_004939183.1-13;Parent=rna-XR_004939183.1;Dbxref=GeneID:224045,GenBank:XR_004939183.1,MGI:MGI:2446176;gbkey=misc_RNA;gene=Eif2b5;product=eukaryotic translation initiation factor 2B%2C subunit 5 epsilon%2C transcript variant X2;transcript_id=XR_004939183.1;extra_copy_number=0
CM058256.1	Liftoff	exon	18461579	18461704	.	+	.	ID=exon-XR_004939183.1-14;Parent=rna-XR_004939183.1;Dbxref=GeneID:224045,GenBank:XR_004939183.1,MGI:MGI:2446176;gbkey=misc_RNA;gene=Eif2b5;product=eukaryotic translation initiation factor 2B%2C subunit 5 epsilon%2C transcript variant X2;transcript_id=XR_004939183.1;extra_copy_number=0
CM058256.1	Liftoff	exon	18462260	18462370	.	+	.	ID=exon-XR_004939183.1-15;Parent=rna-XR_004939183.1;Dbxref=GeneID:224045,GenBank:XR_004939183.1,MGI:MGI:2446176;gbkey=misc_RNA;gene=Eif2b5;product=eukaryotic translation initiation factor 2B%2C subunit 5 epsilon%2C transcript variant X2;transcript_id=XR_004939183.1;extra_copy_number=0
CM058256.1	Liftoff	exon	18462512	18462874	.	+	.	ID=exon-XR_004939183.1-16;Parent=rna-XR_004939183.1;Dbxref=GeneID:224045,GenBank:XR_004939183.1,MGI:MGI:2446176;gbkey=misc_RNA;gene=Eif2b5;product=eukaryotic translation initiation factor 2B%2C subunit 5 epsilon%2C transcript variant X2;transcript_id=XR_004939183.1;extra_copy_number=0
CM058256.1	Liftoff	transcript	18452442	18462874	.	+	.	ID=rna-NR_184408.1;Parent=gene-Eif2b5;Dbxref=GeneID:224045,GenBank:NR_184408.1,MGI:MGI:2446176;Name=NR_184408.1;gbkey=misc_RNA;gene=Eif2b5;product=eukaryotic translation initiation factor 2B%2C subunit 5 epsilon%2C transcript variant 6;transcript_id=NR_184408.1;extra_copy_number=0
CM058256.1	Liftoff	exon	18452442	18452647	.	+	.	ID=exon-NR_184408.1-1;Parent=rna-NR_184408.1;Dbxref=GeneID:224045,GenBank:NR_184408.1,MGI:MGI:2446176;gbkey=misc_RNA;gene=Eif2b5;product=eukaryotic translation initiation factor 2B%2C subunit 5 epsilon%2C transcript variant 6;transcript_id=NR_184408.1;extra_copy_number=0
CM058256.1	Liftoff	exon	18453736	18453860	.	+	.	ID=exon-NR_184408.1-2;Parent=rna-NR_184408.1;Dbxref=GeneID:224045,GenBank:NR_184408.1,MGI:MGI:2446176;gbkey=misc_RNA;gene=Eif2b5;product=eukaryotic translation initiation factor 2B%2C subunit 5 epsilon%2C transcript variant 6;transcript_id=NR_184408.1;extra_copy_number=0
CM058256.1	Liftoff	exon	18454915	18455100	.	+	.	ID=exon-NR_184408.1-3;Parent=rna-NR_184408.1;Dbxref=GeneID:224045,GenBank:NR_184408.1,MGI:MGI:2446176;gbkey=misc_RNA;gene=Eif2b5;product=eukaryotic translation initiation factor 2B%2C subunit 5 epsilon%2C transcript variant 6;transcript_id=NR_184408.1;extra_copy_number=0
CM058256.1	Liftoff	exon	18455181	18455358	.	+	.	ID=exon-NR_184408.1-4;Parent=rna-NR_184408.1;Dbxref=GeneID:224045,GenBank:NR_184408.1,MGI:MGI:2446176;gbkey=misc_RNA;gene=Eif2b5;product=eukaryotic translation initiation factor 2B%2C subunit 5 epsilon%2C transcript variant 6;transcript_id=NR_184408.1;extra_copy_number=0
CM058256.1	Liftoff	exon	18455455	18455535	.	+	.	ID=exon-NR_184408.1-5;Parent=rna-NR_184408.1;Dbxref=GeneID:224045,GenBank:NR_184408.1,MGI:MGI:2446176;gbkey=misc_RNA;gene=Eif2b5;product=eukaryotic translation initiation factor 2B%2C subunit 5 epsilon%2C transcript variant 6;transcript_id=NR_184408.1;extra_copy_number=0
CM058256.1	Liftoff	exon	18455794	18455871	.	+	.	ID=exon-NR_184408.1-6;Parent=rna-NR_184408.1;Dbxref=GeneID:224045,GenBank:NR_184408.1,MGI:MGI:2446176;gbkey=misc_RNA;gene=Eif2b5;product=eukaryotic translation initiation factor 2B%2C subunit 5 epsilon%2C transcript variant 6;transcript_id=NR_184408.1;extra_copy_number=0
CM058256.1	Liftoff	exon	18456081	18456393	.	+	.	ID=exon-NR_184408.1-7;Parent=rna-NR_184408.1;Dbxref=GeneID:224045,GenBank:NR_184408.1,MGI:MGI:2446176;gbkey=misc_RNA;gene=Eif2b5;product=eukaryotic translation initiation factor 2B%2C subunit 5 epsilon%2C transcript variant 6;transcript_id=NR_184408.1;extra_copy_number=0
CM058256.1	Liftoff	exon	18458196	18458341	.	+	.	ID=exon-NR_184408.1-8;Parent=rna-NR_184408.1;Dbxref=GeneID:224045,GenBank:NR_184408.1,MGI:MGI:2446176;gbkey=misc_RNA;gene=Eif2b5;product=eukaryotic translation initiation factor 2B%2C subunit 5 epsilon%2C transcript variant 6;transcript_id=NR_184408.1;extra_copy_number=0
CM058256.1	Liftoff	exon	18458750	18458891	.	+	.	ID=exon-NR_184408.1-9;Parent=rna-NR_184408.1;Dbxref=GeneID:224045,GenBank:NR_184408.1,MGI:MGI:2446176;gbkey=misc_RNA;gene=Eif2b5;product=eukaryotic translation initiation factor 2B%2C subunit 5 epsilon%2C transcript variant 6;transcript_id=NR_184408.1;extra_copy_number=0
CM058256.1	Liftoff	exon	18459013	18459114	.	+	.	ID=exon-NR_184408.1-10;Parent=rna-NR_184408.1;Dbxref=GeneID:224045,GenBank:NR_184408.1,MGI:MGI:2446176;gbkey=misc_RNA;gene=Eif2b5;product=eukaryotic translation initiation factor 2B%2C subunit 5 epsilon%2C transcript variant 6;transcript_id=NR_184408.1;extra_copy_number=0
CM058256.1	Liftoff	exon	18459679	18459788	.	+	.	ID=exon-NR_184408.1-11;Parent=rna-NR_184408.1;Dbxref=GeneID:224045,GenBank:NR_184408.1,MGI:MGI:2446176;gbkey=misc_RNA;gene=Eif2b5;product=eukaryotic translation initiation factor 2B%2C subunit 5 epsilon%2C transcript variant 6;transcript_id=NR_184408.1;extra_copy_number=0
CM058256.1	Liftoff	exon	18459932	18460022	.	+	.	ID=exon-NR_184408.1-12;Parent=rna-NR_184408.1;Dbxref=GeneID:224045,GenBank:NR_184408.1,MGI:MGI:2446176;gbkey=misc_RNA;gene=Eif2b5;product=eukaryotic translation initiation factor 2B%2C subunit 5 epsilon%2C transcript variant 6;transcript_id=NR_184408.1;extra_copy_number=0
CM058256.1	Liftoff	exon	18460559	18460682	.	+	.	ID=exon-NR_184408.1-13;Parent=rna-NR_184408.1;Dbxref=GeneID:224045,GenBank:NR_184408.1,MGI:MGI:2446176;gbkey=misc_RNA;gene=Eif2b5;product=eukaryotic translation initiation factor 2B%2C subunit 5 epsilon%2C transcript variant 6;transcript_id=NR_184408.1;extra_copy_number=0
CM058256.1	Liftoff	exon	18461579	18461704	.	+	.	ID=exon-NR_184408.1-14;Parent=rna-NR_184408.1;Dbxref=GeneID:224045,GenBank:NR_184408.1,MGI:MGI:2446176;gbkey=misc_RNA;gene=Eif2b5;product=eukaryotic translation initiation factor 2B%2C subunit 5 epsilon%2C transcript variant 6;transcript_id=NR_184408.1;extra_copy_number=0
CM058256.1	Liftoff	exon	18462260	18462370	.	+	.	ID=exon-NR_184408.1-15;Parent=rna-NR_184408.1;Dbxref=GeneID:224045,GenBank:NR_184408.1,MGI:MGI:2446176;gbkey=misc_RNA;gene=Eif2b5;product=eukaryotic translation initiation factor 2B%2C subunit 5 epsilon%2C transcript variant 6;transcript_id=NR_184408.1;extra_copy_number=0
CM058256.1	Liftoff	exon	18462512	18462874	.	+	.	ID=exon-NR_184408.1-16;Parent=rna-NR_184408.1;Dbxref=GeneID:224045,GenBank:NR_184408.1,MGI:MGI:2446176;gbkey=misc_RNA;gene=Eif2b5;product=eukaryotic translation initiation factor 2B%2C subunit 5 epsilon%2C transcript variant 6;transcript_id=NR_184408.1;extra_copy_number=0
CM058256.1	Liftoff	transcript	18452442	18462874	.	+	.	ID=rna-NR_184409.1;Parent=gene-Eif2b5;Dbxref=GeneID:224045,GenBank:NR_184409.1,MGI:MGI:2446176;Name=NR_184409.1;gbkey=misc_RNA;gene=Eif2b5;product=eukaryotic translation initiation factor 2B%2C subunit 5 epsilon%2C transcript variant 7;transcript_id=NR_184409.1;extra_copy_number=0
CM058256.1	Liftoff	exon	18452442	18452647	.	+	.	ID=exon-NR_184409.1-1;Parent=rna-NR_184409.1;Dbxref=GeneID:224045,GenBank:NR_184409.1,MGI:MGI:2446176;gbkey=misc_RNA;gene=Eif2b5;product=eukaryotic translation initiation factor 2B%2C subunit 5 epsilon%2C transcript variant 7;transcript_id=NR_184409.1;extra_copy_number=0
CM058256.1	Liftoff	exon	18453736	18453860	.	+	.	ID=exon-NR_184409.1-2;Parent=rna-NR_184409.1;Dbxref=GeneID:224045,GenBank:NR_184409.1,MGI:MGI:2446176;gbkey=misc_RNA;gene=Eif2b5;product=eukaryotic translation initiation factor 2B%2C subunit 5 epsilon%2C transcript variant 7;transcript_id=NR_184409.1;extra_copy_number=0
CM058256.1	Liftoff	exon	18454915	18455100	.	+	.	ID=exon-NR_184409.1-3;Parent=rna-NR_184409.1;Dbxref=GeneID:224045,GenBank:NR_184409.1,MGI:MGI:2446176;gbkey=misc_RNA;gene=Eif2b5;product=eukaryotic translation initiation factor 2B%2C subunit 5 epsilon%2C transcript variant 7;transcript_id=NR_184409.1;extra_copy_number=0
CM058256.1	Liftoff	exon	18455181	18455358	.	+	.	ID=exon-NR_184409.1-4;Parent=rna-NR_184409.1;Dbxref=GeneID:224045,GenBank:NR_184409.1,MGI:MGI:2446176;gbkey=misc_RNA;gene=Eif2b5;product=eukaryotic translation initiation factor 2B%2C subunit 5 epsilon%2C transcript variant 7;transcript_id=NR_184409.1;extra_copy_number=0
CM058256.1	Liftoff	exon	18455455	18455535	.	+	.	ID=exon-NR_184409.1-5;Parent=rna-NR_184409.1;Dbxref=GeneID:224045,GenBank:NR_184409.1,MGI:MGI:2446176;gbkey=misc_RNA;gene=Eif2b5;product=eukaryotic translation initiation factor 2B%2C subunit 5 epsilon%2C transcript variant 7;transcript_id=NR_184409.1;extra_copy_number=0
CM058256.1	Liftoff	exon	18455794	18455871	.	+	.	ID=exon-NR_184409.1-6;Parent=rna-NR_184409.1;Dbxref=GeneID:224045,GenBank:NR_184409.1,MGI:MGI:2446176;gbkey=misc_RNA;gene=Eif2b5;product=eukaryotic translation initiation factor 2B%2C subunit 5 epsilon%2C transcript variant 7;transcript_id=NR_184409.1;extra_copy_number=0
CM058256.1	Liftoff	exon	18456081	18456393	.	+	.	ID=exon-NR_184409.1-7;Parent=rna-NR_184409.1;Dbxref=GeneID:224045,GenBank:NR_184409.1,MGI:MGI:2446176;gbkey=misc_RNA;gene=Eif2b5;product=eukaryotic translation initiation factor 2B%2C subunit 5 epsilon%2C transcript variant 7;transcript_id=NR_184409.1;extra_copy_number=0
CM058256.1	Liftoff	exon	18458196	18458341	.	+	.	ID=exon-NR_184409.1-8;Parent=rna-NR_184409.1;Dbxref=GeneID:224045,GenBank:NR_184409.1,MGI:MGI:2446176;gbkey=misc_RNA;gene=Eif2b5;product=eukaryotic translation initiation factor 2B%2C subunit 5 epsilon%2C transcript variant 7;transcript_id=NR_184409.1;extra_copy_number=0
CM058256.1	Liftoff	exon	18458750	18458893	.	+	.	ID=exon-NR_184409.1-9;Parent=rna-NR_184409.1;Dbxref=GeneID:224045,GenBank:NR_184409.1,MGI:MGI:2446176;gbkey=misc_RNA;gene=Eif2b5;product=eukaryotic translation initiation factor 2B%2C subunit 5 epsilon%2C transcript variant 7;transcript_id=NR_184409.1;extra_copy_number=0
CM058256.1	Liftoff	exon	18459013	18459114	.	+	.	ID=exon-NR_184409.1-10;Parent=rna-NR_184409.1;Dbxref=GeneID:224045,GenBank:NR_184409.1,MGI:MGI:2446176;gbkey=misc_RNA;gene=Eif2b5;product=eukaryotic translation initiation factor 2B%2C subunit 5 epsilon%2C transcript variant 7;transcript_id=NR_184409.1;extra_copy_number=0
CM058256.1	Liftoff	exon	18459679	18459786	.	+	.	ID=exon-NR_184409.1-11;Parent=rna-NR_184409.1;Dbxref=GeneID:224045,GenBank:NR_184409.1,MGI:MGI:2446176;gbkey=misc_RNA;gene=Eif2b5;product=eukaryotic translation initiation factor 2B%2C subunit 5 epsilon%2C transcript variant 7;transcript_id=NR_184409.1;extra_copy_number=0
CM058256.1	Liftoff	exon	18459932	18460022	.	+	.	ID=exon-NR_184409.1-12;Parent=rna-NR_184409.1;Dbxref=GeneID:224045,GenBank:NR_184409.1,MGI:MGI:2446176;gbkey=misc_RNA;gene=Eif2b5;product=eukaryotic translation initiation factor 2B%2C subunit 5 epsilon%2C transcript variant 7;transcript_id=NR_184409.1;extra_copy_number=0
CM058256.1	Liftoff	exon	18460559	18460682	.	+	.	ID=exon-NR_184409.1-13;Parent=rna-NR_184409.1;Dbxref=GeneID:224045,GenBank:NR_184409.1,MGI:MGI:2446176;gbkey=misc_RNA;gene=Eif2b5;product=eukaryotic translation initiation factor 2B%2C subunit 5 epsilon%2C transcript variant 7;transcript_id=NR_184409.1;extra_copy_number=0
CM058256.1	Liftoff	exon	18461579	18461704	.	+	.	ID=exon-NR_184409.1-14;Parent=rna-NR_184409.1;Dbxref=GeneID:224045,GenBank:NR_184409.1,MGI:MGI:2446176;gbkey=misc_RNA;gene=Eif2b5;product=eukaryotic translation initiation factor 2B%2C subunit 5 epsilon%2C transcript variant 7;transcript_id=NR_184409.1;extra_copy_number=0
CM058256.1	Liftoff	exon	18462260	18462370	.	+	.	ID=exon-NR_184409.1-15;Parent=rna-NR_184409.1;Dbxref=GeneID:224045,GenBank:NR_184409.1,MGI:MGI:2446176;gbkey=misc_RNA;gene=Eif2b5;product=eukaryotic translation initiation factor 2B%2C subunit 5 epsilon%2C transcript variant 7;transcript_id=NR_184409.1;extra_copy_number=0
CM058256.1	Liftoff	exon	18462512	18462874	.	+	.	ID=exon-NR_184409.1-16;Parent=rna-NR_184409.1;Dbxref=GeneID:224045,GenBank:NR_184409.1,MGI:MGI:2446176;gbkey=misc_RNA;gene=Eif2b5;product=eukaryotic translation initiation factor 2B%2C subunit 5 epsilon%2C transcript variant 7;transcript_id=NR_184409.1;extra_copy_number=0
CM058256.1	Liftoff	transcript	18452442	18462874	.	+	.	ID=rna-NR_184410.1;Parent=gene-Eif2b5;Dbxref=GeneID:224045,GenBank:NR_184410.1,MGI:MGI:2446176;Name=NR_184410.1;gbkey=misc_RNA;gene=Eif2b5;product=eukaryotic translation initiation factor 2B%2C subunit 5 epsilon%2C transcript variant 8;transcript_id=NR_184410.1;extra_copy_number=0
CM058256.1	Liftoff	exon	18452442	18452647	.	+	.	ID=exon-NR_184410.1-1;Parent=rna-NR_184410.1;Dbxref=GeneID:224045,GenBank:NR_184410.1,MGI:MGI:2446176;gbkey=misc_RNA;gene=Eif2b5;product=eukaryotic translation initiation factor 2B%2C subunit 5 epsilon%2C transcript variant 8;transcript_id=NR_184410.1;extra_copy_number=0
CM058256.1	Liftoff	exon	18453736	18453860	.	+	.	ID=exon-NR_184410.1-2;Parent=rna-NR_184410.1;Dbxref=GeneID:224045,GenBank:NR_184410.1,MGI:MGI:2446176;gbkey=misc_RNA;gene=Eif2b5;product=eukaryotic translation initiation factor 2B%2C subunit 5 epsilon%2C transcript variant 8;transcript_id=NR_184410.1;extra_copy_number=0
CM058256.1	Liftoff	exon	18454915	18455100	.	+	.	ID=exon-NR_184410.1-3;Parent=rna-NR_184410.1;Dbxref=GeneID:224045,GenBank:NR_184410.1,MGI:MGI:2446176;gbkey=misc_RNA;gene=Eif2b5;product=eukaryotic translation initiation factor 2B%2C subunit 5 epsilon%2C transcript variant 8;transcript_id=NR_184410.1;extra_copy_number=0
CM058256.1	Liftoff	exon	18455181	18455358	.	+	.	ID=exon-NR_184410.1-4;Parent=rna-NR_184410.1;Dbxref=GeneID:224045,GenBank:NR_184410.1,MGI:MGI:2446176;gbkey=misc_RNA;gene=Eif2b5;product=eukaryotic translation initiation factor 2B%2C subunit 5 epsilon%2C transcript variant 8;transcript_id=NR_184410.1;extra_copy_number=0
CM058256.1	Liftoff	exon	18455455	18455535	.	+	.	ID=exon-NR_184410.1-5;Parent=rna-NR_184410.1;Dbxref=GeneID:224045,GenBank:NR_184410.1,MGI:MGI:2446176;gbkey=misc_RNA;gene=Eif2b5;product=eukaryotic translation initiation factor 2B%2C subunit 5 epsilon%2C transcript variant 8;transcript_id=NR_184410.1;extra_copy_number=0
CM058256.1	Liftoff	exon	18455794	18455871	.	+	.	ID=exon-NR_184410.1-6;Parent=rna-NR_184410.1;Dbxref=GeneID:224045,GenBank:NR_184410.1,MGI:MGI:2446176;gbkey=misc_RNA;gene=Eif2b5;product=eukaryotic translation initiation factor 2B%2C subunit 5 epsilon%2C transcript variant 8;transcript_id=NR_184410.1;extra_copy_number=0
CM058256.1	Liftoff	exon	18456081	18456393	.	+	.	ID=exon-NR_184410.1-7;Parent=rna-NR_184410.1;Dbxref=GeneID:224045,GenBank:NR_184410.1,MGI:MGI:2446176;gbkey=misc_RNA;gene=Eif2b5;product=eukaryotic translation initiation factor 2B%2C subunit 5 epsilon%2C transcript variant 8;transcript_id=NR_184410.1;extra_copy_number=0
CM058256.1	Liftoff	exon	18458196	18458341	.	+	.	ID=exon-NR_184410.1-8;Parent=rna-NR_184410.1;Dbxref=GeneID:224045,GenBank:NR_184410.1,MGI:MGI:2446176;gbkey=misc_RNA;gene=Eif2b5;product=eukaryotic translation initiation factor 2B%2C subunit 5 epsilon%2C transcript variant 8;transcript_id=NR_184410.1;extra_copy_number=0
CM058256.1	Liftoff	exon	18458750	18458907	.	+	.	ID=exon-NR_184410.1-9;Parent=rna-NR_184410.1;Dbxref=GeneID:224045,GenBank:NR_184410.1,MGI:MGI:2446176;gbkey=misc_RNA;gene=Eif2b5;product=eukaryotic translation initiation factor 2B%2C subunit 5 epsilon%2C transcript variant 8;transcript_id=NR_184410.1;extra_copy_number=0
CM058256.1	Liftoff	exon	18459013	18459114	.	+	.	ID=exon-NR_184410.1-10;Parent=rna-NR_184410.1;Dbxref=GeneID:224045,GenBank:NR_184410.1,MGI:MGI:2446176;gbkey=misc_RNA;gene=Eif2b5;product=eukaryotic translation initiation factor 2B%2C subunit 5 epsilon%2C transcript variant 8;transcript_id=NR_184410.1;extra_copy_number=0
CM058256.1	Liftoff	exon	18459679	18459786	.	+	.	ID=exon-NR_184410.1-11;Parent=rna-NR_184410.1;Dbxref=GeneID:224045,GenBank:NR_184410.1,MGI:MGI:2446176;gbkey=misc_RNA;gene=Eif2b5;product=eukaryotic translation initiation factor 2B%2C subunit 5 epsilon%2C transcript variant 8;transcript_id=NR_184410.1;extra_copy_number=0
CM058256.1	Liftoff	exon	18459932	18460022	.	+	.	ID=exon-NR_184410.1-12;Parent=rna-NR_184410.1;Dbxref=GeneID:224045,GenBank:NR_184410.1,MGI:MGI:2446176;gbkey=misc_RNA;gene=Eif2b5;product=eukaryotic translation initiation factor 2B%2C subunit 5 epsilon%2C transcript variant 8;transcript_id=NR_184410.1;extra_copy_number=0
CM058256.1	Liftoff	exon	18460559	18460682	.	+	.	ID=exon-NR_184410.1-13;Parent=rna-NR_184410.1;Dbxref=GeneID:224045,GenBank:NR_184410.1,MGI:MGI:2446176;gbkey=misc_RNA;gene=Eif2b5;product=eukaryotic translation initiation factor 2B%2C subunit 5 epsilon%2C transcript variant 8;transcript_id=NR_184410.1;extra_copy_number=0
CM058256.1	Liftoff	exon	18461579	18461704	.	+	.	ID=exon-NR_184410.1-14;Parent=rna-NR_184410.1;Dbxref=GeneID:224045,GenBank:NR_184410.1,MGI:MGI:2446176;gbkey=misc_RNA;gene=Eif2b5;product=eukaryotic translation initiation factor 2B%2C subunit 5 epsilon%2C transcript variant 8;transcript_id=NR_184410.1;extra_copy_number=0
CM058256.1	Liftoff	exon	18462260	18462370	.	+	.	ID=exon-NR_184410.1-15;Parent=rna-NR_184410.1;Dbxref=GeneID:224045,GenBank:NR_184410.1,MGI:MGI:2446176;gbkey=misc_RNA;gene=Eif2b5;product=eukaryotic translation initiation factor 2B%2C subunit 5 epsilon%2C transcript variant 8;transcript_id=NR_184410.1;extra_copy_number=0
CM058256.1	Liftoff	exon	18462512	18462874	.	+	.	ID=exon-NR_184410.1-16;Parent=rna-NR_184410.1;Dbxref=GeneID:224045,GenBank:NR_184410.1,MGI:MGI:2446176;gbkey=misc_RNA;gene=Eif2b5;product=eukaryotic translation initiation factor 2B%2C subunit 5 epsilon%2C transcript variant 8;transcript_id=NR_184410.1;extra_copy_number=0
CM058256.1	Liftoff	gene	18464684	18471331	.	-	.	ID=gene-Gm16618;Dbxref=GeneID:100504291,MGI:MGI:4439542;Name=Gm16618;description=predicted gene%2C 16618;gbkey=Gene;gene=Gm16618;gene_biotype=lncRNA;coverage=1.0;sequence_ID=1.0;extra_copy_number=0;copy_num_ID=gene-Gm16618_0
CM058256.1	Liftoff	lnc_RNA	18464684	18471331	.	-	.	ID=rna-NR_167658.1;Parent=gene-Gm16618;Dbxref=GeneID:100504291,GenBank:NR_167658.1,MGI:MGI:4439542;Name=NR_167658.1;gbkey=ncRNA;gene=Gm16618;product=predicted gene%2C 16618;transcript_id=NR_167658.1;extra_copy_number=0
CM058256.1	Liftoff	exon	18464684	18465303	.	-	.	ID=exon-NR_167658.1-3;Parent=rna-NR_167658.1;Dbxref=GeneID:100504291,GenBank:NR_167658.1,MGI:MGI:4439542;gbkey=ncRNA;gene=Gm16618;product=predicted gene%2C 16618;transcript_id=NR_167658.1;extra_copy_number=0
CM058256.1	Liftoff	exon	18467254	18467460	.	-	.	ID=exon-NR_167658.1-2;Parent=rna-NR_167658.1;Dbxref=GeneID:100504291,GenBank:NR_167658.1,MGI:MGI:4439542;gbkey=ncRNA;gene=Gm16618;product=predicted gene%2C 16618;transcript_id=NR_167658.1;extra_copy_number=0
CM058256.1	Liftoff	exon	18471190	18471331	.	-	.	ID=exon-NR_167658.1-1;Parent=rna-NR_167658.1;Dbxref=GeneID:100504291,GenBank:NR_167658.1,MGI:MGI:4439542;gbkey=ncRNA;gene=Gm16618;product=predicted gene%2C 16618;transcript_id=NR_167658.1;extra_copy_number=0
CM058256.1	Liftoff	gene	18470495	18487568	.	+	.	ID=gene-Dvl3;Dbxref=GeneID:13544,MGI:MGI:108100;Name=Dvl3;description=dishevelled segment polarity protein 3;gbkey=Gene;gene=Dvl3;gene_biotype=protein_coding;gene_synonym=b2b2866Clo;coverage=1.0;sequence_ID=0.999;valid_ORFs=6;extra_copy_number=0;copy_num_ID=gene-Dvl3_0
CM058256.1	Liftoff	mRNA	18470495	18487568	.	+	.	ID=rna-XM_006521780.4;Parent=gene-Dvl3;Dbxref=GeneID:13544,GenBank:XM_006521780.4,MGI:MGI:108100;Name=XM_006521780.4;gbkey=mRNA;gene=Dvl3;model_evidence=Supporting evidence includes similarity to: 1 mRNA%2C 5 ESTs%2C 6 Proteins%2C 1269 long SRA reads%2C and 98%25 coverage of the annotated genomic feature by RNAseq alignments%2C including 50 samples with support for all annotated introns;product=dishevelled segment polarity protein 3%2C transcript variant X1;transcript_id=XM_006521780.4;matches_ref_protein=True;valid_ORF=True;extra_copy_number=0
CM058256.1	Liftoff	exon	18470495	18470906	.	+	.	ID=exon-XM_006521780.4-1;Parent=rna-XM_006521780.4;Dbxref=GeneID:13544,GenBank:XM_006521780.4,MGI:MGI:108100;gbkey=mRNA;gene=Dvl3;product=dishevelled segment polarity protein 3%2C transcript variant X1;transcript_id=XM_006521780.4;extra_copy_number=0
CM058256.1	Liftoff	exon	18475807	18475876	.	+	.	ID=exon-XM_006521780.4-2;Parent=rna-XM_006521780.4;Dbxref=GeneID:13544,GenBank:XM_006521780.4,MGI:MGI:108100;gbkey=mRNA;gene=Dvl3;product=dishevelled segment polarity protein 3%2C transcript variant X1;transcript_id=XM_006521780.4;extra_copy_number=0
CM058256.1	Liftoff	exon	18476961	18477082	.	+	.	ID=exon-XM_006521780.4-3;Parent=rna-XM_006521780.4;Dbxref=GeneID:13544,GenBank:XM_006521780.4,MGI:MGI:108100;gbkey=mRNA;gene=Dvl3;product=dishevelled segment polarity protein 3%2C transcript variant X1;transcript_id=XM_006521780.4;extra_copy_number=0
CM058256.1	Liftoff	exon	18477203	18477312	.	+	.	ID=exon-XM_006521780.4-4;Parent=rna-XM_006521780.4;Dbxref=GeneID:13544,GenBank:XM_006521780.4,MGI:MGI:108100;gbkey=mRNA;gene=Dvl3;product=dishevelled segment polarity protein 3%2C transcript variant X1;transcript_id=XM_006521780.4;extra_copy_number=0
CM058256.1	Liftoff	exon	18477494	18477626	.	+	.	ID=exon-XM_006521780.4-5;Parent=rna-XM_006521780.4;Dbxref=GeneID:13544,GenBank:XM_006521780.4,MGI:MGI:108100;gbkey=mRNA;gene=Dvl3;product=dishevelled segment polarity protein 3%2C transcript variant X1;transcript_id=XM_006521780.4;extra_copy_number=0
CM058256.1	Liftoff	exon	18477803	18477896	.	+	.	ID=exon-XM_006521780.4-6;Parent=rna-XM_006521780.4;Dbxref=GeneID:13544,GenBank:XM_006521780.4,MGI:MGI:108100;gbkey=mRNA;gene=Dvl3;product=dishevelled segment polarity protein 3%2C transcript variant X1;transcript_id=XM_006521780.4;extra_copy_number=0
CM058256.1	Liftoff	exon	18478070	18478139	.	+	.	ID=exon-XM_006521780.4-7;Parent=rna-XM_006521780.4;Dbxref=GeneID:13544,GenBank:XM_006521780.4,MGI:MGI:108100;gbkey=mRNA;gene=Dvl3;product=dishevelled segment polarity protein 3%2C transcript variant X1;transcript_id=XM_006521780.4;extra_copy_number=0
CM058256.1	Liftoff	exon	18479190	18479329	.	+	.	ID=exon-XM_006521780.4-8;Parent=rna-XM_006521780.4;Dbxref=GeneID:13544,GenBank:XM_006521780.4,MGI:MGI:108100;gbkey=mRNA;gene=Dvl3;product=dishevelled segment polarity protein 3%2C transcript variant X1;transcript_id=XM_006521780.4;extra_copy_number=0
CM058256.1	Liftoff	exon	18479457	18479533	.	+	.	ID=exon-XM_006521780.4-9;Parent=rna-XM_006521780.4;Dbxref=GeneID:13544,GenBank:XM_006521780.4,MGI:MGI:108100;gbkey=mRNA;gene=Dvl3;product=dishevelled segment polarity protein 3%2C transcript variant X1;transcript_id=XM_006521780.4;extra_copy_number=0
CM058256.1	Liftoff	exon	18479640	18479707	.	+	.	ID=exon-XM_006521780.4-10;Parent=rna-XM_006521780.4;Dbxref=GeneID:13544,GenBank:XM_006521780.4,MGI:MGI:108100;gbkey=mRNA;gene=Dvl3;product=dishevelled segment polarity protein 3%2C transcript variant X1;transcript_id=XM_006521780.4;extra_copy_number=0
CM058256.1	Liftoff	exon	18479818	18479967	.	+	.	ID=exon-XM_006521780.4-11;Parent=rna-XM_006521780.4;Dbxref=GeneID:13544,GenBank:XM_006521780.4,MGI:MGI:108100;gbkey=mRNA;gene=Dvl3;product=dishevelled segment polarity protein 3%2C transcript variant X1;transcript_id=XM_006521780.4;extra_copy_number=0
CM058256.1	Liftoff	exon	18480500	18480631	.	+	.	ID=exon-XM_006521780.4-12;Parent=rna-XM_006521780.4;Dbxref=GeneID:13544,GenBank:XM_006521780.4,MGI:MGI:108100;gbkey=mRNA;gene=Dvl3;product=dishevelled segment polarity protein 3%2C transcript variant X1;transcript_id=XM_006521780.4;extra_copy_number=0
CM058256.1	Liftoff	exon	18480803	18480970	.	+	.	ID=exon-XM_006521780.4-13;Parent=rna-XM_006521780.4;Dbxref=GeneID:13544,GenBank:XM_006521780.4,MGI:MGI:108100;gbkey=mRNA;gene=Dvl3;product=dishevelled segment polarity protein 3%2C transcript variant X1;transcript_id=XM_006521780.4;extra_copy_number=0
CM058256.1	Liftoff	exon	18484328	18484543	.	+	.	ID=exon-XM_006521780.4-14;Parent=rna-XM_006521780.4;Dbxref=GeneID:13544,GenBank:XM_006521780.4,MGI:MGI:108100;gbkey=mRNA;gene=Dvl3;product=dishevelled segment polarity protein 3%2C transcript variant X1;transcript_id=XM_006521780.4;extra_copy_number=0
CM058256.1	Liftoff	exon	18484631	18485041	.	+	.	ID=exon-XM_006521780.4-15;Parent=rna-XM_006521780.4;Dbxref=GeneID:13544,GenBank:XM_006521780.4,MGI:MGI:108100;gbkey=mRNA;gene=Dvl3;product=dishevelled segment polarity protein 3%2C transcript variant X1;transcript_id=XM_006521780.4;extra_copy_number=0
CM058256.1	Liftoff	exon	18485835	18487568	.	+	.	ID=exon-XM_006521780.4-16;Parent=rna-XM_006521780.4;Dbxref=GeneID:13544,GenBank:XM_006521780.4,MGI:MGI:108100;gbkey=mRNA;gene=Dvl3;product=dishevelled segment polarity protein 3%2C transcript variant X1;transcript_id=XM_006521780.4;extra_copy_number=0
CM058256.1	Liftoff	CDS	18470746	18470906	.	+	.	ID=cds-XP_006521843.1;Parent=rna-XM_006521780.4;Dbxref=GeneID:13544,GenBank:XP_006521843.1,MGI:MGI:108100;Name=XP_006521843.1;gbkey=CDS;gene=Dvl3;product=segment polarity protein dishevelled homolog DVL-3 isoform X1;protein_id=XP_006521843.1;extra_copy_number=0
CM058256.1	Liftoff	CDS	18475807	18475876	.	+	.	ID=cds-XP_006521843.1;Parent=rna-XM_006521780.4;Dbxref=GeneID:13544,GenBank:XP_006521843.1,MGI:MGI:108100;Name=XP_006521843.1;gbkey=CDS;gene=Dvl3;product=segment polarity protein dishevelled homolog DVL-3 isoform X1;protein_id=XP_006521843.1;extra_copy_number=0
CM058256.1	Liftoff	CDS	18476961	18477082	.	+	.	ID=cds-XP_006521843.1;Parent=rna-XM_006521780.4;Dbxref=GeneID:13544,GenBank:XP_006521843.1,MGI:MGI:108100;Name=XP_006521843.1;gbkey=CDS;gene=Dvl3;product=segment polarity protein dishevelled homolog DVL-3 isoform X1;protein_id=XP_006521843.1;extra_copy_number=0
CM058256.1	Liftoff	CDS	18477203	18477312	.	+	.	ID=cds-XP_006521843.1;Parent=rna-XM_006521780.4;Dbxref=GeneID:13544,GenBank:XP_006521843.1,MGI:MGI:108100;Name=XP_006521843.1;gbkey=CDS;gene=Dvl3;product=segment polarity protein dishevelled homolog DVL-3 isoform X1;protein_id=XP_006521843.1;extra_copy_number=0
CM058256.1	Liftoff	CDS	18477494	18477626	.	+	.	ID=cds-XP_006521843.1;Parent=rna-XM_006521780.4;Dbxref=GeneID:13544,GenBank:XP_006521843.1,MGI:MGI:108100;Name=XP_006521843.1;gbkey=CDS;gene=Dvl3;product=segment polarity protein dishevelled homolog DVL-3 isoform X1;protein_id=XP_006521843.1;extra_copy_number=0
CM058256.1	Liftoff	CDS	18477803	18477896	.	+	.	ID=cds-XP_006521843.1;Parent=rna-XM_006521780.4;Dbxref=GeneID:13544,GenBank:XP_006521843.1,MGI:MGI:108100;Name=XP_006521843.1;gbkey=CDS;gene=Dvl3;product=segment polarity protein dishevelled homolog DVL-3 isoform X1;protein_id=XP_006521843.1;extra_copy_number=0
CM058256.1	Liftoff	CDS	18478070	18478139	.	+	.	ID=cds-XP_006521843.1;Parent=rna-XM_006521780.4;Dbxref=GeneID:13544,GenBank:XP_006521843.1,MGI:MGI:108100;Name=XP_006521843.1;gbkey=CDS;gene=Dvl3;product=segment polarity protein dishevelled homolog DVL-3 isoform X1;protein_id=XP_006521843.1;extra_copy_number=0
CM058256.1	Liftoff	CDS	18479190	18479329	.	+	.	ID=cds-XP_006521843.1;Parent=rna-XM_006521780.4;Dbxref=GeneID:13544,GenBank:XP_006521843.1,MGI:MGI:108100;Name=XP_006521843.1;gbkey=CDS;gene=Dvl3;product=segment polarity protein dishevelled homolog DVL-3 isoform X1;protein_id=XP_006521843.1;extra_copy_number=0
CM058256.1	Liftoff	CDS	18479457	18479533	.	+	.	ID=cds-XP_006521843.1;Parent=rna-XM_006521780.4;Dbxref=GeneID:13544,GenBank:XP_006521843.1,MGI:MGI:108100;Name=XP_006521843.1;gbkey=CDS;gene=Dvl3;product=segment polarity protein dishevelled homolog DVL-3 isoform X1;protein_id=XP_006521843.1;extra_copy_number=0
CM058256.1	Liftoff	CDS	18479640	18479707	.	+	.	ID=cds-XP_006521843.1;Parent=rna-XM_006521780.4;Dbxref=GeneID:13544,GenBank:XP_006521843.1,MGI:MGI:108100;Name=XP_006521843.1;gbkey=CDS;gene=Dvl3;product=segment polarity protein dishevelled homolog DVL-3 isoform X1;protein_id=XP_006521843.1;extra_copy_number=0
CM058256.1	Liftoff	CDS	18479818	18479967	.	+	.	ID=cds-XP_006521843.1;Parent=rna-XM_006521780.4;Dbxref=GeneID:13544,GenBank:XP_006521843.1,MGI:MGI:108100;Name=XP_006521843.1;gbkey=CDS;gene=Dvl3;product=segment polarity protein dishevelled homolog DVL-3 isoform X1;protein_id=XP_006521843.1;extra_copy_number=0
CM058256.1	Liftoff	CDS	18480500	18480631	.	+	.	ID=cds-XP_006521843.1;Parent=rna-XM_006521780.4;Dbxref=GeneID:13544,GenBank:XP_006521843.1,MGI:MGI:108100;Name=XP_006521843.1;gbkey=CDS;gene=Dvl3;product=segment polarity protein dishevelled homolog DVL-3 isoform X1;protein_id=XP_006521843.1;extra_copy_number=0
CM058256.1	Liftoff	CDS	18480803	18480970	.	+	.	ID=cds-XP_006521843.1;Parent=rna-XM_006521780.4;Dbxref=GeneID:13544,GenBank:XP_006521843.1,MGI:MGI:108100;Name=XP_006521843.1;gbkey=CDS;gene=Dvl3;product=segment polarity protein dishevelled homolog DVL-3 isoform X1;protein_id=XP_006521843.1;extra_copy_number=0
CM058256.1	Liftoff	CDS	18484328	18484543	.	+	.	ID=cds-XP_006521843.1;Parent=rna-XM_006521780.4;Dbxref=GeneID:13544,GenBank:XP_006521843.1,MGI:MGI:108100;Name=XP_006521843.1;gbkey=CDS;gene=Dvl3;product=segment polarity protein dishevelled homolog DVL-3 isoform X1;protein_id=XP_006521843.1;extra_copy_number=0
CM058256.1	Liftoff	CDS	18484631	18485041	.	+	.	ID=cds-XP_006521843.1;Parent=rna-XM_006521780.4;Dbxref=GeneID:13544,GenBank:XP_006521843.1,MGI:MGI:108100;Name=XP_006521843.1;gbkey=CDS;gene=Dvl3;product=segment polarity protein dishevelled homolog DVL-3 isoform X1;protein_id=XP_006521843.1;extra_copy_number=0
CM058256.1	Liftoff	CDS	18485835	18485866	.	+	.	ID=cds-XP_006521843.1;Parent=rna-XM_006521780.4;Dbxref=GeneID:13544,GenBank:XP_006521843.1,MGI:MGI:108100;Name=XP_006521843.1;gbkey=CDS;gene=Dvl3;product=segment polarity protein dishevelled homolog DVL-3 isoform X1;protein_id=XP_006521843.1;extra_copy_number=0
CM058256.1	Liftoff	mRNA	18470643	18487565	.	+	.	ID=rna-NM_001347176.2;Parent=gene-Dvl3;Dbxref=GeneID:13544,GenBank:NM_001347176.2,MGI:MGI:108100;Name=NM_001347176.2;gbkey=mRNA;gene=Dvl3;product=dishevelled segment polarity protein 3%2C transcript variant 2;transcript_id=NM_001347176.2;matches_ref_protein=True;valid_ORF=True;extra_copy_number=0
CM058256.1	Liftoff	exon	18470643	18470906	.	+	.	ID=exon-NM_001347176.2-1;Parent=rna-NM_001347176.2;Dbxref=GeneID:13544,GenBank:NM_001347176.2,MGI:MGI:108100;gbkey=mRNA;gene=Dvl3;product=dishevelled segment polarity protein 3%2C transcript variant 2;transcript_id=NM_001347176.2;extra_copy_number=0
CM058256.1	Liftoff	exon	18475807	18475876	.	+	.	ID=exon-NM_001347176.2-2;Parent=rna-NM_001347176.2;Dbxref=GeneID:13544,GenBank:NM_001347176.2,MGI:MGI:108100;gbkey=mRNA;gene=Dvl3;product=dishevelled segment polarity protein 3%2C transcript variant 2;transcript_id=NM_001347176.2;extra_copy_number=0
CM058256.1	Liftoff	exon	18476961	18477082	.	+	.	ID=exon-NM_001347176.2-3;Parent=rna-NM_001347176.2;Dbxref=GeneID:13544,GenBank:NM_001347176.2,MGI:MGI:108100;gbkey=mRNA;gene=Dvl3;product=dishevelled segment polarity protein 3%2C transcript variant 2;transcript_id=NM_001347176.2;extra_copy_number=0
CM058256.1	Liftoff	exon	18477203	18477312	.	+	.	ID=exon-NM_001347176.2-4;Parent=rna-NM_001347176.2;Dbxref=GeneID:13544,GenBank:NM_001347176.2,MGI:MGI:108100;gbkey=mRNA;gene=Dvl3;product=dishevelled segment polarity protein 3%2C transcript variant 2;transcript_id=NM_001347176.2;extra_copy_number=0
CM058256.1	Liftoff	exon	18477491	18477626	.	+	.	ID=exon-NM_001347176.2-5;Parent=rna-NM_001347176.2;Dbxref=GeneID:13544,GenBank:NM_001347176.2,MGI:MGI:108100;gbkey=mRNA;gene=Dvl3;product=dishevelled segment polarity protein 3%2C transcript variant 2;transcript_id=NM_001347176.2;extra_copy_number=0
CM058256.1	Liftoff	exon	18477803	18477896	.	+	.	ID=exon-NM_001347176.2-6;Parent=rna-NM_001347176.2;Dbxref=GeneID:13544,GenBank:NM_001347176.2,MGI:MGI:108100;gbkey=mRNA;gene=Dvl3;product=dishevelled segment polarity protein 3%2C transcript variant 2;transcript_id=NM_001347176.2;extra_copy_number=0
CM058256.1	Liftoff	exon	18478070	18478139	.	+	.	ID=exon-NM_001347176.2-7;Parent=rna-NM_001347176.2;Dbxref=GeneID:13544,GenBank:NM_001347176.2,MGI:MGI:108100;gbkey=mRNA;gene=Dvl3;product=dishevelled segment polarity protein 3%2C transcript variant 2;transcript_id=NM_001347176.2;extra_copy_number=0
CM058256.1	Liftoff	exon	18479190	18479329	.	+	.	ID=exon-NM_001347176.2-8;Parent=rna-NM_001347176.2;Dbxref=GeneID:13544,GenBank:NM_001347176.2,MGI:MGI:108100;gbkey=mRNA;gene=Dvl3;product=dishevelled segment polarity protein 3%2C transcript variant 2;transcript_id=NM_001347176.2;extra_copy_number=0
CM058256.1	Liftoff	exon	18479457	18479533	.	+	.	ID=exon-NM_001347176.2-9;Parent=rna-NM_001347176.2;Dbxref=GeneID:13544,GenBank:NM_001347176.2,MGI:MGI:108100;gbkey=mRNA;gene=Dvl3;product=dishevelled segment polarity protein 3%2C transcript variant 2;transcript_id=NM_001347176.2;extra_copy_number=0
CM058256.1	Liftoff	exon	18479640	18479707	.	+	.	ID=exon-NM_001347176.2-10;Parent=rna-NM_001347176.2;Dbxref=GeneID:13544,GenBank:NM_001347176.2,MGI:MGI:108100;gbkey=mRNA;gene=Dvl3;product=dishevelled segment polarity protein 3%2C transcript variant 2;transcript_id=NM_001347176.2;extra_copy_number=0
CM058256.1	Liftoff	exon	18479818	18479967	.	+	.	ID=exon-NM_001347176.2-11;Parent=rna-NM_001347176.2;Dbxref=GeneID:13544,GenBank:NM_001347176.2,MGI:MGI:108100;gbkey=mRNA;gene=Dvl3;product=dishevelled segment polarity protein 3%2C transcript variant 2;transcript_id=NM_001347176.2;extra_copy_number=0
CM058256.1	Liftoff	exon	18480500	18480631	.	+	.	ID=exon-NM_001347176.2-12;Parent=rna-NM_001347176.2;Dbxref=GeneID:13544,GenBank:NM_001347176.2,MGI:MGI:108100;gbkey=mRNA;gene=Dvl3;product=dishevelled segment polarity protein 3%2C transcript variant 2;transcript_id=NM_001347176.2;extra_copy_number=0
CM058256.1	Liftoff	exon	18480803	18480970	.	+	.	ID=exon-NM_001347176.2-13;Parent=rna-NM_001347176.2;Dbxref=GeneID:13544,GenBank:NM_001347176.2,MGI:MGI:108100;gbkey=mRNA;gene=Dvl3;product=dishevelled segment polarity protein 3%2C transcript variant 2;transcript_id=NM_001347176.2;extra_copy_number=0
CM058256.1	Liftoff	exon	18484328	18484543	.	+	.	ID=exon-NM_001347176.2-14;Parent=rna-NM_001347176.2;Dbxref=GeneID:13544,GenBank:NM_001347176.2,MGI:MGI:108100;gbkey=mRNA;gene=Dvl3;product=dishevelled segment polarity protein 3%2C transcript variant 2;transcript_id=NM_001347176.2;extra_copy_number=0
CM058256.1	Liftoff	exon	18484631	18485041	.	+	.	ID=exon-NM_001347176.2-15;Parent=rna-NM_001347176.2;Dbxref=GeneID:13544,GenBank:NM_001347176.2,MGI:MGI:108100;gbkey=mRNA;gene=Dvl3;product=dishevelled segment polarity protein 3%2C transcript variant 2;transcript_id=NM_001347176.2;extra_copy_number=0
CM058256.1	Liftoff	exon	18485835	18487565	.	+	.	ID=exon-NM_001347176.2-16;Parent=rna-NM_001347176.2;Dbxref=GeneID:13544,GenBank:NM_001347176.2,MGI:MGI:108100;gbkey=mRNA;gene=Dvl3;product=dishevelled segment polarity protein 3%2C transcript variant 2;transcript_id=NM_001347176.2;extra_copy_number=0
CM058256.1	Liftoff	CDS	18470746	18470906	.	+	.	ID=cds-NP_001334105.1;Parent=rna-NM_001347176.2;Dbxref=CCDS:CCDS84210.1,GeneID:13544,GenBank:NP_001334105.1,MGI:MGI:108100;Name=NP_001334105.1;Note=isoform 2 is encoded by transcript variant 2;gbkey=CDS;gene=Dvl3;product=segment polarity protein dishevelled homolog DVL-3 isoform 2;protein_id=NP_001334105.1;extra_copy_number=0
CM058256.1	Liftoff	CDS	18475807	18475876	.	+	.	ID=cds-NP_001334105.1;Parent=rna-NM_001347176.2;Dbxref=CCDS:CCDS84210.1,GeneID:13544,GenBank:NP_001334105.1,MGI:MGI:108100;Name=NP_001334105.1;Note=isoform 2 is encoded by transcript variant 2;gbkey=CDS;gene=Dvl3;product=segment polarity protein dishevelled homolog DVL-3 isoform 2;protein_id=NP_001334105.1;extra_copy_number=0
CM058256.1	Liftoff	CDS	18476961	18477082	.	+	.	ID=cds-NP_001334105.1;Parent=rna-NM_001347176.2;Dbxref=CCDS:CCDS84210.1,GeneID:13544,GenBank:NP_001334105.1,MGI:MGI:108100;Name=NP_001334105.1;Note=isoform 2 is encoded by transcript variant 2;gbkey=CDS;gene=Dvl3;product=segment polarity protein dishevelled homolog DVL-3 isoform 2;protein_id=NP_001334105.1;extra_copy_number=0
CM058256.1	Liftoff	CDS	18477203	18477312	.	+	.	ID=cds-NP_001334105.1;Parent=rna-NM_001347176.2;Dbxref=CCDS:CCDS84210.1,GeneID:13544,GenBank:NP_001334105.1,MGI:MGI:108100;Name=NP_001334105.1;Note=isoform 2 is encoded by transcript variant 2;gbkey=CDS;gene=Dvl3;product=segment polarity protein dishevelled homolog DVL-3 isoform 2;protein_id=NP_001334105.1;extra_copy_number=0
CM058256.1	Liftoff	CDS	18477491	18477626	.	+	.	ID=cds-NP_001334105.1;Parent=rna-NM_001347176.2;Dbxref=CCDS:CCDS84210.1,GeneID:13544,GenBank:NP_001334105.1,MGI:MGI:108100;Name=NP_001334105.1;Note=isoform 2 is encoded by transcript variant 2;gbkey=CDS;gene=Dvl3;product=segment polarity protein dishevelled homolog DVL-3 isoform 2;protein_id=NP_001334105.1;extra_copy_number=0
CM058256.1	Liftoff	CDS	18477803	18477896	.	+	.	ID=cds-NP_001334105.1;Parent=rna-NM_001347176.2;Dbxref=CCDS:CCDS84210.1,GeneID:13544,GenBank:NP_001334105.1,MGI:MGI:108100;Name=NP_001334105.1;Note=isoform 2 is encoded by transcript variant 2;gbkey=CDS;gene=Dvl3;product=segment polarity protein dishevelled homolog DVL-3 isoform 2;protein_id=NP_001334105.1;extra_copy_number=0
CM058256.1	Liftoff	CDS	18478070	18478139	.	+	.	ID=cds-NP_001334105.1;Parent=rna-NM_001347176.2;Dbxref=CCDS:CCDS84210.1,GeneID:13544,GenBank:NP_001334105.1,MGI:MGI:108100;Name=NP_001334105.1;Note=isoform 2 is encoded by transcript variant 2;gbkey=CDS;gene=Dvl3;product=segment polarity protein dishevelled homolog DVL-3 isoform 2;protein_id=NP_001334105.1;extra_copy_number=0
CM058256.1	Liftoff	CDS	18479190	18479329	.	+	.	ID=cds-NP_001334105.1;Parent=rna-NM_001347176.2;Dbxref=CCDS:CCDS84210.1,GeneID:13544,GenBank:NP_001334105.1,MGI:MGI:108100;Name=NP_001334105.1;Note=isoform 2 is encoded by transcript variant 2;gbkey=CDS;gene=Dvl3;product=segment polarity protein dishevelled homolog DVL-3 isoform 2;protein_id=NP_001334105.1;extra_copy_number=0
CM058256.1	Liftoff	CDS	18479457	18479533	.	+	.	ID=cds-NP_001334105.1;Parent=rna-NM_001347176.2;Dbxref=CCDS:CCDS84210.1,GeneID:13544,GenBank:NP_001334105.1,MGI:MGI:108100;Name=NP_001334105.1;Note=isoform 2 is encoded by transcript variant 2;gbkey=CDS;gene=Dvl3;product=segment polarity protein dishevelled homolog DVL-3 isoform 2;protein_id=NP_001334105.1;extra_copy_number=0
CM058256.1	Liftoff	CDS	18479640	18479707	.	+	.	ID=cds-NP_001334105.1;Parent=rna-NM_001347176.2;Dbxref=CCDS:CCDS84210.1,GeneID:13544,GenBank:NP_001334105.1,MGI:MGI:108100;Name=NP_001334105.1;Note=isoform 2 is encoded by transcript variant 2;gbkey=CDS;gene=Dvl3;product=segment polarity protein dishevelled homolog DVL-3 isoform 2;protein_id=NP_001334105.1;extra_copy_number=0
CM058256.1	Liftoff	CDS	18479818	18479967	.	+	.	ID=cds-NP_001334105.1;Parent=rna-NM_001347176.2;Dbxref=CCDS:CCDS84210.1,GeneID:13544,GenBank:NP_001334105.1,MGI:MGI:108100;Name=NP_001334105.1;Note=isoform 2 is encoded by transcript variant 2;gbkey=CDS;gene=Dvl3;product=segment polarity protein dishevelled homolog DVL-3 isoform 2;protein_id=NP_001334105.1;extra_copy_number=0
CM058256.1	Liftoff	CDS	18480500	18480631	.	+	.	ID=cds-NP_001334105.1;Parent=rna-NM_001347176.2;Dbxref=CCDS:CCDS84210.1,GeneID:13544,GenBank:NP_001334105.1,MGI:MGI:108100;Name=NP_001334105.1;Note=isoform 2 is encoded by transcript variant 2;gbkey=CDS;gene=Dvl3;product=segment polarity protein dishevelled homolog DVL-3 isoform 2;protein_id=NP_001334105.1;extra_copy_number=0
CM058256.1	Liftoff	CDS	18480803	18480970	.	+	.	ID=cds-NP_001334105.1;Parent=rna-NM_001347176.2;Dbxref=CCDS:CCDS84210.1,GeneID:13544,GenBank:NP_001334105.1,MGI:MGI:108100;Name=NP_001334105.1;Note=isoform 2 is encoded by transcript variant 2;gbkey=CDS;gene=Dvl3;product=segment polarity protein dishevelled homolog DVL-3 isoform 2;protein_id=NP_001334105.1;extra_copy_number=0
CM058256.1	Liftoff	CDS	18484328	18484543	.	+	.	ID=cds-NP_001334105.1;Parent=rna-NM_001347176.2;Dbxref=CCDS:CCDS84210.1,GeneID:13544,GenBank:NP_001334105.1,MGI:MGI:108100;Name=NP_001334105.1;Note=isoform 2 is encoded by transcript variant 2;gbkey=CDS;gene=Dvl3;product=segment polarity protein dishevelled homolog DVL-3 isoform 2;protein_id=NP_001334105.1;extra_copy_number=0
CM058256.1	Liftoff	CDS	18484631	18485041	.	+	.	ID=cds-NP_001334105.1;Parent=rna-NM_001347176.2;Dbxref=CCDS:CCDS84210.1,GeneID:13544,GenBank:NP_001334105.1,MGI:MGI:108100;Name=NP_001334105.1;Note=isoform 2 is encoded by transcript variant 2;gbkey=CDS;gene=Dvl3;product=segment polarity protein dishevelled homolog DVL-3 isoform 2;protein_id=NP_001334105.1;extra_copy_number=0
CM058256.1	Liftoff	CDS	18485835	18485866	.	+	.	ID=cds-NP_001334105.1;Parent=rna-NM_001347176.2;Dbxref=CCDS:CCDS84210.1,GeneID:13544,GenBank:NP_001334105.1,MGI:MGI:108100;Name=NP_001334105.1;Note=isoform 2 is encoded by transcript variant 2;gbkey=CDS;gene=Dvl3;product=segment polarity protein dishevelled homolog DVL-3 isoform 2;protein_id=NP_001334105.1;extra_copy_number=0
CM058256.1	Liftoff	mRNA	18470643	18487565	.	+	.	ID=rna-NM_001416758.1;Parent=gene-Dvl3;Dbxref=GeneID:13544,GenBank:NM_001416758.1,MGI:MGI:108100;Name=NM_001416758.1;gbkey=mRNA;gene=Dvl3;product=dishevelled segment polarity protein 3%2C transcript variant 3;transcript_id=NM_001416758.1;matches_ref_protein=True;valid_ORF=True;extra_copy_number=0
CM058256.1	Liftoff	exon	18470643	18470906	.	+	.	ID=exon-NM_001416758.1-1;Parent=rna-NM_001416758.1;Dbxref=GeneID:13544,GenBank:NM_001416758.1,MGI:MGI:108100;gbkey=mRNA;gene=Dvl3;product=dishevelled segment polarity protein 3%2C transcript variant 3;transcript_id=NM_001416758.1;extra_copy_number=0
CM058256.1	Liftoff	exon	18475807	18475876	.	+	.	ID=exon-NM_001416758.1-2;Parent=rna-NM_001416758.1;Dbxref=GeneID:13544,GenBank:NM_001416758.1,MGI:MGI:108100;gbkey=mRNA;gene=Dvl3;product=dishevelled segment polarity protein 3%2C transcript variant 3;transcript_id=NM_001416758.1;extra_copy_number=0
CM058256.1	Liftoff	exon	18476961	18477082	.	+	.	ID=exon-NM_001416758.1-3;Parent=rna-NM_001416758.1;Dbxref=GeneID:13544,GenBank:NM_001416758.1,MGI:MGI:108100;gbkey=mRNA;gene=Dvl3;product=dishevelled segment polarity protein 3%2C transcript variant 3;transcript_id=NM_001416758.1;extra_copy_number=0
CM058256.1	Liftoff	exon	18477203	18477312	.	+	.	ID=exon-NM_001416758.1-4;Parent=rna-NM_001416758.1;Dbxref=GeneID:13544,GenBank:NM_001416758.1,MGI:MGI:108100;gbkey=mRNA;gene=Dvl3;product=dishevelled segment polarity protein 3%2C transcript variant 3;transcript_id=NM_001416758.1;extra_copy_number=0
CM058256.1	Liftoff	exon	18477494	18477626	.	+	.	ID=exon-NM_001416758.1-5;Parent=rna-NM_001416758.1;Dbxref=GeneID:13544,GenBank:NM_001416758.1,MGI:MGI:108100;gbkey=mRNA;gene=Dvl3;product=dishevelled segment polarity protein 3%2C transcript variant 3;transcript_id=NM_001416758.1;extra_copy_number=0
CM058256.1	Liftoff	exon	18477803	18477896	.	+	.	ID=exon-NM_001416758.1-6;Parent=rna-NM_001416758.1;Dbxref=GeneID:13544,GenBank:NM_001416758.1,MGI:MGI:108100;gbkey=mRNA;gene=Dvl3;product=dishevelled segment polarity protein 3%2C transcript variant 3;transcript_id=NM_001416758.1;extra_copy_number=0
CM058256.1	Liftoff	exon	18478070	18478139	.	+	.	ID=exon-NM_001416758.1-7;Parent=rna-NM_001416758.1;Dbxref=GeneID:13544,GenBank:NM_001416758.1,MGI:MGI:108100;gbkey=mRNA;gene=Dvl3;product=dishevelled segment polarity protein 3%2C transcript variant 3;transcript_id=NM_001416758.1;extra_copy_number=0
CM058256.1	Liftoff	exon	18479190	18479329	.	+	.	ID=exon-NM_001416758.1-8;Parent=rna-NM_001416758.1;Dbxref=GeneID:13544,GenBank:NM_001416758.1,MGI:MGI:108100;gbkey=mRNA;gene=Dvl3;product=dishevelled segment polarity protein 3%2C transcript variant 3;transcript_id=NM_001416758.1;extra_copy_number=0
CM058256.1	Liftoff	exon	18479457	18479533	.	+	.	ID=exon-NM_001416758.1-9;Parent=rna-NM_001416758.1;Dbxref=GeneID:13544,GenBank:NM_001416758.1,MGI:MGI:108100;gbkey=mRNA;gene=Dvl3;product=dishevelled segment polarity protein 3%2C transcript variant 3;transcript_id=NM_001416758.1;extra_copy_number=0
CM058256.1	Liftoff	exon	18479640	18479707	.	+	.	ID=exon-NM_001416758.1-10;Parent=rna-NM_001416758.1;Dbxref=GeneID:13544,GenBank:NM_001416758.1,MGI:MGI:108100;gbkey=mRNA;gene=Dvl3;product=dishevelled segment polarity protein 3%2C transcript variant 3;transcript_id=NM_001416758.1;extra_copy_number=0
CM058256.1	Liftoff	exon	18479818	18479967	.	+	.	ID=exon-NM_001416758.1-11;Parent=rna-NM_001416758.1;Dbxref=GeneID:13544,GenBank:NM_001416758.1,MGI:MGI:108100;gbkey=mRNA;gene=Dvl3;product=dishevelled segment polarity protein 3%2C transcript variant 3;transcript_id=NM_001416758.1;extra_copy_number=0
CM058256.1	Liftoff	exon	18480500	18480631	.	+	.	ID=exon-NM_001416758.1-12;Parent=rna-NM_001416758.1;Dbxref=GeneID:13544,GenBank:NM_001416758.1,MGI:MGI:108100;gbkey=mRNA;gene=Dvl3;product=dishevelled segment polarity protein 3%2C transcript variant 3;transcript_id=NM_001416758.1;extra_copy_number=0
CM058256.1	Liftoff	exon	18480803	18480970	.	+	.	ID=exon-NM_001416758.1-13;Parent=rna-NM_001416758.1;Dbxref=GeneID:13544,GenBank:NM_001416758.1,MGI:MGI:108100;gbkey=mRNA;gene=Dvl3;product=dishevelled segment polarity protein 3%2C transcript variant 3;transcript_id=NM_001416758.1;extra_copy_number=0
CM058256.1	Liftoff	exon	18484328	18484543	.	+	.	ID=exon-NM_001416758.1-14;Parent=rna-NM_001416758.1;Dbxref=GeneID:13544,GenBank:NM_001416758.1,MGI:MGI:108100;gbkey=mRNA;gene=Dvl3;product=dishevelled segment polarity protein 3%2C transcript variant 3;transcript_id=NM_001416758.1;extra_copy_number=0
CM058256.1	Liftoff	exon	18484631	18487565	.	+	.	ID=exon-NM_001416758.1-15;Parent=rna-NM_001416758.1;Dbxref=GeneID:13544,GenBank:NM_001416758.1,MGI:MGI:108100;gbkey=mRNA;gene=Dvl3;product=dishevelled segment polarity protein 3%2C transcript variant 3;transcript_id=NM_001416758.1;extra_copy_number=0
CM058256.1	Liftoff	CDS	18470746	18470906	.	+	.	ID=cds-NP_001403687.1;Parent=rna-NM_001416758.1;Dbxref=GeneID:13544,GenBank:NP_001403687.1,MGI:MGI:108100;Name=NP_001403687.1;Note=isoform 3 is encoded by transcript variant 3;gbkey=CDS;gene=Dvl3;product=segment polarity protein dishevelled homolog DVL-3 isoform 3;protein_id=NP_001403687.1;extra_copy_number=0
CM058256.1	Liftoff	CDS	18475807	18475876	.	+	.	ID=cds-NP_001403687.1;Parent=rna-NM_001416758.1;Dbxref=GeneID:13544,GenBank:NP_001403687.1,MGI:MGI:108100;Name=NP_001403687.1;Note=isoform 3 is encoded by transcript variant 3;gbkey=CDS;gene=Dvl3;product=segment polarity protein dishevelled homolog DVL-3 isoform 3;protein_id=NP_001403687.1;extra_copy_number=0
CM058256.1	Liftoff	CDS	18476961	18477082	.	+	.	ID=cds-NP_001403687.1;Parent=rna-NM_001416758.1;Dbxref=GeneID:13544,GenBank:NP_001403687.1,MGI:MGI:108100;Name=NP_001403687.1;Note=isoform 3 is encoded by transcript variant 3;gbkey=CDS;gene=Dvl3;product=segment polarity protein dishevelled homolog DVL-3 isoform 3;protein_id=NP_001403687.1;extra_copy_number=0
CM058256.1	Liftoff	CDS	18477203	18477312	.	+	.	ID=cds-NP_001403687.1;Parent=rna-NM_001416758.1;Dbxref=GeneID:13544,GenBank:NP_001403687.1,MGI:MGI:108100;Name=NP_001403687.1;Note=isoform 3 is encoded by transcript variant 3;gbkey=CDS;gene=Dvl3;product=segment polarity protein dishevelled homolog DVL-3 isoform 3;protein_id=NP_001403687.1;extra_copy_number=0
CM058256.1	Liftoff	CDS	18477494	18477626	.	+	.	ID=cds-NP_001403687.1;Parent=rna-NM_001416758.1;Dbxref=GeneID:13544,GenBank:NP_001403687.1,MGI:MGI:108100;Name=NP_001403687.1;Note=isoform 3 is encoded by transcript variant 3;gbkey=CDS;gene=Dvl3;product=segment polarity protein dishevelled homolog DVL-3 isoform 3;protein_id=NP_001403687.1;extra_copy_number=0
CM058256.1	Liftoff	CDS	18477803	18477896	.	+	.	ID=cds-NP_001403687.1;Parent=rna-NM_001416758.1;Dbxref=GeneID:13544,GenBank:NP_001403687.1,MGI:MGI:108100;Name=NP_001403687.1;Note=isoform 3 is encoded by transcript variant 3;gbkey=CDS;gene=Dvl3;product=segment polarity protein dishevelled homolog DVL-3 isoform 3;protein_id=NP_001403687.1;extra_copy_number=0
CM058256.1	Liftoff	CDS	18478070	18478139	.	+	.	ID=cds-NP_001403687.1;Parent=rna-NM_001416758.1;Dbxref=GeneID:13544,GenBank:NP_001403687.1,MGI:MGI:108100;Name=NP_001403687.1;Note=isoform 3 is encoded by transcript variant 3;gbkey=CDS;gene=Dvl3;product=segment polarity protein dishevelled homolog DVL-3 isoform 3;protein_id=NP_001403687.1;extra_copy_number=0
CM058256.1	Liftoff	CDS	18479190	18479329	.	+	.	ID=cds-NP_001403687.1;Parent=rna-NM_001416758.1;Dbxref=GeneID:13544,GenBank:NP_001403687.1,MGI:MGI:108100;Name=NP_001403687.1;Note=isoform 3 is encoded by transcript variant 3;gbkey=CDS;gene=Dvl3;product=segment polarity protein dishevelled homolog DVL-3 isoform 3;protein_id=NP_001403687.1;extra_copy_number=0
CM058256.1	Liftoff	CDS	18479457	18479533	.	+	.	ID=cds-NP_001403687.1;Parent=rna-NM_001416758.1;Dbxref=GeneID:13544,GenBank:NP_001403687.1,MGI:MGI:108100;Name=NP_001403687.1;Note=isoform 3 is encoded by transcript variant 3;gbkey=CDS;gene=Dvl3;product=segment polarity protein dishevelled homolog DVL-3 isoform 3;protein_id=NP_001403687.1;extra_copy_number=0
CM058256.1	Liftoff	CDS	18479640	18479707	.	+	.	ID=cds-NP_001403687.1;Parent=rna-NM_001416758.1;Dbxref=GeneID:13544,GenBank:NP_001403687.1,MGI:MGI:108100;Name=NP_001403687.1;Note=isoform 3 is encoded by transcript variant 3;gbkey=CDS;gene=Dvl3;product=segment polarity protein dishevelled homolog DVL-3 isoform 3;protein_id=NP_001403687.1;extra_copy_number=0
CM058256.1	Liftoff	CDS	18479818	18479967	.	+	.	ID=cds-NP_001403687.1;Parent=rna-NM_001416758.1;Dbxref=GeneID:13544,GenBank:NP_001403687.1,MGI:MGI:108100;Name=NP_001403687.1;Note=isoform 3 is encoded by transcript variant 3;gbkey=CDS;gene=Dvl3;product=segment polarity protein dishevelled homolog DVL-3 isoform 3;protein_id=NP_001403687.1;extra_copy_number=0
CM058256.1	Liftoff	CDS	18480500	18480631	.	+	.	ID=cds-NP_001403687.1;Parent=rna-NM_001416758.1;Dbxref=GeneID:13544,GenBank:NP_001403687.1,MGI:MGI:108100;Name=NP_001403687.1;Note=isoform 3 is encoded by transcript variant 3;gbkey=CDS;gene=Dvl3;product=segment polarity protein dishevelled homolog DVL-3 isoform 3;protein_id=NP_001403687.1;extra_copy_number=0
CM058256.1	Liftoff	CDS	18480803	18480970	.	+	.	ID=cds-NP_001403687.1;Parent=rna-NM_001416758.1;Dbxref=GeneID:13544,GenBank:NP_001403687.1,MGI:MGI:108100;Name=NP_001403687.1;Note=isoform 3 is encoded by transcript variant 3;gbkey=CDS;gene=Dvl3;product=segment polarity protein dishevelled homolog DVL-3 isoform 3;protein_id=NP_001403687.1;extra_copy_number=0
CM058256.1	Liftoff	CDS	18484328	18484543	.	+	.	ID=cds-NP_001403687.1;Parent=rna-NM_001416758.1;Dbxref=GeneID:13544,GenBank:NP_001403687.1,MGI:MGI:108100;Name=NP_001403687.1;Note=isoform 3 is encoded by transcript variant 3;gbkey=CDS;gene=Dvl3;product=segment polarity protein dishevelled homolog DVL-3 isoform 3;protein_id=NP_001403687.1;extra_copy_number=0
CM058256.1	Liftoff	CDS	18484631	18485067	.	+	.	ID=cds-NP_001403687.1;Parent=rna-NM_001416758.1;Dbxref=GeneID:13544,GenBank:NP_001403687.1,MGI:MGI:108100;Name=NP_001403687.1;Note=isoform 3 is encoded by transcript variant 3;gbkey=CDS;gene=Dvl3;product=segment polarity protein dishevelled homolog DVL-3 isoform 3;protein_id=NP_001403687.1;extra_copy_number=0
CM058256.1	Liftoff	mRNA	18470643	18487565	.	+	.	ID=rna-NM_001416759.1;Parent=gene-Dvl3;Dbxref=GeneID:13544,GenBank:NM_001416759.1,MGI:MGI:108100;Name=NM_001416759.1;gbkey=mRNA;gene=Dvl3;product=dishevelled segment polarity protein 3%2C transcript variant 4;transcript_id=NM_001416759.1;matches_ref_protein=True;valid_ORF=True;extra_copy_number=0
CM058256.1	Liftoff	exon	18470643	18470906	.	+	.	ID=exon-NM_001416759.1-1;Parent=rna-NM_001416759.1;Dbxref=GeneID:13544,GenBank:NM_001416759.1,MGI:MGI:108100;gbkey=mRNA;gene=Dvl3;product=dishevelled segment polarity protein 3%2C transcript variant 4;transcript_id=NM_001416759.1;extra_copy_number=0
CM058256.1	Liftoff	exon	18475807	18475876	.	+	.	ID=exon-NM_001416759.1-2;Parent=rna-NM_001416759.1;Dbxref=GeneID:13544,GenBank:NM_001416759.1,MGI:MGI:108100;gbkey=mRNA;gene=Dvl3;product=dishevelled segment polarity protein 3%2C transcript variant 4;transcript_id=NM_001416759.1;extra_copy_number=0
CM058256.1	Liftoff	exon	18476961	18477082	.	+	.	ID=exon-NM_001416759.1-3;Parent=rna-NM_001416759.1;Dbxref=GeneID:13544,GenBank:NM_001416759.1,MGI:MGI:108100;gbkey=mRNA;gene=Dvl3;product=dishevelled segment polarity protein 3%2C transcript variant 4;transcript_id=NM_001416759.1;extra_copy_number=0
CM058256.1	Liftoff	exon	18477203	18477312	.	+	.	ID=exon-NM_001416759.1-4;Parent=rna-NM_001416759.1;Dbxref=GeneID:13544,GenBank:NM_001416759.1,MGI:MGI:108100;gbkey=mRNA;gene=Dvl3;product=dishevelled segment polarity protein 3%2C transcript variant 4;transcript_id=NM_001416759.1;extra_copy_number=0
CM058256.1	Liftoff	exon	18477491	18477626	.	+	.	ID=exon-NM_001416759.1-5;Parent=rna-NM_001416759.1;Dbxref=GeneID:13544,GenBank:NM_001416759.1,MGI:MGI:108100;gbkey=mRNA;gene=Dvl3;product=dishevelled segment polarity protein 3%2C transcript variant 4;transcript_id=NM_001416759.1;extra_copy_number=0
CM058256.1	Liftoff	exon	18478070	18478139	.	+	.	ID=exon-NM_001416759.1-6;Parent=rna-NM_001416759.1;Dbxref=GeneID:13544,GenBank:NM_001416759.1,MGI:MGI:108100;gbkey=mRNA;gene=Dvl3;product=dishevelled segment polarity protein 3%2C transcript variant 4;transcript_id=NM_001416759.1;extra_copy_number=0
CM058256.1	Liftoff	exon	18479190	18479329	.	+	.	ID=exon-NM_001416759.1-7;Parent=rna-NM_001416759.1;Dbxref=GeneID:13544,GenBank:NM_001416759.1,MGI:MGI:108100;gbkey=mRNA;gene=Dvl3;product=dishevelled segment polarity protein 3%2C transcript variant 4;transcript_id=NM_001416759.1;extra_copy_number=0
CM058256.1	Liftoff	exon	18479457	18479533	.	+	.	ID=exon-NM_001416759.1-8;Parent=rna-NM_001416759.1;Dbxref=GeneID:13544,GenBank:NM_001416759.1,MGI:MGI:108100;gbkey=mRNA;gene=Dvl3;product=dishevelled segment polarity protein 3%2C transcript variant 4;transcript_id=NM_001416759.1;extra_copy_number=0
CM058256.1	Liftoff	exon	18479640	18479707	.	+	.	ID=exon-NM_001416759.1-9;Parent=rna-NM_001416759.1;Dbxref=GeneID:13544,GenBank:NM_001416759.1,MGI:MGI:108100;gbkey=mRNA;gene=Dvl3;product=dishevelled segment polarity protein 3%2C transcript variant 4;transcript_id=NM_001416759.1;extra_copy_number=0
CM058256.1	Liftoff	exon	18479818	18479967	.	+	.	ID=exon-NM_001416759.1-10;Parent=rna-NM_001416759.1;Dbxref=GeneID:13544,GenBank:NM_001416759.1,MGI:MGI:108100;gbkey=mRNA;gene=Dvl3;product=dishevelled segment polarity protein 3%2C transcript variant 4;transcript_id=NM_001416759.1;extra_copy_number=0
CM058256.1	Liftoff	exon	18480500	18480631	.	+	.	ID=exon-NM_001416759.1-11;Parent=rna-NM_001416759.1;Dbxref=GeneID:13544,GenBank:NM_001416759.1,MGI:MGI:108100;gbkey=mRNA;gene=Dvl3;product=dishevelled segment polarity protein 3%2C transcript variant 4;transcript_id=NM_001416759.1;extra_copy_number=0
CM058256.1	Liftoff	exon	18480803	18480970	.	+	.	ID=exon-NM_001416759.1-12;Parent=rna-NM_001416759.1;Dbxref=GeneID:13544,GenBank:NM_001416759.1,MGI:MGI:108100;gbkey=mRNA;gene=Dvl3;product=dishevelled segment polarity protein 3%2C transcript variant 4;transcript_id=NM_001416759.1;extra_copy_number=0
CM058256.1	Liftoff	exon	18484328	18484543	.	+	.	ID=exon-NM_001416759.1-13;Parent=rna-NM_001416759.1;Dbxref=GeneID:13544,GenBank:NM_001416759.1,MGI:MGI:108100;gbkey=mRNA;gene=Dvl3;product=dishevelled segment polarity protein 3%2C transcript variant 4;transcript_id=NM_001416759.1;extra_copy_number=0
CM058256.1	Liftoff	exon	18484631	18487565	.	+	.	ID=exon-NM_001416759.1-14;Parent=rna-NM_001416759.1;Dbxref=GeneID:13544,GenBank:NM_001416759.1,MGI:MGI:108100;gbkey=mRNA;gene=Dvl3;product=dishevelled segment polarity protein 3%2C transcript variant 4;transcript_id=NM_001416759.1;extra_copy_number=0
CM058256.1	Liftoff	CDS	18478103	18478139	.	+	.	ID=cds-NP_001403688.1;Parent=rna-NM_001416759.1;Dbxref=GeneID:13544,GenBank:NP_001403688.1,MGI:MGI:108100;Name=NP_001403688.1;Note=isoform 4 is encoded by transcript variant 4;gbkey=CDS;gene=Dvl3;product=segment polarity protein dishevelled homolog DVL-3 isoform 4;protein_id=NP_001403688.1;extra_copy_number=0
CM058256.1	Liftoff	CDS	18479190	18479329	.	+	.	ID=cds-NP_001403688.1;Parent=rna-NM_001416759.1;Dbxref=GeneID:13544,GenBank:NP_001403688.1,MGI:MGI:108100;Name=NP_001403688.1;Note=isoform 4 is encoded by transcript variant 4;gbkey=CDS;gene=Dvl3;product=segment polarity protein dishevelled homolog DVL-3 isoform 4;protein_id=NP_001403688.1;extra_copy_number=0
CM058256.1	Liftoff	CDS	18479457	18479533	.	+	.	ID=cds-NP_001403688.1;Parent=rna-NM_001416759.1;Dbxref=GeneID:13544,GenBank:NP_001403688.1,MGI:MGI:108100;Name=NP_001403688.1;Note=isoform 4 is encoded by transcript variant 4;gbkey=CDS;gene=Dvl3;product=segment polarity protein dishevelled homolog DVL-3 isoform 4;protein_id=NP_001403688.1;extra_copy_number=0
CM058256.1	Liftoff	CDS	18479640	18479707	.	+	.	ID=cds-NP_001403688.1;Parent=rna-NM_001416759.1;Dbxref=GeneID:13544,GenBank:NP_001403688.1,MGI:MGI:108100;Name=NP_001403688.1;Note=isoform 4 is encoded by transcript variant 4;gbkey=CDS;gene=Dvl3;product=segment polarity protein dishevelled homolog DVL-3 isoform 4;protein_id=NP_001403688.1;extra_copy_number=0
CM058256.1	Liftoff	CDS	18479818	18479967	.	+	.	ID=cds-NP_001403688.1;Parent=rna-NM_001416759.1;Dbxref=GeneID:13544,GenBank:NP_001403688.1,MGI:MGI:108100;Name=NP_001403688.1;Note=isoform 4 is encoded by transcript variant 4;gbkey=CDS;gene=Dvl3;product=segment polarity protein dishevelled homolog DVL-3 isoform 4;protein_id=NP_001403688.1;extra_copy_number=0
CM058256.1	Liftoff	CDS	18480500	18480631	.	+	.	ID=cds-NP_001403688.1;Parent=rna-NM_001416759.1;Dbxref=GeneID:13544,GenBank:NP_001403688.1,MGI:MGI:108100;Name=NP_001403688.1;Note=isoform 4 is encoded by transcript variant 4;gbkey=CDS;gene=Dvl3;product=segment polarity protein dishevelled homolog DVL-3 isoform 4;protein_id=NP_001403688.1;extra_copy_number=0
CM058256.1	Liftoff	CDS	18480803	18480970	.	+	.	ID=cds-NP_001403688.1;Parent=rna-NM_001416759.1;Dbxref=GeneID:13544,GenBank:NP_001403688.1,MGI:MGI:108100;Name=NP_001403688.1;Note=isoform 4 is encoded by transcript variant 4;gbkey=CDS;gene=Dvl3;product=segment polarity protein dishevelled homolog DVL-3 isoform 4;protein_id=NP_001403688.1;extra_copy_number=0
CM058256.1	Liftoff	CDS	18484328	18484543	.	+	.	ID=cds-NP_001403688.1;Parent=rna-NM_001416759.1;Dbxref=GeneID:13544,GenBank:NP_001403688.1,MGI:MGI:108100;Name=NP_001403688.1;Note=isoform 4 is encoded by transcript variant 4;gbkey=CDS;gene=Dvl3;product=segment polarity protein dishevelled homolog DVL-3 isoform 4;protein_id=NP_001403688.1;extra_copy_number=0
CM058256.1	Liftoff	CDS	18484631	18485067	.	+	.	ID=cds-NP_001403688.1;Parent=rna-NM_001416759.1;Dbxref=GeneID:13544,GenBank:NP_001403688.1,MGI:MGI:108100;Name=NP_001403688.1;Note=isoform 4 is encoded by transcript variant 4;gbkey=CDS;gene=Dvl3;product=segment polarity protein dishevelled homolog DVL-3 isoform 4;protein_id=NP_001403688.1;extra_copy_number=0
CM058256.1	Liftoff	mRNA	18470643	18487565	.	+	.	ID=rna-NM_001416760.1;Parent=gene-Dvl3;Dbxref=GeneID:13544,GenBank:NM_001416760.1,MGI:MGI:108100;Name=NM_001416760.1;gbkey=mRNA;gene=Dvl3;product=dishevelled segment polarity protein 3%2C transcript variant 5;transcript_id=NM_001416760.1;matches_ref_protein=True;valid_ORF=True;extra_copy_number=0
CM058256.1	Liftoff	exon	18470643	18470906	.	+	.	ID=exon-NM_001416760.1-1;Parent=rna-NM_001416760.1;Dbxref=GeneID:13544,GenBank:NM_001416760.1,MGI:MGI:108100;gbkey=mRNA;gene=Dvl3;product=dishevelled segment polarity protein 3%2C transcript variant 5;transcript_id=NM_001416760.1;extra_copy_number=0
CM058256.1	Liftoff	exon	18475807	18475876	.	+	.	ID=exon-NM_001416760.1-2;Parent=rna-NM_001416760.1;Dbxref=GeneID:13544,GenBank:NM_001416760.1,MGI:MGI:108100;gbkey=mRNA;gene=Dvl3;product=dishevelled segment polarity protein 3%2C transcript variant 5;transcript_id=NM_001416760.1;extra_copy_number=0
CM058256.1	Liftoff	exon	18476961	18477082	.	+	.	ID=exon-NM_001416760.1-3;Parent=rna-NM_001416760.1;Dbxref=GeneID:13544,GenBank:NM_001416760.1,MGI:MGI:108100;gbkey=mRNA;gene=Dvl3;product=dishevelled segment polarity protein 3%2C transcript variant 5;transcript_id=NM_001416760.1;extra_copy_number=0
CM058256.1	Liftoff	exon	18477203	18477312	.	+	.	ID=exon-NM_001416760.1-4;Parent=rna-NM_001416760.1;Dbxref=GeneID:13544,GenBank:NM_001416760.1,MGI:MGI:108100;gbkey=mRNA;gene=Dvl3;product=dishevelled segment polarity protein 3%2C transcript variant 5;transcript_id=NM_001416760.1;extra_copy_number=0
CM058256.1	Liftoff	exon	18477491	18477626	.	+	.	ID=exon-NM_001416760.1-5;Parent=rna-NM_001416760.1;Dbxref=GeneID:13544,GenBank:NM_001416760.1,MGI:MGI:108100;gbkey=mRNA;gene=Dvl3;product=dishevelled segment polarity protein 3%2C transcript variant 5;transcript_id=NM_001416760.1;extra_copy_number=0
CM058256.1	Liftoff	exon	18477803	18477896	.	+	.	ID=exon-NM_001416760.1-6;Parent=rna-NM_001416760.1;Dbxref=GeneID:13544,GenBank:NM_001416760.1,MGI:MGI:108100;gbkey=mRNA;gene=Dvl3;product=dishevelled segment polarity protein 3%2C transcript variant 5;transcript_id=NM_001416760.1;extra_copy_number=0
CM058256.1	Liftoff	exon	18478070	18478139	.	+	.	ID=exon-NM_001416760.1-7;Parent=rna-NM_001416760.1;Dbxref=GeneID:13544,GenBank:NM_001416760.1,MGI:MGI:108100;gbkey=mRNA;gene=Dvl3;product=dishevelled segment polarity protein 3%2C transcript variant 5;transcript_id=NM_001416760.1;extra_copy_number=0
CM058256.1	Liftoff	exon	18479190	18479329	.	+	.	ID=exon-NM_001416760.1-8;Parent=rna-NM_001416760.1;Dbxref=GeneID:13544,GenBank:NM_001416760.1,MGI:MGI:108100;gbkey=mRNA;gene=Dvl3;product=dishevelled segment polarity protein 3%2C transcript variant 5;transcript_id=NM_001416760.1;extra_copy_number=0
CM058256.1	Liftoff	exon	18479457	18479533	.	+	.	ID=exon-NM_001416760.1-9;Parent=rna-NM_001416760.1;Dbxref=GeneID:13544,GenBank:NM_001416760.1,MGI:MGI:108100;gbkey=mRNA;gene=Dvl3;product=dishevelled segment polarity protein 3%2C transcript variant 5;transcript_id=NM_001416760.1;extra_copy_number=0
CM058256.1	Liftoff	exon	18479640	18479707	.	+	.	ID=exon-NM_001416760.1-10;Parent=rna-NM_001416760.1;Dbxref=GeneID:13544,GenBank:NM_001416760.1,MGI:MGI:108100;gbkey=mRNA;gene=Dvl3;product=dishevelled segment polarity protein 3%2C transcript variant 5;transcript_id=NM_001416760.1;extra_copy_number=0
CM058256.1	Liftoff	exon	18479869	18479967	.	+	.	ID=exon-NM_001416760.1-11;Parent=rna-NM_001416760.1;Dbxref=GeneID:13544,GenBank:NM_001416760.1,MGI:MGI:108100;gbkey=mRNA;gene=Dvl3;product=dishevelled segment polarity protein 3%2C transcript variant 5;transcript_id=NM_001416760.1;extra_copy_number=0
CM058256.1	Liftoff	exon	18480500	18480631	.	+	.	ID=exon-NM_001416760.1-12;Parent=rna-NM_001416760.1;Dbxref=GeneID:13544,GenBank:NM_001416760.1,MGI:MGI:108100;gbkey=mRNA;gene=Dvl3;product=dishevelled segment polarity protein 3%2C transcript variant 5;transcript_id=NM_001416760.1;extra_copy_number=0
CM058256.1	Liftoff	exon	18480803	18480970	.	+	.	ID=exon-NM_001416760.1-13;Parent=rna-NM_001416760.1;Dbxref=GeneID:13544,GenBank:NM_001416760.1,MGI:MGI:108100;gbkey=mRNA;gene=Dvl3;product=dishevelled segment polarity protein 3%2C transcript variant 5;transcript_id=NM_001416760.1;extra_copy_number=0
CM058256.1	Liftoff	exon	18484328	18484543	.	+	.	ID=exon-NM_001416760.1-14;Parent=rna-NM_001416760.1;Dbxref=GeneID:13544,GenBank:NM_001416760.1,MGI:MGI:108100;gbkey=mRNA;gene=Dvl3;product=dishevelled segment polarity protein 3%2C transcript variant 5;transcript_id=NM_001416760.1;extra_copy_number=0
CM058256.1	Liftoff	exon	18484631	18487565	.	+	.	ID=exon-NM_001416760.1-15;Parent=rna-NM_001416760.1;Dbxref=GeneID:13544,GenBank:NM_001416760.1,MGI:MGI:108100;gbkey=mRNA;gene=Dvl3;product=dishevelled segment polarity protein 3%2C transcript variant 5;transcript_id=NM_001416760.1;extra_copy_number=0
CM058256.1	Liftoff	CDS	18470746	18470906	.	+	.	ID=cds-NP_001403689.1;Parent=rna-NM_001416760.1;Dbxref=GeneID:13544,GenBank:NP_001403689.1,MGI:MGI:108100;Name=NP_001403689.1;Note=isoform 5 is encoded by transcript variant 5;gbkey=CDS;gene=Dvl3;product=segment polarity protein dishevelled homolog DVL-3 isoform 5;protein_id=NP_001403689.1;extra_copy_number=0
CM058256.1	Liftoff	CDS	18475807	18475876	.	+	.	ID=cds-NP_001403689.1;Parent=rna-NM_001416760.1;Dbxref=GeneID:13544,GenBank:NP_001403689.1,MGI:MGI:108100;Name=NP_001403689.1;Note=isoform 5 is encoded by transcript variant 5;gbkey=CDS;gene=Dvl3;product=segment polarity protein dishevelled homolog DVL-3 isoform 5;protein_id=NP_001403689.1;extra_copy_number=0
CM058256.1	Liftoff	CDS	18476961	18477082	.	+	.	ID=cds-NP_001403689.1;Parent=rna-NM_001416760.1;Dbxref=GeneID:13544,GenBank:NP_001403689.1,MGI:MGI:108100;Name=NP_001403689.1;Note=isoform 5 is encoded by transcript variant 5;gbkey=CDS;gene=Dvl3;product=segment polarity protein dishevelled homolog DVL-3 isoform 5;protein_id=NP_001403689.1;extra_copy_number=0
CM058256.1	Liftoff	CDS	18477203	18477312	.	+	.	ID=cds-NP_001403689.1;Parent=rna-NM_001416760.1;Dbxref=GeneID:13544,GenBank:NP_001403689.1,MGI:MGI:108100;Name=NP_001403689.1;Note=isoform 5 is encoded by transcript variant 5;gbkey=CDS;gene=Dvl3;product=segment polarity protein dishevelled homolog DVL-3 isoform 5;protein_id=NP_001403689.1;extra_copy_number=0
CM058256.1	Liftoff	CDS	18477491	18477626	.	+	.	ID=cds-NP_001403689.1;Parent=rna-NM_001416760.1;Dbxref=GeneID:13544,GenBank:NP_001403689.1,MGI:MGI:108100;Name=NP_001403689.1;Note=isoform 5 is encoded by transcript variant 5;gbkey=CDS;gene=Dvl3;product=segment polarity protein dishevelled homolog DVL-3 isoform 5;protein_id=NP_001403689.1;extra_copy_number=0
CM058256.1	Liftoff	CDS	18477803	18477896	.	+	.	ID=cds-NP_001403689.1;Parent=rna-NM_001416760.1;Dbxref=GeneID:13544,GenBank:NP_001403689.1,MGI:MGI:108100;Name=NP_001403689.1;Note=isoform 5 is encoded by transcript variant 5;gbkey=CDS;gene=Dvl3;product=segment polarity protein dishevelled homolog DVL-3 isoform 5;protein_id=NP_001403689.1;extra_copy_number=0
CM058256.1	Liftoff	CDS	18478070	18478139	.	+	.	ID=cds-NP_001403689.1;Parent=rna-NM_001416760.1;Dbxref=GeneID:13544,GenBank:NP_001403689.1,MGI:MGI:108100;Name=NP_001403689.1;Note=isoform 5 is encoded by transcript variant 5;gbkey=CDS;gene=Dvl3;product=segment polarity protein dishevelled homolog DVL-3 isoform 5;protein_id=NP_001403689.1;extra_copy_number=0
CM058256.1	Liftoff	CDS	18479190	18479329	.	+	.	ID=cds-NP_001403689.1;Parent=rna-NM_001416760.1;Dbxref=GeneID:13544,GenBank:NP_001403689.1,MGI:MGI:108100;Name=NP_001403689.1;Note=isoform 5 is encoded by transcript variant 5;gbkey=CDS;gene=Dvl3;product=segment polarity protein dishevelled homolog DVL-3 isoform 5;protein_id=NP_001403689.1;extra_copy_number=0
CM058256.1	Liftoff	CDS	18479457	18479533	.	+	.	ID=cds-NP_001403689.1;Parent=rna-NM_001416760.1;Dbxref=GeneID:13544,GenBank:NP_001403689.1,MGI:MGI:108100;Name=NP_001403689.1;Note=isoform 5 is encoded by transcript variant 5;gbkey=CDS;gene=Dvl3;product=segment polarity protein dishevelled homolog DVL-3 isoform 5;protein_id=NP_001403689.1;extra_copy_number=0
CM058256.1	Liftoff	CDS	18479640	18479707	.	+	.	ID=cds-NP_001403689.1;Parent=rna-NM_001416760.1;Dbxref=GeneID:13544,GenBank:NP_001403689.1,MGI:MGI:108100;Name=NP_001403689.1;Note=isoform 5 is encoded by transcript variant 5;gbkey=CDS;gene=Dvl3;product=segment polarity protein dishevelled homolog DVL-3 isoform 5;protein_id=NP_001403689.1;extra_copy_number=0
CM058256.1	Liftoff	CDS	18479869	18479967	.	+	.	ID=cds-NP_001403689.1;Parent=rna-NM_001416760.1;Dbxref=GeneID:13544,GenBank:NP_001403689.1,MGI:MGI:108100;Name=NP_001403689.1;Note=isoform 5 is encoded by transcript variant 5;gbkey=CDS;gene=Dvl3;product=segment polarity protein dishevelled homolog DVL-3 isoform 5;protein_id=NP_001403689.1;extra_copy_number=0
CM058256.1	Liftoff	CDS	18480500	18480631	.	+	.	ID=cds-NP_001403689.1;Parent=rna-NM_001416760.1;Dbxref=GeneID:13544,GenBank:NP_001403689.1,MGI:MGI:108100;Name=NP_001403689.1;Note=isoform 5 is encoded by transcript variant 5;gbkey=CDS;gene=Dvl3;product=segment polarity protein dishevelled homolog DVL-3 isoform 5;protein_id=NP_001403689.1;extra_copy_number=0
CM058256.1	Liftoff	CDS	18480803	18480970	.	+	.	ID=cds-NP_001403689.1;Parent=rna-NM_001416760.1;Dbxref=GeneID:13544,GenBank:NP_001403689.1,MGI:MGI:108100;Name=NP_001403689.1;Note=isoform 5 is encoded by transcript variant 5;gbkey=CDS;gene=Dvl3;product=segment polarity protein dishevelled homolog DVL-3 isoform 5;protein_id=NP_001403689.1;extra_copy_number=0
CM058256.1	Liftoff	CDS	18484328	18484543	.	+	.	ID=cds-NP_001403689.1;Parent=rna-NM_001416760.1;Dbxref=GeneID:13544,GenBank:NP_001403689.1,MGI:MGI:108100;Name=NP_001403689.1;Note=isoform 5 is encoded by transcript variant 5;gbkey=CDS;gene=Dvl3;product=segment polarity protein dishevelled homolog DVL-3 isoform 5;protein_id=NP_001403689.1;extra_copy_number=0
CM058256.1	Liftoff	CDS	18484631	18485067	.	+	.	ID=cds-NP_001403689.1;Parent=rna-NM_001416760.1;Dbxref=GeneID:13544,GenBank:NP_001403689.1,MGI:MGI:108100;Name=NP_001403689.1;Note=isoform 5 is encoded by transcript variant 5;gbkey=CDS;gene=Dvl3;product=segment polarity protein dishevelled homolog DVL-3 isoform 5;protein_id=NP_001403689.1;extra_copy_number=0
CM058256.1	Liftoff	mRNA	18470643	18487565	.	+	.	ID=rna-NM_007889.4;Parent=gene-Dvl3;Dbxref=GeneID:13544,GenBank:NM_007889.4,MGI:MGI:108100;Name=NM_007889.4;gbkey=mRNA;gene=Dvl3;product=dishevelled segment polarity protein 3%2C transcript variant 1;tag=RefSeq Select;transcript_id=NM_007889.4;matches_ref_protein=True;valid_ORF=True;extra_copy_number=0
CM058256.1	Liftoff	exon	18470643	18470906	.	+	.	ID=exon-NM_007889.4-1;Parent=rna-NM_007889.4;Dbxref=GeneID:13544,GenBank:NM_007889.4,MGI:MGI:108100;gbkey=mRNA;gene=Dvl3;product=dishevelled segment polarity protein 3%2C transcript variant 1;tag=RefSeq Select;transcript_id=NM_007889.4;extra_copy_number=0
CM058256.1	Liftoff	exon	18475807	18475876	.	+	.	ID=exon-NM_007889.4-2;Parent=rna-NM_007889.4;Dbxref=GeneID:13544,GenBank:NM_007889.4,MGI:MGI:108100;gbkey=mRNA;gene=Dvl3;product=dishevelled segment polarity protein 3%2C transcript variant 1;tag=RefSeq Select;transcript_id=NM_007889.4;extra_copy_number=0
CM058256.1	Liftoff	exon	18476961	18477082	.	+	.	ID=exon-NM_007889.4-3;Parent=rna-NM_007889.4;Dbxref=GeneID:13544,GenBank:NM_007889.4,MGI:MGI:108100;gbkey=mRNA;gene=Dvl3;product=dishevelled segment polarity protein 3%2C transcript variant 1;tag=RefSeq Select;transcript_id=NM_007889.4;extra_copy_number=0
CM058256.1	Liftoff	exon	18477203	18477312	.	+	.	ID=exon-NM_007889.4-4;Parent=rna-NM_007889.4;Dbxref=GeneID:13544,GenBank:NM_007889.4,MGI:MGI:108100;gbkey=mRNA;gene=Dvl3;product=dishevelled segment polarity protein 3%2C transcript variant 1;tag=RefSeq Select;transcript_id=NM_007889.4;extra_copy_number=0
CM058256.1	Liftoff	exon	18477491	18477626	.	+	.	ID=exon-NM_007889.4-5;Parent=rna-NM_007889.4;Dbxref=GeneID:13544,GenBank:NM_007889.4,MGI:MGI:108100;gbkey=mRNA;gene=Dvl3;product=dishevelled segment polarity protein 3%2C transcript variant 1;tag=RefSeq Select;transcript_id=NM_007889.4;extra_copy_number=0
CM058256.1	Liftoff	exon	18477803	18477896	.	+	.	ID=exon-NM_007889.4-6;Parent=rna-NM_007889.4;Dbxref=GeneID:13544,GenBank:NM_007889.4,MGI:MGI:108100;gbkey=mRNA;gene=Dvl3;product=dishevelled segment polarity protein 3%2C transcript variant 1;tag=RefSeq Select;transcript_id=NM_007889.4;extra_copy_number=0
CM058256.1	Liftoff	exon	18478070	18478139	.	+	.	ID=exon-NM_007889.4-7;Parent=rna-NM_007889.4;Dbxref=GeneID:13544,GenBank:NM_007889.4,MGI:MGI:108100;gbkey=mRNA;gene=Dvl3;product=dishevelled segment polarity protein 3%2C transcript variant 1;tag=RefSeq Select;transcript_id=NM_007889.4;extra_copy_number=0
CM058256.1	Liftoff	exon	18479190	18479329	.	+	.	ID=exon-NM_007889.4-8;Parent=rna-NM_007889.4;Dbxref=GeneID:13544,GenBank:NM_007889.4,MGI:MGI:108100;gbkey=mRNA;gene=Dvl3;product=dishevelled segment polarity protein 3%2C transcript variant 1;tag=RefSeq Select;transcript_id=NM_007889.4;extra_copy_number=0
CM058256.1	Liftoff	exon	18479457	18479533	.	+	.	ID=exon-NM_007889.4-9;Parent=rna-NM_007889.4;Dbxref=GeneID:13544,GenBank:NM_007889.4,MGI:MGI:108100;gbkey=mRNA;gene=Dvl3;product=dishevelled segment polarity protein 3%2C transcript variant 1;tag=RefSeq Select;transcript_id=NM_007889.4;extra_copy_number=0
CM058256.1	Liftoff	exon	18479640	18479707	.	+	.	ID=exon-NM_007889.4-10;Parent=rna-NM_007889.4;Dbxref=GeneID:13544,GenBank:NM_007889.4,MGI:MGI:108100;gbkey=mRNA;gene=Dvl3;product=dishevelled segment polarity protein 3%2C transcript variant 1;tag=RefSeq Select;transcript_id=NM_007889.4;extra_copy_number=0
CM058256.1	Liftoff	exon	18479818	18479967	.	+	.	ID=exon-NM_007889.4-11;Parent=rna-NM_007889.4;Dbxref=GeneID:13544,GenBank:NM_007889.4,MGI:MGI:108100;gbkey=mRNA;gene=Dvl3;product=dishevelled segment polarity protein 3%2C transcript variant 1;tag=RefSeq Select;transcript_id=NM_007889.4;extra_copy_number=0
CM058256.1	Liftoff	exon	18480500	18480631	.	+	.	ID=exon-NM_007889.4-12;Parent=rna-NM_007889.4;Dbxref=GeneID:13544,GenBank:NM_007889.4,MGI:MGI:108100;gbkey=mRNA;gene=Dvl3;product=dishevelled segment polarity protein 3%2C transcript variant 1;tag=RefSeq Select;transcript_id=NM_007889.4;extra_copy_number=0
CM058256.1	Liftoff	exon	18480803	18480970	.	+	.	ID=exon-NM_007889.4-13;Parent=rna-NM_007889.4;Dbxref=GeneID:13544,GenBank:NM_007889.4,MGI:MGI:108100;gbkey=mRNA;gene=Dvl3;product=dishevelled segment polarity protein 3%2C transcript variant 1;tag=RefSeq Select;transcript_id=NM_007889.4;extra_copy_number=0
CM058256.1	Liftoff	exon	18484328	18484543	.	+	.	ID=exon-NM_007889.4-14;Parent=rna-NM_007889.4;Dbxref=GeneID:13544,GenBank:NM_007889.4,MGI:MGI:108100;gbkey=mRNA;gene=Dvl3;product=dishevelled segment polarity protein 3%2C transcript variant 1;tag=RefSeq Select;transcript_id=NM_007889.4;extra_copy_number=0
CM058256.1	Liftoff	exon	18484631	18487565	.	+	.	ID=exon-NM_007889.4-15;Parent=rna-NM_007889.4;Dbxref=GeneID:13544,GenBank:NM_007889.4,MGI:MGI:108100;gbkey=mRNA;gene=Dvl3;product=dishevelled segment polarity protein 3%2C transcript variant 1;tag=RefSeq Select;transcript_id=NM_007889.4;extra_copy_number=0
CM058256.1	Liftoff	CDS	18470746	18470906	.	+	.	ID=cds-NP_031915.2;Parent=rna-NM_007889.4;Dbxref=CCDS:CCDS37287.1,GeneID:13544,GenBank:NP_031915.2,MGI:MGI:108100;Name=NP_031915.2;Note=isoform 1 is encoded by transcript variant 1;gbkey=CDS;gene=Dvl3;product=segment polarity protein dishevelled homolog DVL-3 isoform 1;protein_id=NP_031915.2;tag=RefSeq Select;extra_copy_number=0
CM058256.1	Liftoff	CDS	18475807	18475876	.	+	.	ID=cds-NP_031915.2;Parent=rna-NM_007889.4;Dbxref=CCDS:CCDS37287.1,GeneID:13544,GenBank:NP_031915.2,MGI:MGI:108100;Name=NP_031915.2;Note=isoform 1 is encoded by transcript variant 1;gbkey=CDS;gene=Dvl3;product=segment polarity protein dishevelled homolog DVL-3 isoform 1;protein_id=NP_031915.2;tag=RefSeq Select;extra_copy_number=0
CM058256.1	Liftoff	CDS	18476961	18477082	.	+	.	ID=cds-NP_031915.2;Parent=rna-NM_007889.4;Dbxref=CCDS:CCDS37287.1,GeneID:13544,GenBank:NP_031915.2,MGI:MGI:108100;Name=NP_031915.2;Note=isoform 1 is encoded by transcript variant 1;gbkey=CDS;gene=Dvl3;product=segment polarity protein dishevelled homolog DVL-3 isoform 1;protein_id=NP_031915.2;tag=RefSeq Select;extra_copy_number=0
CM058256.1	Liftoff	CDS	18477203	18477312	.	+	.	ID=cds-NP_031915.2;Parent=rna-NM_007889.4;Dbxref=CCDS:CCDS37287.1,GeneID:13544,GenBank:NP_031915.2,MGI:MGI:108100;Name=NP_031915.2;Note=isoform 1 is encoded by transcript variant 1;gbkey=CDS;gene=Dvl3;product=segment polarity protein dishevelled homolog DVL-3 isoform 1;protein_id=NP_031915.2;tag=RefSeq Select;extra_copy_number=0
CM058256.1	Liftoff	CDS	18477491	18477626	.	+	.	ID=cds-NP_031915.2;Parent=rna-NM_007889.4;Dbxref=CCDS:CCDS37287.1,GeneID:13544,GenBank:NP_031915.2,MGI:MGI:108100;Name=NP_031915.2;Note=isoform 1 is encoded by transcript variant 1;gbkey=CDS;gene=Dvl3;product=segment polarity protein dishevelled homolog DVL-3 isoform 1;protein_id=NP_031915.2;tag=RefSeq Select;extra_copy_number=0
CM058256.1	Liftoff	CDS	18477803	18477896	.	+	.	ID=cds-NP_031915.2;Parent=rna-NM_007889.4;Dbxref=CCDS:CCDS37287.1,GeneID:13544,GenBank:NP_031915.2,MGI:MGI:108100;Name=NP_031915.2;Note=isoform 1 is encoded by transcript variant 1;gbkey=CDS;gene=Dvl3;product=segment polarity protein dishevelled homolog DVL-3 isoform 1;protein_id=NP_031915.2;tag=RefSeq Select;extra_copy_number=0
CM058256.1	Liftoff	CDS	18478070	18478139	.	+	.	ID=cds-NP_031915.2;Parent=rna-NM_007889.4;Dbxref=CCDS:CCDS37287.1,GeneID:13544,GenBank:NP_031915.2,MGI:MGI:108100;Name=NP_031915.2;Note=isoform 1 is encoded by transcript variant 1;gbkey=CDS;gene=Dvl3;product=segment polarity protein dishevelled homolog DVL-3 isoform 1;protein_id=NP_031915.2;tag=RefSeq Select;extra_copy_number=0
CM058256.1	Liftoff	CDS	18479190	18479329	.	+	.	ID=cds-NP_031915.2;Parent=rna-NM_007889.4;Dbxref=CCDS:CCDS37287.1,GeneID:13544,GenBank:NP_031915.2,MGI:MGI:108100;Name=NP_031915.2;Note=isoform 1 is encoded by transcript variant 1;gbkey=CDS;gene=Dvl3;product=segment polarity protein dishevelled homolog DVL-3 isoform 1;protein_id=NP_031915.2;tag=RefSeq Select;extra_copy_number=0
CM058256.1	Liftoff	CDS	18479457	18479533	.	+	.	ID=cds-NP_031915.2;Parent=rna-NM_007889.4;Dbxref=CCDS:CCDS37287.1,GeneID:13544,GenBank:NP_031915.2,MGI:MGI:108100;Name=NP_031915.2;Note=isoform 1 is encoded by transcript variant 1;gbkey=CDS;gene=Dvl3;product=segment polarity protein dishevelled homolog DVL-3 isoform 1;protein_id=NP_031915.2;tag=RefSeq Select;extra_copy_number=0
CM058256.1	Liftoff	CDS	18479640	18479707	.	+	.	ID=cds-NP_031915.2;Parent=rna-NM_007889.4;Dbxref=CCDS:CCDS37287.1,GeneID:13544,GenBank:NP_031915.2,MGI:MGI:108100;Name=NP_031915.2;Note=isoform 1 is encoded by transcript variant 1;gbkey=CDS;gene=Dvl3;product=segment polarity protein dishevelled homolog DVL-3 isoform 1;protein_id=NP_031915.2;tag=RefSeq Select;extra_copy_number=0
CM058256.1	Liftoff	CDS	18479818	18479967	.	+	.	ID=cds-NP_031915.2;Parent=rna-NM_007889.4;Dbxref=CCDS:CCDS37287.1,GeneID:13544,GenBank:NP_031915.2,MGI:MGI:108100;Name=NP_031915.2;Note=isoform 1 is encoded by transcript variant 1;gbkey=CDS;gene=Dvl3;product=segment polarity protein dishevelled homolog DVL-3 isoform 1;protein_id=NP_031915.2;tag=RefSeq Select;extra_copy_number=0
CM058256.1	Liftoff	CDS	18480500	18480631	.	+	.	ID=cds-NP_031915.2;Parent=rna-NM_007889.4;Dbxref=CCDS:CCDS37287.1,GeneID:13544,GenBank:NP_031915.2,MGI:MGI:108100;Name=NP_031915.2;Note=isoform 1 is encoded by transcript variant 1;gbkey=CDS;gene=Dvl3;product=segment polarity protein dishevelled homolog DVL-3 isoform 1;protein_id=NP_031915.2;tag=RefSeq Select;extra_copy_number=0
CM058256.1	Liftoff	CDS	18480803	18480970	.	+	.	ID=cds-NP_031915.2;Parent=rna-NM_007889.4;Dbxref=CCDS:CCDS37287.1,GeneID:13544,GenBank:NP_031915.2,MGI:MGI:108100;Name=NP_031915.2;Note=isoform 1 is encoded by transcript variant 1;gbkey=CDS;gene=Dvl3;product=segment polarity protein dishevelled homolog DVL-3 isoform 1;protein_id=NP_031915.2;tag=RefSeq Select;extra_copy_number=0
CM058256.1	Liftoff	CDS	18484328	18484543	.	+	.	ID=cds-NP_031915.2;Parent=rna-NM_007889.4;Dbxref=CCDS:CCDS37287.1,GeneID:13544,GenBank:NP_031915.2,MGI:MGI:108100;Name=NP_031915.2;Note=isoform 1 is encoded by transcript variant 1;gbkey=CDS;gene=Dvl3;product=segment polarity protein dishevelled homolog DVL-3 isoform 1;protein_id=NP_031915.2;tag=RefSeq Select;extra_copy_number=0
CM058256.1	Liftoff	CDS	18484631	18485067	.	+	.	ID=cds-NP_031915.2;Parent=rna-NM_007889.4;Dbxref=CCDS:CCDS37287.1,GeneID:13544,GenBank:NP_031915.2,MGI:MGI:108100;Name=NP_031915.2;Note=isoform 1 is encoded by transcript variant 1;gbkey=CDS;gene=Dvl3;product=segment polarity protein dishevelled homolog DVL-3 isoform 1;protein_id=NP_031915.2;tag=RefSeq Select;extra_copy_number=0
CM058256.1	Liftoff	transcript	18470643	18487565	.	+	.	ID=rna-NR_184391.1;Parent=gene-Dvl3;Dbxref=GeneID:13544,GenBank:NR_184391.1,MGI:MGI:108100;Name=NR_184391.1;gbkey=misc_RNA;gene=Dvl3;product=dishevelled segment polarity protein 3%2C transcript variant 6;transcript_id=NR_184391.1;extra_copy_number=0
CM058256.1	Liftoff	exon	18470643	18470906	.	+	.	ID=exon-NR_184391.1-1;Parent=rna-NR_184391.1;Dbxref=GeneID:13544,GenBank:NR_184391.1,MGI:MGI:108100;gbkey=misc_RNA;gene=Dvl3;product=dishevelled segment polarity protein 3%2C transcript variant 6;transcript_id=NR_184391.1;extra_copy_number=0
CM058256.1	Liftoff	exon	18475807	18475876	.	+	.	ID=exon-NR_184391.1-2;Parent=rna-NR_184391.1;Dbxref=GeneID:13544,GenBank:NR_184391.1,MGI:MGI:108100;gbkey=misc_RNA;gene=Dvl3;product=dishevelled segment polarity protein 3%2C transcript variant 6;transcript_id=NR_184391.1;extra_copy_number=0
CM058256.1	Liftoff	exon	18476961	18477082	.	+	.	ID=exon-NR_184391.1-3;Parent=rna-NR_184391.1;Dbxref=GeneID:13544,GenBank:NR_184391.1,MGI:MGI:108100;gbkey=misc_RNA;gene=Dvl3;product=dishevelled segment polarity protein 3%2C transcript variant 6;transcript_id=NR_184391.1;extra_copy_number=0
CM058256.1	Liftoff	exon	18477203	18477312	.	+	.	ID=exon-NR_184391.1-4;Parent=rna-NR_184391.1;Dbxref=GeneID:13544,GenBank:NR_184391.1,MGI:MGI:108100;gbkey=misc_RNA;gene=Dvl3;product=dishevelled segment polarity protein 3%2C transcript variant 6;transcript_id=NR_184391.1;extra_copy_number=0
CM058256.1	Liftoff	exon	18477491	18477626	.	+	.	ID=exon-NR_184391.1-5;Parent=rna-NR_184391.1;Dbxref=GeneID:13544,GenBank:NR_184391.1,MGI:MGI:108100;gbkey=misc_RNA;gene=Dvl3;product=dishevelled segment polarity protein 3%2C transcript variant 6;transcript_id=NR_184391.1;extra_copy_number=0
CM058256.1	Liftoff	exon	18477803	18477896	.	+	.	ID=exon-NR_184391.1-6;Parent=rna-NR_184391.1;Dbxref=GeneID:13544,GenBank:NR_184391.1,MGI:MGI:108100;gbkey=misc_RNA;gene=Dvl3;product=dishevelled segment polarity protein 3%2C transcript variant 6;transcript_id=NR_184391.1;extra_copy_number=0
CM058256.1	Liftoff	exon	18478070	18478139	.	+	.	ID=exon-NR_184391.1-7;Parent=rna-NR_184391.1;Dbxref=GeneID:13544,GenBank:NR_184391.1,MGI:MGI:108100;gbkey=misc_RNA;gene=Dvl3;product=dishevelled segment polarity protein 3%2C transcript variant 6;transcript_id=NR_184391.1;extra_copy_number=0
CM058256.1	Liftoff	exon	18479190	18479329	.	+	.	ID=exon-NR_184391.1-8;Parent=rna-NR_184391.1;Dbxref=GeneID:13544,GenBank:NR_184391.1,MGI:MGI:108100;gbkey=misc_RNA;gene=Dvl3;product=dishevelled segment polarity protein 3%2C transcript variant 6;transcript_id=NR_184391.1;extra_copy_number=0
CM058256.1	Liftoff	exon	18479457	18479533	.	+	.	ID=exon-NR_184391.1-9;Parent=rna-NR_184391.1;Dbxref=GeneID:13544,GenBank:NR_184391.1,MGI:MGI:108100;gbkey=misc_RNA;gene=Dvl3;product=dishevelled segment polarity protein 3%2C transcript variant 6;transcript_id=NR_184391.1;extra_copy_number=0
CM058256.1	Liftoff	exon	18479640	18479707	.	+	.	ID=exon-NR_184391.1-10;Parent=rna-NR_184391.1;Dbxref=GeneID:13544,GenBank:NR_184391.1,MGI:MGI:108100;gbkey=misc_RNA;gene=Dvl3;product=dishevelled segment polarity protein 3%2C transcript variant 6;transcript_id=NR_184391.1;extra_copy_number=0
CM058256.1	Liftoff	exon	18479818	18479967	.	+	.	ID=exon-NR_184391.1-11;Parent=rna-NR_184391.1;Dbxref=GeneID:13544,GenBank:NR_184391.1,MGI:MGI:108100;gbkey=misc_RNA;gene=Dvl3;product=dishevelled segment polarity protein 3%2C transcript variant 6;transcript_id=NR_184391.1;extra_copy_number=0
CM058256.1	Liftoff	exon	18480500	18480663	.	+	.	ID=exon-NR_184391.1-12;Parent=rna-NR_184391.1;Dbxref=GeneID:13544,GenBank:NR_184391.1,MGI:MGI:108100;gbkey=misc_RNA;gene=Dvl3;product=dishevelled segment polarity protein 3%2C transcript variant 6;transcript_id=NR_184391.1;extra_copy_number=0
CM058256.1	Liftoff	exon	18480803	18480970	.	+	.	ID=exon-NR_184391.1-13;Parent=rna-NR_184391.1;Dbxref=GeneID:13544,GenBank:NR_184391.1,MGI:MGI:108100;gbkey=misc_RNA;gene=Dvl3;product=dishevelled segment polarity protein 3%2C transcript variant 6;transcript_id=NR_184391.1;extra_copy_number=0
CM058256.1	Liftoff	exon	18484328	18484543	.	+	.	ID=exon-NR_184391.1-14;Parent=rna-NR_184391.1;Dbxref=GeneID:13544,GenBank:NR_184391.1,MGI:MGI:108100;gbkey=misc_RNA;gene=Dvl3;product=dishevelled segment polarity protein 3%2C transcript variant 6;transcript_id=NR_184391.1;extra_copy_number=0
CM058256.1	Liftoff	exon	18484631	18487565	.	+	.	ID=exon-NR_184391.1-15;Parent=rna-NR_184391.1;Dbxref=GeneID:13544,GenBank:NR_184391.1,MGI:MGI:108100;gbkey=misc_RNA;gene=Dvl3;product=dishevelled segment polarity protein 3%2C transcript variant 6;transcript_id=NR_184391.1;extra_copy_number=0
CM058256.1	Liftoff	gene	18489035	18498466	.	+	.	ID=gene-Ap2m1;Dbxref=GeneID:11773,MGI:MGI:1298405;Name=Ap2m1;description=adaptor-related protein complex 2%2C mu 1 subunit;gbkey=Gene;gene=Ap2m1;gene_biotype=protein_coding;coverage=1.0;sequence_ID=1.0;valid_ORFs=2;extra_copy_number=0;copy_num_ID=gene-Ap2m1_0
CM058256.1	Liftoff	mRNA	18489035	18498466	.	+	.	ID=rna-NM_001302970.1;Parent=gene-Ap2m1;Dbxref=GeneID:11773,GenBank:NM_001302970.1,MGI:MGI:1298405;Name=NM_001302970.1;gbkey=mRNA;gene=Ap2m1;product=adaptor-related protein complex 2%2C mu 1 subunit%2C transcript variant 2;transcript_id=NM_001302970.1;matches_ref_protein=True;valid_ORF=True;extra_copy_number=0
CM058256.1	Liftoff	exon	18489035	18489156	.	+	.	ID=exon-NM_001302970.1-1;Parent=rna-NM_001302970.1;Dbxref=GeneID:11773,GenBank:NM_001302970.1,MGI:MGI:1298405;gbkey=mRNA;gene=Ap2m1;product=adaptor-related protein complex 2%2C mu 1 subunit%2C transcript variant 2;transcript_id=NM_001302970.1;extra_copy_number=0
CM058256.1	Liftoff	exon	18491173	18491289	.	+	.	ID=exon-NM_001302970.1-2;Parent=rna-NM_001302970.1;Dbxref=GeneID:11773,GenBank:NM_001302970.1,MGI:MGI:1298405;gbkey=mRNA;gene=Ap2m1;product=adaptor-related protein complex 2%2C mu 1 subunit%2C transcript variant 2;transcript_id=NM_001302970.1;extra_copy_number=0
CM058256.1	Liftoff	exon	18492863	18493128	.	+	.	ID=exon-NM_001302970.1-3;Parent=rna-NM_001302970.1;Dbxref=GeneID:11773,GenBank:NM_001302970.1,MGI:MGI:1298405;gbkey=mRNA;gene=Ap2m1;product=adaptor-related protein complex 2%2C mu 1 subunit%2C transcript variant 2;transcript_id=NM_001302970.1;extra_copy_number=0
CM058256.1	Liftoff	exon	18493888	18493970	.	+	.	ID=exon-NM_001302970.1-4;Parent=rna-NM_001302970.1;Dbxref=GeneID:11773,GenBank:NM_001302970.1,MGI:MGI:1298405;gbkey=mRNA;gene=Ap2m1;product=adaptor-related protein complex 2%2C mu 1 subunit%2C transcript variant 2;transcript_id=NM_001302970.1;extra_copy_number=0
CM058256.1	Liftoff	exon	18494530	18494665	.	+	.	ID=exon-NM_001302970.1-5;Parent=rna-NM_001302970.1;Dbxref=GeneID:11773,GenBank:NM_001302970.1,MGI:MGI:1298405;gbkey=mRNA;gene=Ap2m1;product=adaptor-related protein complex 2%2C mu 1 subunit%2C transcript variant 2;transcript_id=NM_001302970.1;extra_copy_number=0
CM058256.1	Liftoff	exon	18494765	18494906	.	+	.	ID=exon-NM_001302970.1-6;Parent=rna-NM_001302970.1;Dbxref=GeneID:11773,GenBank:NM_001302970.1,MGI:MGI:1298405;gbkey=mRNA;gene=Ap2m1;product=adaptor-related protein complex 2%2C mu 1 subunit%2C transcript variant 2;transcript_id=NM_001302970.1;extra_copy_number=0
CM058256.1	Liftoff	exon	18495302	18495421	.	+	.	ID=exon-NM_001302970.1-7;Parent=rna-NM_001302970.1;Dbxref=GeneID:11773,GenBank:NM_001302970.1,MGI:MGI:1298405;gbkey=mRNA;gene=Ap2m1;product=adaptor-related protein complex 2%2C mu 1 subunit%2C transcript variant 2;transcript_id=NM_001302970.1;extra_copy_number=0
CM058256.1	Liftoff	exon	18495511	18495646	.	+	.	ID=exon-NM_001302970.1-8;Parent=rna-NM_001302970.1;Dbxref=GeneID:11773,GenBank:NM_001302970.1,MGI:MGI:1298405;gbkey=mRNA;gene=Ap2m1;product=adaptor-related protein complex 2%2C mu 1 subunit%2C transcript variant 2;transcript_id=NM_001302970.1;extra_copy_number=0
CM058256.1	Liftoff	exon	18495752	18495849	.	+	.	ID=exon-NM_001302970.1-9;Parent=rna-NM_001302970.1;Dbxref=GeneID:11773,GenBank:NM_001302970.1,MGI:MGI:1298405;gbkey=mRNA;gene=Ap2m1;product=adaptor-related protein complex 2%2C mu 1 subunit%2C transcript variant 2;transcript_id=NM_001302970.1;extra_copy_number=0
CM058256.1	Liftoff	exon	18496196	18496307	.	+	.	ID=exon-NM_001302970.1-10;Parent=rna-NM_001302970.1;Dbxref=GeneID:11773,GenBank:NM_001302970.1,MGI:MGI:1298405;gbkey=mRNA;gene=Ap2m1;product=adaptor-related protein complex 2%2C mu 1 subunit%2C transcript variant 2;transcript_id=NM_001302970.1;extra_copy_number=0
CM058256.1	Liftoff	exon	18496868	18498466	.	+	.	ID=exon-NM_001302970.1-11;Parent=rna-NM_001302970.1;Dbxref=GeneID:11773,GenBank:NM_001302970.1,MGI:MGI:1298405;gbkey=mRNA;gene=Ap2m1;product=adaptor-related protein complex 2%2C mu 1 subunit%2C transcript variant 2;transcript_id=NM_001302970.1;extra_copy_number=0
CM058256.1	Liftoff	CDS	18491216	18491289	.	+	.	ID=cds-NP_001289899.1;Parent=rna-NM_001302970.1;Dbxref=CCDS:CCDS79436.1,GeneID:11773,GenBank:NP_001289899.1,MGI:MGI:1298405;Name=NP_001289899.1;Note=isoform 2 is encoded by transcript variant 2;gbkey=CDS;gene=Ap2m1;product=AP-2 complex subunit mu isoform 2;protein_id=NP_001289899.1;extra_copy_number=0
CM058256.1	Liftoff	CDS	18492863	18493128	.	+	.	ID=cds-NP_001289899.1;Parent=rna-NM_001302970.1;Dbxref=CCDS:CCDS79436.1,GeneID:11773,GenBank:NP_001289899.1,MGI:MGI:1298405;Name=NP_001289899.1;Note=isoform 2 is encoded by transcript variant 2;gbkey=CDS;gene=Ap2m1;product=AP-2 complex subunit mu isoform 2;protein_id=NP_001289899.1;extra_copy_number=0
CM058256.1	Liftoff	CDS	18493888	18493970	.	+	.	ID=cds-NP_001289899.1;Parent=rna-NM_001302970.1;Dbxref=CCDS:CCDS79436.1,GeneID:11773,GenBank:NP_001289899.1,MGI:MGI:1298405;Name=NP_001289899.1;Note=isoform 2 is encoded by transcript variant 2;gbkey=CDS;gene=Ap2m1;product=AP-2 complex subunit mu isoform 2;protein_id=NP_001289899.1;extra_copy_number=0
CM058256.1	Liftoff	CDS	18494530	18494665	.	+	.	ID=cds-NP_001289899.1;Parent=rna-NM_001302970.1;Dbxref=CCDS:CCDS79436.1,GeneID:11773,GenBank:NP_001289899.1,MGI:MGI:1298405;Name=NP_001289899.1;Note=isoform 2 is encoded by transcript variant 2;gbkey=CDS;gene=Ap2m1;product=AP-2 complex subunit mu isoform 2;protein_id=NP_001289899.1;extra_copy_number=0
CM058256.1	Liftoff	CDS	18494765	18494906	.	+	.	ID=cds-NP_001289899.1;Parent=rna-NM_001302970.1;Dbxref=CCDS:CCDS79436.1,GeneID:11773,GenBank:NP_001289899.1,MGI:MGI:1298405;Name=NP_001289899.1;Note=isoform 2 is encoded by transcript variant 2;gbkey=CDS;gene=Ap2m1;product=AP-2 complex subunit mu isoform 2;protein_id=NP_001289899.1;extra_copy_number=0
CM058256.1	Liftoff	CDS	18495302	18495421	.	+	.	ID=cds-NP_001289899.1;Parent=rna-NM_001302970.1;Dbxref=CCDS:CCDS79436.1,GeneID:11773,GenBank:NP_001289899.1,MGI:MGI:1298405;Name=NP_001289899.1;Note=isoform 2 is encoded by transcript variant 2;gbkey=CDS;gene=Ap2m1;product=AP-2 complex subunit mu isoform 2;protein_id=NP_001289899.1;extra_copy_number=0
CM058256.1	Liftoff	CDS	18495511	18495646	.	+	.	ID=cds-NP_001289899.1;Parent=rna-NM_001302970.1;Dbxref=CCDS:CCDS79436.1,GeneID:11773,GenBank:NP_001289899.1,MGI:MGI:1298405;Name=NP_001289899.1;Note=isoform 2 is encoded by transcript variant 2;gbkey=CDS;gene=Ap2m1;product=AP-2 complex subunit mu isoform 2;protein_id=NP_001289899.1;extra_copy_number=0
CM058256.1	Liftoff	CDS	18495752	18495849	.	+	.	ID=cds-NP_001289899.1;Parent=rna-NM_001302970.1;Dbxref=CCDS:CCDS79436.1,GeneID:11773,GenBank:NP_001289899.1,MGI:MGI:1298405;Name=NP_001289899.1;Note=isoform 2 is encoded by transcript variant 2;gbkey=CDS;gene=Ap2m1;product=AP-2 complex subunit mu isoform 2;protein_id=NP_001289899.1;extra_copy_number=0
CM058256.1	Liftoff	CDS	18496196	18496307	.	+	.	ID=cds-NP_001289899.1;Parent=rna-NM_001302970.1;Dbxref=CCDS:CCDS79436.1,GeneID:11773,GenBank:NP_001289899.1,MGI:MGI:1298405;Name=NP_001289899.1;Note=isoform 2 is encoded by transcript variant 2;gbkey=CDS;gene=Ap2m1;product=AP-2 complex subunit mu isoform 2;protein_id=NP_001289899.1;extra_copy_number=0
CM058256.1	Liftoff	CDS	18496868	18497002	.	+	.	ID=cds-NP_001289899.1;Parent=rna-NM_001302970.1;Dbxref=CCDS:CCDS79436.1,GeneID:11773,GenBank:NP_001289899.1,MGI:MGI:1298405;Name=NP_001289899.1;Note=isoform 2 is encoded by transcript variant 2;gbkey=CDS;gene=Ap2m1;product=AP-2 complex subunit mu isoform 2;protein_id=NP_001289899.1;extra_copy_number=0
CM058256.1	Liftoff	mRNA	18489035	18498466	.	+	.	ID=rna-NM_009679.3;Parent=gene-Ap2m1;Dbxref=GeneID:11773,GenBank:NM_009679.3,MGI:MGI:1298405;Name=NM_009679.3;gbkey=mRNA;gene=Ap2m1;product=adaptor-related protein complex 2%2C mu 1 subunit%2C transcript variant 1;tag=RefSeq Select;transcript_id=NM_009679.3;matches_ref_protein=True;valid_ORF=True;extra_copy_number=0
CM058256.1	Liftoff	exon	18489035	18489156	.	+	.	ID=exon-NM_009679.3-1;Parent=rna-NM_009679.3;Dbxref=GeneID:11773,GenBank:NM_009679.3,MGI:MGI:1298405;gbkey=mRNA;gene=Ap2m1;product=adaptor-related protein complex 2%2C mu 1 subunit%2C transcript variant 1;tag=RefSeq Select;transcript_id=NM_009679.3;extra_copy_number=0
CM058256.1	Liftoff	exon	18491173	18491289	.	+	.	ID=exon-NM_009679.3-2;Parent=rna-NM_009679.3;Dbxref=GeneID:11773,GenBank:NM_009679.3,MGI:MGI:1298405;gbkey=mRNA;gene=Ap2m1;product=adaptor-related protein complex 2%2C mu 1 subunit%2C transcript variant 1;tag=RefSeq Select;transcript_id=NM_009679.3;extra_copy_number=0
CM058256.1	Liftoff	exon	18492863	18493128	.	+	.	ID=exon-NM_009679.3-3;Parent=rna-NM_009679.3;Dbxref=GeneID:11773,GenBank:NM_009679.3,MGI:MGI:1298405;gbkey=mRNA;gene=Ap2m1;product=adaptor-related protein complex 2%2C mu 1 subunit%2C transcript variant 1;tag=RefSeq Select;transcript_id=NM_009679.3;extra_copy_number=0
CM058256.1	Liftoff	exon	18493888	18493970	.	+	.	ID=exon-NM_009679.3-4;Parent=rna-NM_009679.3;Dbxref=GeneID:11773,GenBank:NM_009679.3,MGI:MGI:1298405;gbkey=mRNA;gene=Ap2m1;product=adaptor-related protein complex 2%2C mu 1 subunit%2C transcript variant 1;tag=RefSeq Select;transcript_id=NM_009679.3;extra_copy_number=0
CM058256.1	Liftoff	exon	18494363	18494368	.	+	.	ID=exon-NM_009679.3-5;Parent=rna-NM_009679.3;Dbxref=GeneID:11773,GenBank:NM_009679.3,MGI:MGI:1298405;gbkey=mRNA;gene=Ap2m1;product=adaptor-related protein complex 2%2C mu 1 subunit%2C transcript variant 1;tag=RefSeq Select;transcript_id=NM_009679.3;extra_copy_number=0
CM058256.1	Liftoff	exon	18494530	18494665	.	+	.	ID=exon-NM_009679.3-6;Parent=rna-NM_009679.3;Dbxref=GeneID:11773,GenBank:NM_009679.3,MGI:MGI:1298405;gbkey=mRNA;gene=Ap2m1;product=adaptor-related protein complex 2%2C mu 1 subunit%2C transcript variant 1;tag=RefSeq Select;transcript_id=NM_009679.3;extra_copy_number=0
CM058256.1	Liftoff	exon	18494765	18494906	.	+	.	ID=exon-NM_009679.3-7;Parent=rna-NM_009679.3;Dbxref=GeneID:11773,GenBank:NM_009679.3,MGI:MGI:1298405;gbkey=mRNA;gene=Ap2m1;product=adaptor-related protein complex 2%2C mu 1 subunit%2C transcript variant 1;tag=RefSeq Select;transcript_id=NM_009679.3;extra_copy_number=0
CM058256.1	Liftoff	exon	18495302	18495421	.	+	.	ID=exon-NM_009679.3-8;Parent=rna-NM_009679.3;Dbxref=GeneID:11773,GenBank:NM_009679.3,MGI:MGI:1298405;gbkey=mRNA;gene=Ap2m1;product=adaptor-related protein complex 2%2C mu 1 subunit%2C transcript variant 1;tag=RefSeq Select;transcript_id=NM_009679.3;extra_copy_number=0
CM058256.1	Liftoff	exon	18495511	18495646	.	+	.	ID=exon-NM_009679.3-9;Parent=rna-NM_009679.3;Dbxref=GeneID:11773,GenBank:NM_009679.3,MGI:MGI:1298405;gbkey=mRNA;gene=Ap2m1;product=adaptor-related protein complex 2%2C mu 1 subunit%2C transcript variant 1;tag=RefSeq Select;transcript_id=NM_009679.3;extra_copy_number=0
CM058256.1	Liftoff	exon	18495752	18495849	.	+	.	ID=exon-NM_009679.3-10;Parent=rna-NM_009679.3;Dbxref=GeneID:11773,GenBank:NM_009679.3,MGI:MGI:1298405;gbkey=mRNA;gene=Ap2m1;product=adaptor-related protein complex 2%2C mu 1 subunit%2C transcript variant 1;tag=RefSeq Select;transcript_id=NM_009679.3;extra_copy_number=0
CM058256.1	Liftoff	exon	18496196	18496307	.	+	.	ID=exon-NM_009679.3-11;Parent=rna-NM_009679.3;Dbxref=GeneID:11773,GenBank:NM_009679.3,MGI:MGI:1298405;gbkey=mRNA;gene=Ap2m1;product=adaptor-related protein complex 2%2C mu 1 subunit%2C transcript variant 1;tag=RefSeq Select;transcript_id=NM_009679.3;extra_copy_number=0
CM058256.1	Liftoff	exon	18496868	18498466	.	+	.	ID=exon-NM_009679.3-12;Parent=rna-NM_009679.3;Dbxref=GeneID:11773,GenBank:NM_009679.3,MGI:MGI:1298405;gbkey=mRNA;gene=Ap2m1;product=adaptor-related protein complex 2%2C mu 1 subunit%2C transcript variant 1;tag=RefSeq Select;transcript_id=NM_009679.3;extra_copy_number=0
CM058256.1	Liftoff	CDS	18491216	18491289	.	+	.	ID=cds-NP_033809.1;Parent=rna-NM_009679.3;Dbxref=CCDS:CCDS28048.1,GeneID:11773,GenBank:NP_033809.1,MGI:MGI:1298405;Name=NP_033809.1;Note=isoform 1 is encoded by transcript variant 1;gbkey=CDS;gene=Ap2m1;product=AP-2 complex subunit mu isoform 1;protein_id=NP_033809.1;tag=RefSeq Select;extra_copy_number=0
CM058256.1	Liftoff	CDS	18492863	18493128	.	+	.	ID=cds-NP_033809.1;Parent=rna-NM_009679.3;Dbxref=CCDS:CCDS28048.1,GeneID:11773,GenBank:NP_033809.1,MGI:MGI:1298405;Name=NP_033809.1;Note=isoform 1 is encoded by transcript variant 1;gbkey=CDS;gene=Ap2m1;product=AP-2 complex subunit mu isoform 1;protein_id=NP_033809.1;tag=RefSeq Select;extra_copy_number=0
CM058256.1	Liftoff	CDS	18493888	18493970	.	+	.	ID=cds-NP_033809.1;Parent=rna-NM_009679.3;Dbxref=CCDS:CCDS28048.1,GeneID:11773,GenBank:NP_033809.1,MGI:MGI:1298405;Name=NP_033809.1;Note=isoform 1 is encoded by transcript variant 1;gbkey=CDS;gene=Ap2m1;product=AP-2 complex subunit mu isoform 1;protein_id=NP_033809.1;tag=RefSeq Select;extra_copy_number=0
CM058256.1	Liftoff	CDS	18494363	18494368	.	+	.	ID=cds-NP_033809.1;Parent=rna-NM_009679.3;Dbxref=CCDS:CCDS28048.1,GeneID:11773,GenBank:NP_033809.1,MGI:MGI:1298405;Name=NP_033809.1;Note=isoform 1 is encoded by transcript variant 1;gbkey=CDS;gene=Ap2m1;product=AP-2 complex subunit mu isoform 1;protein_id=NP_033809.1;tag=RefSeq Select;extra_copy_number=0
CM058256.1	Liftoff	CDS	18494530	18494665	.	+	.	ID=cds-NP_033809.1;Parent=rna-NM_009679.3;Dbxref=CCDS:CCDS28048.1,GeneID:11773,GenBank:NP_033809.1,MGI:MGI:1298405;Name=NP_033809.1;Note=isoform 1 is encoded by transcript variant 1;gbkey=CDS;gene=Ap2m1;product=AP-2 complex subunit mu isoform 1;protein_id=NP_033809.1;tag=RefSeq Select;extra_copy_number=0
CM058256.1	Liftoff	CDS	18494765	18494906	.	+	.	ID=cds-NP_033809.1;Parent=rna-NM_009679.3;Dbxref=CCDS:CCDS28048.1,GeneID:11773,GenBank:NP_033809.1,MGI:MGI:1298405;Name=NP_033809.1;Note=isoform 1 is encoded by transcript variant 1;gbkey=CDS;gene=Ap2m1;product=AP-2 complex subunit mu isoform 1;protein_id=NP_033809.1;tag=RefSeq Select;extra_copy_number=0
CM058256.1	Liftoff	CDS	18495302	18495421	.	+	.	ID=cds-NP_033809.1;Parent=rna-NM_009679.3;Dbxref=CCDS:CCDS28048.1,GeneID:11773,GenBank:NP_033809.1,MGI:MGI:1298405;Name=NP_033809.1;Note=isoform 1 is encoded by transcript variant 1;gbkey=CDS;gene=Ap2m1;product=AP-2 complex subunit mu isoform 1;protein_id=NP_033809.1;tag=RefSeq Select;extra_copy_number=0
CM058256.1	Liftoff	CDS	18495511	18495646	.	+	.	ID=cds-NP_033809.1;Parent=rna-NM_009679.3;Dbxref=CCDS:CCDS28048.1,GeneID:11773,GenBank:NP_033809.1,MGI:MGI:1298405;Name=NP_033809.1;Note=isoform 1 is encoded by transcript variant 1;gbkey=CDS;gene=Ap2m1;product=AP-2 complex subunit mu isoform 1;protein_id=NP_033809.1;tag=RefSeq Select;extra_copy_number=0
CM058256.1	Liftoff	CDS	18495752	18495849	.	+	.	ID=cds-NP_033809.1;Parent=rna-NM_009679.3;Dbxref=CCDS:CCDS28048.1,GeneID:11773,GenBank:NP_033809.1,MGI:MGI:1298405;Name=NP_033809.1;Note=isoform 1 is encoded by transcript variant 1;gbkey=CDS;gene=Ap2m1;product=AP-2 complex subunit mu isoform 1;protein_id=NP_033809.1;tag=RefSeq Select;extra_copy_number=0
CM058256.1	Liftoff	CDS	18496196	18496307	.	+	.	ID=cds-NP_033809.1;Parent=rna-NM_009679.3;Dbxref=CCDS:CCDS28048.1,GeneID:11773,GenBank:NP_033809.1,MGI:MGI:1298405;Name=NP_033809.1;Note=isoform 1 is encoded by transcript variant 1;gbkey=CDS;gene=Ap2m1;product=AP-2 complex subunit mu isoform 1;protein_id=NP_033809.1;tag=RefSeq Select;extra_copy_number=0
CM058256.1	Liftoff	CDS	18496868	18497002	.	+	.	ID=cds-NP_033809.1;Parent=rna-NM_009679.3;Dbxref=CCDS:CCDS28048.1,GeneID:11773,GenBank:NP_033809.1,MGI:MGI:1298405;Name=NP_033809.1;Note=isoform 1 is encoded by transcript variant 1;gbkey=CDS;gene=Ap2m1;product=AP-2 complex subunit mu isoform 1;protein_id=NP_033809.1;tag=RefSeq Select;extra_copy_number=0
CM058256.1	Liftoff	pseudogene	18498669	18502114	.	-	.	ID=gene-Gm15760;Dbxref=GeneID:100042948,MGI:MGI:3642834;Name=Gm15760;description=predicted gene 15760;gbkey=Gene;gene=Gm15760;gene_biotype=transcribed_pseudogene;pseudo=true;coverage=1.0;sequence_ID=0.999;extra_copy_number=0;copy_num_ID=gene-Gm15760_0
CM058256.1	Liftoff	transcript	18498669	18502114	.	-	.	ID=rna-NR_030670.1;Parent=gene-Gm15760;Dbxref=GeneID:100042948,GenBank:NR_030670.1,MGI:MGI:3642834;Name=NR_030670.1;gbkey=misc_RNA;gene=Gm15760;product=predicted gene 15760;pseudo=true;transcript_id=NR_030670.1;extra_copy_number=0
CM058256.1	Liftoff	exon	18498669	18502114	.	-	.	ID=exon-NR_030670.1-1;Parent=rna-NR_030670.1;Dbxref=GeneID:100042948,GenBank:NR_030670.1,MGI:MGI:3642834;gbkey=misc_RNA;gene=Gm15760;product=predicted gene 15760;pseudo=true;transcript_id=NR_030670.1;extra_copy_number=0
CM058256.1	Liftoff	gene	18502117	18515167	.	+	.	ID=gene-Abcf3;Dbxref=GeneID:27406,MGI:MGI:1351656;Name=Abcf3;description=ATP-binding cassette%2C sub-family F (GCN20)%2C member 3;gbkey=Gene;gene=Abcf3;gene_biotype=protein_coding;coverage=1.0;sequence_ID=1.0;valid_ORFs=1;extra_copy_number=0;copy_num_ID=gene-Abcf3_0
CM058256.1	Liftoff	mRNA	18502161	18515167	.	+	.	ID=rna-NM_013852.2;Parent=gene-Abcf3;Dbxref=GeneID:27406,GenBank:NM_013852.2,MGI:MGI:1351656;Name=NM_013852.2;gbkey=mRNA;gene=Abcf3;product=ATP-binding cassette%2C sub-family F (GCN20)%2C member 3;tag=RefSeq Select;transcript_id=NM_013852.2;matches_ref_protein=True;valid_ORF=True;extra_copy_number=0
CM058256.1	Liftoff	exon	18502161	18502303	.	+	.	ID=exon-NM_013852.2-1;Parent=rna-NM_013852.2;Dbxref=GeneID:27406,GenBank:NM_013852.2,MGI:MGI:1351656;gbkey=mRNA;gene=Abcf3;product=ATP-binding cassette%2C sub-family F (GCN20)%2C member 3;tag=RefSeq Select;transcript_id=NM_013852.2;extra_copy_number=0
CM058256.1	Liftoff	exon	18502524	18502671	.	+	.	ID=exon-NM_013852.2-2;Parent=rna-NM_013852.2;Dbxref=GeneID:27406,GenBank:NM_013852.2,MGI:MGI:1351656;gbkey=mRNA;gene=Abcf3;product=ATP-binding cassette%2C sub-family F (GCN20)%2C member 3;tag=RefSeq Select;transcript_id=NM_013852.2;extra_copy_number=0
CM058256.1	Liftoff	exon	18502793	18502872	.	+	.	ID=exon-NM_013852.2-3;Parent=rna-NM_013852.2;Dbxref=GeneID:27406,GenBank:NM_013852.2,MGI:MGI:1351656;gbkey=mRNA;gene=Abcf3;product=ATP-binding cassette%2C sub-family F (GCN20)%2C member 3;tag=RefSeq Select;transcript_id=NM_013852.2;extra_copy_number=0
CM058256.1	Liftoff	exon	18503302	18503348	.	+	.	ID=exon-NM_013852.2-4;Parent=rna-NM_013852.2;Dbxref=GeneID:27406,GenBank:NM_013852.2,MGI:MGI:1351656;gbkey=mRNA;gene=Abcf3;product=ATP-binding cassette%2C sub-family F (GCN20)%2C member 3;tag=RefSeq Select;transcript_id=NM_013852.2;extra_copy_number=0
CM058256.1	Liftoff	exon	18503562	18503659	.	+	.	ID=exon-NM_013852.2-5;Parent=rna-NM_013852.2;Dbxref=GeneID:27406,GenBank:NM_013852.2,MGI:MGI:1351656;gbkey=mRNA;gene=Abcf3;product=ATP-binding cassette%2C sub-family F (GCN20)%2C member 3;tag=RefSeq Select;transcript_id=NM_013852.2;extra_copy_number=0
CM058256.1	Liftoff	exon	18503760	18503882	.	+	.	ID=exon-NM_013852.2-6;Parent=rna-NM_013852.2;Dbxref=GeneID:27406,GenBank:NM_013852.2,MGI:MGI:1351656;gbkey=mRNA;gene=Abcf3;product=ATP-binding cassette%2C sub-family F (GCN20)%2C member 3;tag=RefSeq Select;transcript_id=NM_013852.2;extra_copy_number=0
CM058256.1	Liftoff	exon	18503979	18504245	.	+	.	ID=exon-NM_013852.2-7;Parent=rna-NM_013852.2;Dbxref=GeneID:27406,GenBank:NM_013852.2,MGI:MGI:1351656;gbkey=mRNA;gene=Abcf3;product=ATP-binding cassette%2C sub-family F (GCN20)%2C member 3;tag=RefSeq Select;transcript_id=NM_013852.2;extra_copy_number=0
CM058256.1	Liftoff	exon	18505033	18505113	.	+	.	ID=exon-NM_013852.2-8;Parent=rna-NM_013852.2;Dbxref=GeneID:27406,GenBank:NM_013852.2,MGI:MGI:1351656;gbkey=mRNA;gene=Abcf3;product=ATP-binding cassette%2C sub-family F (GCN20)%2C member 3;tag=RefSeq Select;transcript_id=NM_013852.2;extra_copy_number=0
CM058256.1	Liftoff	exon	18505203	18505262	.	+	.	ID=exon-NM_013852.2-9;Parent=rna-NM_013852.2;Dbxref=GeneID:27406,GenBank:NM_013852.2,MGI:MGI:1351656;gbkey=mRNA;gene=Abcf3;product=ATP-binding cassette%2C sub-family F (GCN20)%2C member 3;tag=RefSeq Select;transcript_id=NM_013852.2;extra_copy_number=0
CM058256.1	Liftoff	exon	18505365	18505421	.	+	.	ID=exon-NM_013852.2-10;Parent=rna-NM_013852.2;Dbxref=GeneID:27406,GenBank:NM_013852.2,MGI:MGI:1351656;gbkey=mRNA;gene=Abcf3;product=ATP-binding cassette%2C sub-family F (GCN20)%2C member 3;tag=RefSeq Select;transcript_id=NM_013852.2;extra_copy_number=0
CM058256.1	Liftoff	exon	18505521	18505543	.	+	.	ID=exon-NM_013852.2-11;Parent=rna-NM_013852.2;Dbxref=GeneID:27406,GenBank:NM_013852.2,MGI:MGI:1351656;gbkey=mRNA;gene=Abcf3;product=ATP-binding cassette%2C sub-family F (GCN20)%2C member 3;tag=RefSeq Select;transcript_id=NM_013852.2;extra_copy_number=0
CM058256.1	Liftoff	exon	18505658	18505713	.	+	.	ID=exon-NM_013852.2-12;Parent=rna-NM_013852.2;Dbxref=GeneID:27406,GenBank:NM_013852.2,MGI:MGI:1351656;gbkey=mRNA;gene=Abcf3;product=ATP-binding cassette%2C sub-family F (GCN20)%2C member 3;tag=RefSeq Select;transcript_id=NM_013852.2;extra_copy_number=0
CM058256.1	Liftoff	exon	18505818	18506018	.	+	.	ID=exon-NM_013852.2-13;Parent=rna-NM_013852.2;Dbxref=GeneID:27406,GenBank:NM_013852.2,MGI:MGI:1351656;gbkey=mRNA;gene=Abcf3;product=ATP-binding cassette%2C sub-family F (GCN20)%2C member 3;tag=RefSeq Select;transcript_id=NM_013852.2;extra_copy_number=0
CM058256.1	Liftoff	exon	18506113	18506189	.	+	.	ID=exon-NM_013852.2-14;Parent=rna-NM_013852.2;Dbxref=GeneID:27406,GenBank:NM_013852.2,MGI:MGI:1351656;gbkey=mRNA;gene=Abcf3;product=ATP-binding cassette%2C sub-family F (GCN20)%2C member 3;tag=RefSeq Select;transcript_id=NM_013852.2;extra_copy_number=0
CM058256.1	Liftoff	exon	18512123	18512167	.	+	.	ID=exon-NM_013852.2-15;Parent=rna-NM_013852.2;Dbxref=GeneID:27406,GenBank:NM_013852.2,MGI:MGI:1351656;gbkey=mRNA;gene=Abcf3;product=ATP-binding cassette%2C sub-family F (GCN20)%2C member 3;tag=RefSeq Select;transcript_id=NM_013852.2;extra_copy_number=0
CM058256.1	Liftoff	exon	18512260	18512392	.	+	.	ID=exon-NM_013852.2-16;Parent=rna-NM_013852.2;Dbxref=GeneID:27406,GenBank:NM_013852.2,MGI:MGI:1351656;gbkey=mRNA;gene=Abcf3;product=ATP-binding cassette%2C sub-family F (GCN20)%2C member 3;tag=RefSeq Select;transcript_id=NM_013852.2;extra_copy_number=0
CM058256.1	Liftoff	exon	18512854	18512942	.	+	.	ID=exon-NM_013852.2-17;Parent=rna-NM_013852.2;Dbxref=GeneID:27406,GenBank:NM_013852.2,MGI:MGI:1351656;gbkey=mRNA;gene=Abcf3;product=ATP-binding cassette%2C sub-family F (GCN20)%2C member 3;tag=RefSeq Select;transcript_id=NM_013852.2;extra_copy_number=0
CM058256.1	Liftoff	exon	18513204	18513295	.	+	.	ID=exon-NM_013852.2-18;Parent=rna-NM_013852.2;Dbxref=GeneID:27406,GenBank:NM_013852.2,MGI:MGI:1351656;gbkey=mRNA;gene=Abcf3;product=ATP-binding cassette%2C sub-family F (GCN20)%2C member 3;tag=RefSeq Select;transcript_id=NM_013852.2;extra_copy_number=0
CM058256.1	Liftoff	exon	18513478	18513610	.	+	.	ID=exon-NM_013852.2-19;Parent=rna-NM_013852.2;Dbxref=GeneID:27406,GenBank:NM_013852.2,MGI:MGI:1351656;gbkey=mRNA;gene=Abcf3;product=ATP-binding cassette%2C sub-family F (GCN20)%2C member 3;tag=RefSeq Select;transcript_id=NM_013852.2;extra_copy_number=0
CM058256.1	Liftoff	exon	18513747	18513834	.	+	.	ID=exon-NM_013852.2-20;Parent=rna-NM_013852.2;Dbxref=GeneID:27406,GenBank:NM_013852.2,MGI:MGI:1351656;gbkey=mRNA;gene=Abcf3;product=ATP-binding cassette%2C sub-family F (GCN20)%2C member 3;tag=RefSeq Select;transcript_id=NM_013852.2;extra_copy_number=0
CM058256.1	Liftoff	exon	18513921	18515167	.	+	.	ID=exon-NM_013852.2-21;Parent=rna-NM_013852.2;Dbxref=GeneID:27406,GenBank:NM_013852.2,MGI:MGI:1351656;gbkey=mRNA;gene=Abcf3;product=ATP-binding cassette%2C sub-family F (GCN20)%2C member 3;tag=RefSeq Select;transcript_id=NM_013852.2;extra_copy_number=0
CM058256.1	Liftoff	CDS	18502231	18502303	.	+	.	ID=cds-NP_038880.1;Parent=rna-NM_013852.2;Dbxref=CCDS:CCDS28049.1,GeneID:27406,GenBank:NP_038880.1,MGI:MGI:1351656;Name=NP_038880.1;gbkey=CDS;gene=Abcf3;product=ATP-binding cassette sub-family F member 3;protein_id=NP_038880.1;tag=RefSeq Select;extra_copy_number=0
CM058256.1	Liftoff	CDS	18502524	18502671	.	+	.	ID=cds-NP_038880.1;Parent=rna-NM_013852.2;Dbxref=CCDS:CCDS28049.1,GeneID:27406,GenBank:NP_038880.1,MGI:MGI:1351656;Name=NP_038880.1;gbkey=CDS;gene=Abcf3;product=ATP-binding cassette sub-family F member 3;protein_id=NP_038880.1;tag=RefSeq Select;extra_copy_number=0
CM058256.1	Liftoff	CDS	18502793	18502872	.	+	.	ID=cds-NP_038880.1;Parent=rna-NM_013852.2;Dbxref=CCDS:CCDS28049.1,GeneID:27406,GenBank:NP_038880.1,MGI:MGI:1351656;Name=NP_038880.1;gbkey=CDS;gene=Abcf3;product=ATP-binding cassette sub-family F member 3;protein_id=NP_038880.1;tag=RefSeq Select;extra_copy_number=0
CM058256.1	Liftoff	CDS	18503302	18503348	.	+	.	ID=cds-NP_038880.1;Parent=rna-NM_013852.2;Dbxref=CCDS:CCDS28049.1,GeneID:27406,GenBank:NP_038880.1,MGI:MGI:1351656;Name=NP_038880.1;gbkey=CDS;gene=Abcf3;product=ATP-binding cassette sub-family F member 3;protein_id=NP_038880.1;tag=RefSeq Select;extra_copy_number=0
CM058256.1	Liftoff	CDS	18503562	18503659	.	+	.	ID=cds-NP_038880.1;Parent=rna-NM_013852.2;Dbxref=CCDS:CCDS28049.1,GeneID:27406,GenBank:NP_038880.1,MGI:MGI:1351656;Name=NP_038880.1;gbkey=CDS;gene=Abcf3;product=ATP-binding cassette sub-family F member 3;protein_id=NP_038880.1;tag=RefSeq Select;extra_copy_number=0
CM058256.1	Liftoff	CDS	18503760	18503882	.	+	.	ID=cds-NP_038880.1;Parent=rna-NM_013852.2;Dbxref=CCDS:CCDS28049.1,GeneID:27406,GenBank:NP_038880.1,MGI:MGI:1351656;Name=NP_038880.1;gbkey=CDS;gene=Abcf3;product=ATP-binding cassette sub-family F member 3;protein_id=NP_038880.1;tag=RefSeq Select;extra_copy_number=0
CM058256.1	Liftoff	CDS	18503979	18504245	.	+	.	ID=cds-NP_038880.1;Parent=rna-NM_013852.2;Dbxref=CCDS:CCDS28049.1,GeneID:27406,GenBank:NP_038880.1,MGI:MGI:1351656;Name=NP_038880.1;gbkey=CDS;gene=Abcf3;product=ATP-binding cassette sub-family F member 3;protein_id=NP_038880.1;tag=RefSeq Select;extra_copy_number=0
CM058256.1	Liftoff	CDS	18505033	18505113	.	+	.	ID=cds-NP_038880.1;Parent=rna-NM_013852.2;Dbxref=CCDS:CCDS28049.1,GeneID:27406,GenBank:NP_038880.1,MGI:MGI:1351656;Name=NP_038880.1;gbkey=CDS;gene=Abcf3;product=ATP-binding cassette sub-family F member 3;protein_id=NP_038880.1;tag=RefSeq Select;extra_copy_number=0
CM058256.1	Liftoff	CDS	18505203	18505262	.	+	.	ID=cds-NP_038880.1;Parent=rna-NM_013852.2;Dbxref=CCDS:CCDS28049.1,GeneID:27406,GenBank:NP_038880.1,MGI:MGI:1351656;Name=NP_038880.1;gbkey=CDS;gene=Abcf3;product=ATP-binding cassette sub-family F member 3;protein_id=NP_038880.1;tag=RefSeq Select;extra_copy_number=0
CM058256.1	Liftoff	CDS	18505365	18505421	.	+	.	ID=cds-NP_038880.1;Parent=rna-NM_013852.2;Dbxref=CCDS:CCDS28049.1,GeneID:27406,GenBank:NP_038880.1,MGI:MGI:1351656;Name=NP_038880.1;gbkey=CDS;gene=Abcf3;product=ATP-binding cassette sub-family F member 3;protein_id=NP_038880.1;tag=RefSeq Select;extra_copy_number=0
CM058256.1	Liftoff	CDS	18505521	18505543	.	+	.	ID=cds-NP_038880.1;Parent=rna-NM_013852.2;Dbxref=CCDS:CCDS28049.1,GeneID:27406,GenBank:NP_038880.1,MGI:MGI:1351656;Name=NP_038880.1;gbkey=CDS;gene=Abcf3;product=ATP-binding cassette sub-family F member 3;protein_id=NP_038880.1;tag=RefSeq Select;extra_copy_number=0
CM058256.1	Liftoff	CDS	18505658	18505713	.	+	.	ID=cds-NP_038880.1;Parent=rna-NM_013852.2;Dbxref=CCDS:CCDS28049.1,GeneID:27406,GenBank:NP_038880.1,MGI:MGI:1351656;Name=NP_038880.1;gbkey=CDS;gene=Abcf3;product=ATP-binding cassette sub-family F member 3;protein_id=NP_038880.1;tag=RefSeq Select;extra_copy_number=0
CM058256.1	Liftoff	CDS	18505818	18506018	.	+	.	ID=cds-NP_038880.1;Parent=rna-NM_013852.2;Dbxref=CCDS:CCDS28049.1,GeneID:27406,GenBank:NP_038880.1,MGI:MGI:1351656;Name=NP_038880.1;gbkey=CDS;gene=Abcf3;product=ATP-binding cassette sub-family F member 3;protein_id=NP_038880.1;tag=RefSeq Select;extra_copy_number=0
CM058256.1	Liftoff	CDS	18506113	18506189	.	+	.	ID=cds-NP_038880.1;Parent=rna-NM_013852.2;Dbxref=CCDS:CCDS28049.1,GeneID:27406,GenBank:NP_038880.1,MGI:MGI:1351656;Name=NP_038880.1;gbkey=CDS;gene=Abcf3;product=ATP-binding cassette sub-family F member 3;protein_id=NP_038880.1;tag=RefSeq Select;extra_copy_number=0
CM058256.1	Liftoff	CDS	18512123	18512167	.	+	.	ID=cds-NP_038880.1;Parent=rna-NM_013852.2;Dbxref=CCDS:CCDS28049.1,GeneID:27406,GenBank:NP_038880.1,MGI:MGI:1351656;Name=NP_038880.1;gbkey=CDS;gene=Abcf3;product=ATP-binding cassette sub-family F member 3;protein_id=NP_038880.1;tag=RefSeq Select;extra_copy_number=0
CM058256.1	Liftoff	CDS	18512260	18512392	.	+	.	ID=cds-NP_038880.1;Parent=rna-NM_013852.2;Dbxref=CCDS:CCDS28049.1,GeneID:27406,GenBank:NP_038880.1,MGI:MGI:1351656;Name=NP_038880.1;gbkey=CDS;gene=Abcf3;product=ATP-binding cassette sub-family F member 3;protein_id=NP_038880.1;tag=RefSeq Select;extra_copy_number=0
CM058256.1	Liftoff	CDS	18512854	18512942	.	+	.	ID=cds-NP_038880.1;Parent=rna-NM_013852.2;Dbxref=CCDS:CCDS28049.1,GeneID:27406,GenBank:NP_038880.1,MGI:MGI:1351656;Name=NP_038880.1;gbkey=CDS;gene=Abcf3;product=ATP-binding cassette sub-family F member 3;protein_id=NP_038880.1;tag=RefSeq Select;extra_copy_number=0
CM058256.1	Liftoff	CDS	18513204	18513295	.	+	.	ID=cds-NP_038880.1;Parent=rna-NM_013852.2;Dbxref=CCDS:CCDS28049.1,GeneID:27406,GenBank:NP_038880.1,MGI:MGI:1351656;Name=NP_038880.1;gbkey=CDS;gene=Abcf3;product=ATP-binding cassette sub-family F member 3;protein_id=NP_038880.1;tag=RefSeq Select;extra_copy_number=0
CM058256.1	Liftoff	CDS	18513478	18513610	.	+	.	ID=cds-NP_038880.1;Parent=rna-NM_013852.2;Dbxref=CCDS:CCDS28049.1,GeneID:27406,GenBank:NP_038880.1,MGI:MGI:1351656;Name=NP_038880.1;gbkey=CDS;gene=Abcf3;product=ATP-binding cassette sub-family F member 3;protein_id=NP_038880.1;tag=RefSeq Select;extra_copy_number=0
CM058256.1	Liftoff	CDS	18513747	18513834	.	+	.	ID=cds-NP_038880.1;Parent=rna-NM_013852.2;Dbxref=CCDS:CCDS28049.1,GeneID:27406,GenBank:NP_038880.1,MGI:MGI:1351656;Name=NP_038880.1;gbkey=CDS;gene=Abcf3;product=ATP-binding cassette sub-family F member 3;protein_id=NP_038880.1;tag=RefSeq Select;extra_copy_number=0
CM058256.1	Liftoff	CDS	18513921	18514079	.	+	.	ID=cds-NP_038880.1;Parent=rna-NM_013852.2;Dbxref=CCDS:CCDS28049.1,GeneID:27406,GenBank:NP_038880.1,MGI:MGI:1351656;Name=NP_038880.1;gbkey=CDS;gene=Abcf3;product=ATP-binding cassette sub-family F member 3;protein_id=NP_038880.1;tag=RefSeq Select;extra_copy_number=0
CM058256.1	Liftoff	transcript	18502117	18514898	.	+	.	ID=rna-XR_001781829.3;Parent=gene-Abcf3;Dbxref=GeneID:27406,GenBank:XR_001781829.3,MGI:MGI:1351656;Name=XR_001781829.3;gbkey=misc_RNA;gene=Abcf3;model_evidence=Supporting evidence includes similarity to: 12 mRNAs%2C 116 ESTs%2C 992 long SRA reads%2C and 100%25 coverage of the annotated genomic feature by RNAseq alignments%2C including 48 samples with support for all annotated introns;product=ATP-binding cassette%2C sub-family F (GCN20)%2C member 3%2C transcript variant X2;transcript_id=XR_001781829.3;extra_copy_number=0
CM058256.1	Liftoff	exon	18502117	18502303	.	+	.	ID=exon-XR_001781829.3-1;Parent=rna-XR_001781829.3;Dbxref=GeneID:27406,GenBank:XR_001781829.3,MGI:MGI:1351656;gbkey=misc_RNA;gene=Abcf3;product=ATP-binding cassette%2C sub-family F (GCN20)%2C member 3%2C transcript variant X2;transcript_id=XR_001781829.3;extra_copy_number=0
CM058256.1	Liftoff	exon	18502524	18502671	.	+	.	ID=exon-XR_001781829.3-2;Parent=rna-XR_001781829.3;Dbxref=GeneID:27406,GenBank:XR_001781829.3,MGI:MGI:1351656;gbkey=misc_RNA;gene=Abcf3;product=ATP-binding cassette%2C sub-family F (GCN20)%2C member 3%2C transcript variant X2;transcript_id=XR_001781829.3;extra_copy_number=0
CM058256.1	Liftoff	exon	18502793	18502872	.	+	.	ID=exon-XR_001781829.3-3;Parent=rna-XR_001781829.3;Dbxref=GeneID:27406,GenBank:XR_001781829.3,MGI:MGI:1351656;gbkey=misc_RNA;gene=Abcf3;product=ATP-binding cassette%2C sub-family F (GCN20)%2C member 3%2C transcript variant X2;transcript_id=XR_001781829.3;extra_copy_number=0
CM058256.1	Liftoff	exon	18503302	18503348	.	+	.	ID=exon-XR_001781829.3-4;Parent=rna-XR_001781829.3;Dbxref=GeneID:27406,GenBank:XR_001781829.3,MGI:MGI:1351656;gbkey=misc_RNA;gene=Abcf3;product=ATP-binding cassette%2C sub-family F (GCN20)%2C member 3%2C transcript variant X2;transcript_id=XR_001781829.3;extra_copy_number=0
CM058256.1	Liftoff	exon	18503562	18503659	.	+	.	ID=exon-XR_001781829.3-5;Parent=rna-XR_001781829.3;Dbxref=GeneID:27406,GenBank:XR_001781829.3,MGI:MGI:1351656;gbkey=misc_RNA;gene=Abcf3;product=ATP-binding cassette%2C sub-family F (GCN20)%2C member 3%2C transcript variant X2;transcript_id=XR_001781829.3;extra_copy_number=0
CM058256.1	Liftoff	exon	18503760	18503882	.	+	.	ID=exon-XR_001781829.3-6;Parent=rna-XR_001781829.3;Dbxref=GeneID:27406,GenBank:XR_001781829.3,MGI:MGI:1351656;gbkey=misc_RNA;gene=Abcf3;product=ATP-binding cassette%2C sub-family F (GCN20)%2C member 3%2C transcript variant X2;transcript_id=XR_001781829.3;extra_copy_number=0
CM058256.1	Liftoff	exon	18503979	18504245	.	+	.	ID=exon-XR_001781829.3-7;Parent=rna-XR_001781829.3;Dbxref=GeneID:27406,GenBank:XR_001781829.3,MGI:MGI:1351656;gbkey=misc_RNA;gene=Abcf3;product=ATP-binding cassette%2C sub-family F (GCN20)%2C member 3%2C transcript variant X2;transcript_id=XR_001781829.3;extra_copy_number=0
CM058256.1	Liftoff	exon	18505033	18505113	.	+	.	ID=exon-XR_001781829.3-8;Parent=rna-XR_001781829.3;Dbxref=GeneID:27406,GenBank:XR_001781829.3,MGI:MGI:1351656;gbkey=misc_RNA;gene=Abcf3;product=ATP-binding cassette%2C sub-family F (GCN20)%2C member 3%2C transcript variant X2;transcript_id=XR_001781829.3;extra_copy_number=0
CM058256.1	Liftoff	exon	18505203	18505262	.	+	.	ID=exon-XR_001781829.3-9;Parent=rna-XR_001781829.3;Dbxref=GeneID:27406,GenBank:XR_001781829.3,MGI:MGI:1351656;gbkey=misc_RNA;gene=Abcf3;product=ATP-binding cassette%2C sub-family F (GCN20)%2C member 3%2C transcript variant X2;transcript_id=XR_001781829.3;extra_copy_number=0
CM058256.1	Liftoff	exon	18505365	18505421	.	+	.	ID=exon-XR_001781829.3-10;Parent=rna-XR_001781829.3;Dbxref=GeneID:27406,GenBank:XR_001781829.3,MGI:MGI:1351656;gbkey=misc_RNA;gene=Abcf3;product=ATP-binding cassette%2C sub-family F (GCN20)%2C member 3%2C transcript variant X2;transcript_id=XR_001781829.3;extra_copy_number=0
CM058256.1	Liftoff	exon	18505521	18505543	.	+	.	ID=exon-XR_001781829.3-11;Parent=rna-XR_001781829.3;Dbxref=GeneID:27406,GenBank:XR_001781829.3,MGI:MGI:1351656;gbkey=misc_RNA;gene=Abcf3;product=ATP-binding cassette%2C sub-family F (GCN20)%2C member 3%2C transcript variant X2;transcript_id=XR_001781829.3;extra_copy_number=0
CM058256.1	Liftoff	exon	18505658	18505713	.	+	.	ID=exon-XR_001781829.3-12;Parent=rna-XR_001781829.3;Dbxref=GeneID:27406,GenBank:XR_001781829.3,MGI:MGI:1351656;gbkey=misc_RNA;gene=Abcf3;product=ATP-binding cassette%2C sub-family F (GCN20)%2C member 3%2C transcript variant X2;transcript_id=XR_001781829.3;extra_copy_number=0
CM058256.1	Liftoff	exon	18505882	18506018	.	+	.	ID=exon-XR_001781829.3-13;Parent=rna-XR_001781829.3;Dbxref=GeneID:27406,GenBank:XR_001781829.3,MGI:MGI:1351656;gbkey=misc_RNA;gene=Abcf3;product=ATP-binding cassette%2C sub-family F (GCN20)%2C member 3%2C transcript variant X2;transcript_id=XR_001781829.3;extra_copy_number=0
CM058256.1	Liftoff	exon	18506113	18506189	.	+	.	ID=exon-XR_001781829.3-14;Parent=rna-XR_001781829.3;Dbxref=GeneID:27406,GenBank:XR_001781829.3,MGI:MGI:1351656;gbkey=misc_RNA;gene=Abcf3;product=ATP-binding cassette%2C sub-family F (GCN20)%2C member 3%2C transcript variant X2;transcript_id=XR_001781829.3;extra_copy_number=0
CM058256.1	Liftoff	exon	18512123	18512167	.	+	.	ID=exon-XR_001781829.3-15;Parent=rna-XR_001781829.3;Dbxref=GeneID:27406,GenBank:XR_001781829.3,MGI:MGI:1351656;gbkey=misc_RNA;gene=Abcf3;product=ATP-binding cassette%2C sub-family F (GCN20)%2C member 3%2C transcript variant X2;transcript_id=XR_001781829.3;extra_copy_number=0
CM058256.1	Liftoff	exon	18512260	18512392	.	+	.	ID=exon-XR_001781829.3-16;Parent=rna-XR_001781829.3;Dbxref=GeneID:27406,GenBank:XR_001781829.3,MGI:MGI:1351656;gbkey=misc_RNA;gene=Abcf3;product=ATP-binding cassette%2C sub-family F (GCN20)%2C member 3%2C transcript variant X2;transcript_id=XR_001781829.3;extra_copy_number=0
CM058256.1	Liftoff	exon	18512854	18512942	.	+	.	ID=exon-XR_001781829.3-17;Parent=rna-XR_001781829.3;Dbxref=GeneID:27406,GenBank:XR_001781829.3,MGI:MGI:1351656;gbkey=misc_RNA;gene=Abcf3;product=ATP-binding cassette%2C sub-family F (GCN20)%2C member 3%2C transcript variant X2;transcript_id=XR_001781829.3;extra_copy_number=0
CM058256.1	Liftoff	exon	18513204	18513295	.	+	.	ID=exon-XR_001781829.3-18;Parent=rna-XR_001781829.3;Dbxref=GeneID:27406,GenBank:XR_001781829.3,MGI:MGI:1351656;gbkey=misc_RNA;gene=Abcf3;product=ATP-binding cassette%2C sub-family F (GCN20)%2C member 3%2C transcript variant X2;transcript_id=XR_001781829.3;extra_copy_number=0
CM058256.1	Liftoff	exon	18513478	18513610	.	+	.	ID=exon-XR_001781829.3-19;Parent=rna-XR_001781829.3;Dbxref=GeneID:27406,GenBank:XR_001781829.3,MGI:MGI:1351656;gbkey=misc_RNA;gene=Abcf3;product=ATP-binding cassette%2C sub-family F (GCN20)%2C member 3%2C transcript variant X2;transcript_id=XR_001781829.3;extra_copy_number=0
CM058256.1	Liftoff	exon	18513747	18513834	.	+	.	ID=exon-XR_001781829.3-20;Parent=rna-XR_001781829.3;Dbxref=GeneID:27406,GenBank:XR_001781829.3,MGI:MGI:1351656;gbkey=misc_RNA;gene=Abcf3;product=ATP-binding cassette%2C sub-family F (GCN20)%2C member 3%2C transcript variant X2;transcript_id=XR_001781829.3;extra_copy_number=0
CM058256.1	Liftoff	exon	18513921	18514898	.	+	.	ID=exon-XR_001781829.3-21;Parent=rna-XR_001781829.3;Dbxref=GeneID:27406,GenBank:XR_001781829.3,MGI:MGI:1351656;gbkey=misc_RNA;gene=Abcf3;product=ATP-binding cassette%2C sub-family F (GCN20)%2C member 3%2C transcript variant X2;transcript_id=XR_001781829.3;extra_copy_number=0
CM058256.1	Liftoff	transcript	18502117	18514898	.	+	.	ID=rna-XR_384567.5;Parent=gene-Abcf3;Dbxref=GeneID:27406,GenBank:XR_384567.5,MGI:MGI:1351656;Name=XR_384567.5;gbkey=misc_RNA;gene=Abcf3;model_evidence=Supporting evidence includes similarity to: 11 mRNAs%2C 88 ESTs%2C 416 long SRA reads%2C and 100%25 coverage of the annotated genomic feature by RNAseq alignments%2C including 39 samples with support for all annotated introns;product=ATP-binding cassette%2C sub-family F (GCN20)%2C member 3%2C transcript variant X1;transcript_id=XR_384567.5;extra_copy_number=0
CM058256.1	Liftoff	exon	18502117	18502303	.	+	.	ID=exon-XR_384567.5-1;Parent=rna-XR_384567.5;Dbxref=GeneID:27406,GenBank:XR_384567.5,MGI:MGI:1351656;gbkey=misc_RNA;gene=Abcf3;product=ATP-binding cassette%2C sub-family F (GCN20)%2C member 3%2C transcript variant X1;transcript_id=XR_384567.5;extra_copy_number=0
CM058256.1	Liftoff	exon	18502524	18502671	.	+	.	ID=exon-XR_384567.5-2;Parent=rna-XR_384567.5;Dbxref=GeneID:27406,GenBank:XR_384567.5,MGI:MGI:1351656;gbkey=misc_RNA;gene=Abcf3;product=ATP-binding cassette%2C sub-family F (GCN20)%2C member 3%2C transcript variant X1;transcript_id=XR_384567.5;extra_copy_number=0
CM058256.1	Liftoff	exon	18502793	18502872	.	+	.	ID=exon-XR_384567.5-3;Parent=rna-XR_384567.5;Dbxref=GeneID:27406,GenBank:XR_384567.5,MGI:MGI:1351656;gbkey=misc_RNA;gene=Abcf3;product=ATP-binding cassette%2C sub-family F (GCN20)%2C member 3%2C transcript variant X1;transcript_id=XR_384567.5;extra_copy_number=0
CM058256.1	Liftoff	exon	18503302	18503348	.	+	.	ID=exon-XR_384567.5-4;Parent=rna-XR_384567.5;Dbxref=GeneID:27406,GenBank:XR_384567.5,MGI:MGI:1351656;gbkey=misc_RNA;gene=Abcf3;product=ATP-binding cassette%2C sub-family F (GCN20)%2C member 3%2C transcript variant X1;transcript_id=XR_384567.5;extra_copy_number=0
CM058256.1	Liftoff	exon	18503562	18503659	.	+	.	ID=exon-XR_384567.5-5;Parent=rna-XR_384567.5;Dbxref=GeneID:27406,GenBank:XR_384567.5,MGI:MGI:1351656;gbkey=misc_RNA;gene=Abcf3;product=ATP-binding cassette%2C sub-family F (GCN20)%2C member 3%2C transcript variant X1;transcript_id=XR_384567.5;extra_copy_number=0
CM058256.1	Liftoff	exon	18503760	18503882	.	+	.	ID=exon-XR_384567.5-6;Parent=rna-XR_384567.5;Dbxref=GeneID:27406,GenBank:XR_384567.5,MGI:MGI:1351656;gbkey=misc_RNA;gene=Abcf3;product=ATP-binding cassette%2C sub-family F (GCN20)%2C member 3%2C transcript variant X1;transcript_id=XR_384567.5;extra_copy_number=0
CM058256.1	Liftoff	exon	18503979	18504245	.	+	.	ID=exon-XR_384567.5-7;Parent=rna-XR_384567.5;Dbxref=GeneID:27406,GenBank:XR_384567.5,MGI:MGI:1351656;gbkey=misc_RNA;gene=Abcf3;product=ATP-binding cassette%2C sub-family F (GCN20)%2C member 3%2C transcript variant X1;transcript_id=XR_384567.5;extra_copy_number=0
CM058256.1	Liftoff	exon	18505033	18505113	.	+	.	ID=exon-XR_384567.5-8;Parent=rna-XR_384567.5;Dbxref=GeneID:27406,GenBank:XR_384567.5,MGI:MGI:1351656;gbkey=misc_RNA;gene=Abcf3;product=ATP-binding cassette%2C sub-family F (GCN20)%2C member 3%2C transcript variant X1;transcript_id=XR_384567.5;extra_copy_number=0
CM058256.1	Liftoff	exon	18505203	18505262	.	+	.	ID=exon-XR_384567.5-9;Parent=rna-XR_384567.5;Dbxref=GeneID:27406,GenBank:XR_384567.5,MGI:MGI:1351656;gbkey=misc_RNA;gene=Abcf3;product=ATP-binding cassette%2C sub-family F (GCN20)%2C member 3%2C transcript variant X1;transcript_id=XR_384567.5;extra_copy_number=0
CM058256.1	Liftoff	exon	18505365	18505421	.	+	.	ID=exon-XR_384567.5-10;Parent=rna-XR_384567.5;Dbxref=GeneID:27406,GenBank:XR_384567.5,MGI:MGI:1351656;gbkey=misc_RNA;gene=Abcf3;product=ATP-binding cassette%2C sub-family F (GCN20)%2C member 3%2C transcript variant X1;transcript_id=XR_384567.5;extra_copy_number=0
CM058256.1	Liftoff	exon	18505521	18505543	.	+	.	ID=exon-XR_384567.5-11;Parent=rna-XR_384567.5;Dbxref=GeneID:27406,GenBank:XR_384567.5,MGI:MGI:1351656;gbkey=misc_RNA;gene=Abcf3;product=ATP-binding cassette%2C sub-family F (GCN20)%2C member 3%2C transcript variant X1;transcript_id=XR_384567.5;extra_copy_number=0
CM058256.1	Liftoff	exon	18505658	18505713	.	+	.	ID=exon-XR_384567.5-12;Parent=rna-XR_384567.5;Dbxref=GeneID:27406,GenBank:XR_384567.5,MGI:MGI:1351656;gbkey=misc_RNA;gene=Abcf3;product=ATP-binding cassette%2C sub-family F (GCN20)%2C member 3%2C transcript variant X1;transcript_id=XR_384567.5;extra_copy_number=0
CM058256.1	Liftoff	exon	18505795	18506018	.	+	.	ID=exon-XR_384567.5-13;Parent=rna-XR_384567.5;Dbxref=GeneID:27406,GenBank:XR_384567.5,MGI:MGI:1351656;gbkey=misc_RNA;gene=Abcf3;product=ATP-binding cassette%2C sub-family F (GCN20)%2C member 3%2C transcript variant X1;transcript_id=XR_384567.5;extra_copy_number=0
CM058256.1	Liftoff	exon	18506113	18506189	.	+	.	ID=exon-XR_384567.5-14;Parent=rna-XR_384567.5;Dbxref=GeneID:27406,GenBank:XR_384567.5,MGI:MGI:1351656;gbkey=misc_RNA;gene=Abcf3;product=ATP-binding cassette%2C sub-family F (GCN20)%2C member 3%2C transcript variant X1;transcript_id=XR_384567.5;extra_copy_number=0
CM058256.1	Liftoff	exon	18512123	18512167	.	+	.	ID=exon-XR_384567.5-15;Parent=rna-XR_384567.5;Dbxref=GeneID:27406,GenBank:XR_384567.5,MGI:MGI:1351656;gbkey=misc_RNA;gene=Abcf3;product=ATP-binding cassette%2C sub-family F (GCN20)%2C member 3%2C transcript variant X1;transcript_id=XR_384567.5;extra_copy_number=0
CM058256.1	Liftoff	exon	18512260	18512392	.	+	.	ID=exon-XR_384567.5-16;Parent=rna-XR_384567.5;Dbxref=GeneID:27406,GenBank:XR_384567.5,MGI:MGI:1351656;gbkey=misc_RNA;gene=Abcf3;product=ATP-binding cassette%2C sub-family F (GCN20)%2C member 3%2C transcript variant X1;transcript_id=XR_384567.5;extra_copy_number=0
CM058256.1	Liftoff	exon	18512854	18512942	.	+	.	ID=exon-XR_384567.5-17;Parent=rna-XR_384567.5;Dbxref=GeneID:27406,GenBank:XR_384567.5,MGI:MGI:1351656;gbkey=misc_RNA;gene=Abcf3;product=ATP-binding cassette%2C sub-family F (GCN20)%2C member 3%2C transcript variant X1;transcript_id=XR_384567.5;extra_copy_number=0
CM058256.1	Liftoff	exon	18513204	18513295	.	+	.	ID=exon-XR_384567.5-18;Parent=rna-XR_384567.5;Dbxref=GeneID:27406,GenBank:XR_384567.5,MGI:MGI:1351656;gbkey=misc_RNA;gene=Abcf3;product=ATP-binding cassette%2C sub-family F (GCN20)%2C member 3%2C transcript variant X1;transcript_id=XR_384567.5;extra_copy_number=0
CM058256.1	Liftoff	exon	18513478	18513610	.	+	.	ID=exon-XR_384567.5-19;Parent=rna-XR_384567.5;Dbxref=GeneID:27406,GenBank:XR_384567.5,MGI:MGI:1351656;gbkey=misc_RNA;gene=Abcf3;product=ATP-binding cassette%2C sub-family F (GCN20)%2C member 3%2C transcript variant X1;transcript_id=XR_384567.5;extra_copy_number=0
CM058256.1	Liftoff	exon	18513747	18513834	.	+	.	ID=exon-XR_384567.5-20;Parent=rna-XR_384567.5;Dbxref=GeneID:27406,GenBank:XR_384567.5,MGI:MGI:1351656;gbkey=misc_RNA;gene=Abcf3;product=ATP-binding cassette%2C sub-family F (GCN20)%2C member 3%2C transcript variant X1;transcript_id=XR_384567.5;extra_copy_number=0
CM058256.1	Liftoff	exon	18513921	18514898	.	+	.	ID=exon-XR_384567.5-21;Parent=rna-XR_384567.5;Dbxref=GeneID:27406,GenBank:XR_384567.5,MGI:MGI:1351656;gbkey=misc_RNA;gene=Abcf3;product=ATP-binding cassette%2C sub-family F (GCN20)%2C member 3%2C transcript variant X1;transcript_id=XR_384567.5;extra_copy_number=0
CM058256.1	Liftoff	pseudogene	18536669	18538840	.	+	.	ID=gene-Gm20164;Dbxref=GeneID:100504313,MGI:MGI:5012349;Name=Gm20164;description=predicted gene%2C 20164;gbkey=Gene;gene=Gm20164;gene_biotype=pseudogene;pseudo=true;coverage=1.0;sequence_ID=1.0;extra_copy_number=0;copy_num_ID=gene-Gm20164_0
CM058256.1	Liftoff	exon	18536669	18538840	.	+	.	ID=id-Gm20164;Parent=gene-Gm20164;Dbxref=GeneID:100504313,MGI:MGI:5012349;gbkey=exon;gene=Gm20164;model_evidence=Supporting evidence includes similarity to: 4 Proteins%2C 2 long SRA reads%2C and 55%25 coverage of the annotated genomic feature by RNAseq alignments;pseudo=true;extra_copy_number=0
CM058256.1	Liftoff	gene	18541525	18544166	.	-	.	ID=gene-Gm35685;Dbxref=GeneID:102639352,MGI:MGI:5594844;Name=Gm35685;description=predicted gene%2C 35685;gbkey=Gene;gene=Gm35685;gene_biotype=lncRNA;coverage=1.0;sequence_ID=1.0;extra_copy_number=0;copy_num_ID=gene-Gm35685_0
CM058256.1	Liftoff	lnc_RNA	18541525	18544166	.	-	.	ID=rna-NR_168482.1;Parent=gene-Gm35685;Dbxref=GeneID:102639352,GenBank:NR_168482.1,MGI:MGI:5594844;Name=NR_168482.1;gbkey=ncRNA;gene=Gm35685;product=predicted gene%2C 35685;transcript_id=NR_168482.1;extra_copy_number=0
CM058256.1	Liftoff	exon	18541525	18541700	.	-	.	ID=exon-NR_168482.1-3;Parent=rna-NR_168482.1;Dbxref=GeneID:102639352,GenBank:NR_168482.1,MGI:MGI:5594844;gbkey=ncRNA;gene=Gm35685;product=predicted gene%2C 35685;transcript_id=NR_168482.1;extra_copy_number=0
CM058256.1	Liftoff	exon	18542822	18542864	.	-	.	ID=exon-NR_168482.1-2;Parent=rna-NR_168482.1;Dbxref=GeneID:102639352,GenBank:NR_168482.1,MGI:MGI:5594844;gbkey=ncRNA;gene=Gm35685;product=predicted gene%2C 35685;transcript_id=NR_168482.1;extra_copy_number=0
CM058256.1	Liftoff	exon	18543448	18544166	.	-	.	ID=exon-NR_168482.1-1;Parent=rna-NR_168482.1;Dbxref=GeneID:102639352,GenBank:NR_168482.1,MGI:MGI:5594844;gbkey=ncRNA;gene=Gm35685;product=predicted gene%2C 35685;transcript_id=NR_168482.1;extra_copy_number=0
CM058256.1	Liftoff	gene	18542988	18558949	.	+	.	ID=gene-Vwa5b2;Dbxref=GeneID:328643,MGI:MGI:2681859;Name=Vwa5b2;description=von Willebrand factor A domain containing 5B2;gbkey=Gene;gene=Vwa5b2;gene_biotype=protein_coding;gene_synonym=EG328644,Gm1738,Gm931;coverage=1.0;sequence_ID=0.999;valid_ORFs=13;extra_copy_number=0;copy_num_ID=gene-Vwa5b2_0
CM058256.1	Liftoff	mRNA	18542988	18558949	.	+	.	ID=rna-XM_030249160.2;Parent=gene-Vwa5b2;Dbxref=GeneID:328643,GenBank:XM_030249160.2,MGI:MGI:2681859;Name=XM_030249160.2;gbkey=mRNA;gene=Vwa5b2;model_evidence=Supporting evidence includes similarity to: 2 mRNAs%2C 11 ESTs%2C 2 Proteins%2C 141 long SRA reads%2C and 100%25 coverage of the annotated genomic feature by RNAseq alignments%2C including 12 samples with support for all annotated introns;product=von Willebrand factor A domain containing 5B2%2C transcript variant X5;transcript_id=XM_030249160.2;matches_ref_protein=True;valid_ORF=True;extra_copy_number=0
CM058256.1	Liftoff	exon	18542988	18543210	.	+	.	ID=exon-XM_030249160.2-1;Parent=rna-XM_030249160.2;Dbxref=GeneID:328643,GenBank:XM_030249160.2,MGI:MGI:2681859;gbkey=mRNA;gene=Vwa5b2;product=von Willebrand factor A domain containing 5B2%2C transcript variant X5;transcript_id=XM_030249160.2;extra_copy_number=0
CM058256.1	Liftoff	exon	18543721	18543845	.	+	.	ID=exon-XM_030249160.2-2;Parent=rna-XM_030249160.2;Dbxref=GeneID:328643,GenBank:XM_030249160.2,MGI:MGI:2681859;gbkey=mRNA;gene=Vwa5b2;product=von Willebrand factor A domain containing 5B2%2C transcript variant X5;transcript_id=XM_030249160.2;extra_copy_number=0
CM058256.1	Liftoff	exon	18544034	18544095	.	+	.	ID=exon-XM_030249160.2-3;Parent=rna-XM_030249160.2;Dbxref=GeneID:328643,GenBank:XM_030249160.2,MGI:MGI:2681859;gbkey=mRNA;gene=Vwa5b2;product=von Willebrand factor A domain containing 5B2%2C transcript variant X5;transcript_id=XM_030249160.2;extra_copy_number=0
CM058256.1	Liftoff	exon	18544237	18544462	.	+	.	ID=exon-XM_030249160.2-4;Parent=rna-XM_030249160.2;Dbxref=GeneID:328643,GenBank:XM_030249160.2,MGI:MGI:2681859;gbkey=mRNA;gene=Vwa5b2;product=von Willebrand factor A domain containing 5B2%2C transcript variant X5;transcript_id=XM_030249160.2;extra_copy_number=0
CM058256.1	Liftoff	exon	18544716	18544864	.	+	.	ID=exon-XM_030249160.2-5;Parent=rna-XM_030249160.2;Dbxref=GeneID:328643,GenBank:XM_030249160.2,MGI:MGI:2681859;gbkey=mRNA;gene=Vwa5b2;product=von Willebrand factor A domain containing 5B2%2C transcript variant X5;transcript_id=XM_030249160.2;extra_copy_number=0
CM058256.1	Liftoff	exon	18544944	18545114	.	+	.	ID=exon-XM_030249160.2-6;Parent=rna-XM_030249160.2;Dbxref=GeneID:328643,GenBank:XM_030249160.2,MGI:MGI:2681859;gbkey=mRNA;gene=Vwa5b2;product=von Willebrand factor A domain containing 5B2%2C transcript variant X5;transcript_id=XM_030249160.2;extra_copy_number=0
CM058256.1	Liftoff	exon	18547746	18547965	.	+	.	ID=exon-XM_030249160.2-7;Parent=rna-XM_030249160.2;Dbxref=GeneID:328643,GenBank:XM_030249160.2,MGI:MGI:2681859;gbkey=mRNA;gene=Vwa5b2;product=von Willebrand factor A domain containing 5B2%2C transcript variant X5;transcript_id=XM_030249160.2;extra_copy_number=0
CM058256.1	Liftoff	exon	18548133	18548290	.	+	.	ID=exon-XM_030249160.2-8;Parent=rna-XM_030249160.2;Dbxref=GeneID:328643,GenBank:XM_030249160.2,MGI:MGI:2681859;gbkey=mRNA;gene=Vwa5b2;product=von Willebrand factor A domain containing 5B2%2C transcript variant X5;transcript_id=XM_030249160.2;extra_copy_number=0
CM058256.1	Liftoff	exon	18548887	18549018	.	+	.	ID=exon-XM_030249160.2-9;Parent=rna-XM_030249160.2;Dbxref=GeneID:328643,GenBank:XM_030249160.2,MGI:MGI:2681859;gbkey=mRNA;gene=Vwa5b2;product=von Willebrand factor A domain containing 5B2%2C transcript variant X5;transcript_id=XM_030249160.2;extra_copy_number=0
CM058256.1	Liftoff	exon	18549263	18549387	.	+	.	ID=exon-XM_030249160.2-10;Parent=rna-XM_030249160.2;Dbxref=GeneID:328643,GenBank:XM_030249160.2,MGI:MGI:2681859;gbkey=mRNA;gene=Vwa5b2;product=von Willebrand factor A domain containing 5B2%2C transcript variant X5;transcript_id=XM_030249160.2;extra_copy_number=0
CM058256.1	Liftoff	exon	18549742	18549897	.	+	.	ID=exon-XM_030249160.2-11;Parent=rna-XM_030249160.2;Dbxref=GeneID:328643,GenBank:XM_030249160.2,MGI:MGI:2681859;gbkey=mRNA;gene=Vwa5b2;product=von Willebrand factor A domain containing 5B2%2C transcript variant X5;transcript_id=XM_030249160.2;extra_copy_number=0
CM058256.1	Liftoff	exon	18550589	18550699	.	+	.	ID=exon-XM_030249160.2-12;Parent=rna-XM_030249160.2;Dbxref=GeneID:328643,GenBank:XM_030249160.2,MGI:MGI:2681859;gbkey=mRNA;gene=Vwa5b2;product=von Willebrand factor A domain containing 5B2%2C transcript variant X5;transcript_id=XM_030249160.2;extra_copy_number=0
CM058256.1	Liftoff	exon	18550792	18551000	.	+	.	ID=exon-XM_030249160.2-13;Parent=rna-XM_030249160.2;Dbxref=GeneID:328643,GenBank:XM_030249160.2,MGI:MGI:2681859;gbkey=mRNA;gene=Vwa5b2;product=von Willebrand factor A domain containing 5B2%2C transcript variant X5;transcript_id=XM_030249160.2;extra_copy_number=0
CM058256.1	Liftoff	exon	18551082	18551193	.	+	.	ID=exon-XM_030249160.2-14;Parent=rna-XM_030249160.2;Dbxref=GeneID:328643,GenBank:XM_030249160.2,MGI:MGI:2681859;gbkey=mRNA;gene=Vwa5b2;product=von Willebrand factor A domain containing 5B2%2C transcript variant X5;transcript_id=XM_030249160.2;extra_copy_number=0
CM058256.1	Liftoff	exon	18551657	18551842	.	+	.	ID=exon-XM_030249160.2-15;Parent=rna-XM_030249160.2;Dbxref=GeneID:328643,GenBank:XM_030249160.2,MGI:MGI:2681859;gbkey=mRNA;gene=Vwa5b2;product=von Willebrand factor A domain containing 5B2%2C transcript variant X5;transcript_id=XM_030249160.2;extra_copy_number=0
CM058256.1	Liftoff	exon	18554197	18554368	.	+	.	ID=exon-XM_030249160.2-16;Parent=rna-XM_030249160.2;Dbxref=GeneID:328643,GenBank:XM_030249160.2,MGI:MGI:2681859;gbkey=mRNA;gene=Vwa5b2;product=von Willebrand factor A domain containing 5B2%2C transcript variant X5;transcript_id=XM_030249160.2;extra_copy_number=0
CM058256.1	Liftoff	exon	18554453	18554769	.	+	.	ID=exon-XM_030249160.2-17;Parent=rna-XM_030249160.2;Dbxref=GeneID:328643,GenBank:XM_030249160.2,MGI:MGI:2681859;gbkey=mRNA;gene=Vwa5b2;product=von Willebrand factor A domain containing 5B2%2C transcript variant X5;transcript_id=XM_030249160.2;extra_copy_number=0
CM058256.1	Liftoff	exon	18555117	18555306	.	+	.	ID=exon-XM_030249160.2-18;Parent=rna-XM_030249160.2;Dbxref=GeneID:328643,GenBank:XM_030249160.2,MGI:MGI:2681859;gbkey=mRNA;gene=Vwa5b2;product=von Willebrand factor A domain containing 5B2%2C transcript variant X5;transcript_id=XM_030249160.2;extra_copy_number=0
CM058256.1	Liftoff	exon	18555405	18555758	.	+	.	ID=exon-XM_030249160.2-19;Parent=rna-XM_030249160.2;Dbxref=GeneID:328643,GenBank:XM_030249160.2,MGI:MGI:2681859;gbkey=mRNA;gene=Vwa5b2;product=von Willebrand factor A domain containing 5B2%2C transcript variant X5;transcript_id=XM_030249160.2;extra_copy_number=0
CM058256.1	Liftoff	exon	18557419	18557556	.	+	.	ID=exon-XM_030249160.2-20;Parent=rna-XM_030249160.2;Dbxref=GeneID:328643,GenBank:XM_030249160.2,MGI:MGI:2681859;gbkey=mRNA;gene=Vwa5b2;product=von Willebrand factor A domain containing 5B2%2C transcript variant X5;transcript_id=XM_030249160.2;extra_copy_number=0
CM058256.1	Liftoff	exon	18557637	18557717	.	+	.	ID=exon-XM_030249160.2-21;Parent=rna-XM_030249160.2;Dbxref=GeneID:328643,GenBank:XM_030249160.2,MGI:MGI:2681859;gbkey=mRNA;gene=Vwa5b2;product=von Willebrand factor A domain containing 5B2%2C transcript variant X5;transcript_id=XM_030249160.2;extra_copy_number=0
CM058256.1	Liftoff	exon	18557793	18558022	.	+	.	ID=exon-XM_030249160.2-22;Parent=rna-XM_030249160.2;Dbxref=GeneID:328643,GenBank:XM_030249160.2,MGI:MGI:2681859;gbkey=mRNA;gene=Vwa5b2;product=von Willebrand factor A domain containing 5B2%2C transcript variant X5;transcript_id=XM_030249160.2;extra_copy_number=0
CM058256.1	Liftoff	exon	18558108	18558949	.	+	.	ID=exon-XM_030249160.2-23;Parent=rna-XM_030249160.2;Dbxref=GeneID:328643,GenBank:XM_030249160.2,MGI:MGI:2681859;gbkey=mRNA;gene=Vwa5b2;product=von Willebrand factor A domain containing 5B2%2C transcript variant X5;transcript_id=XM_030249160.2;extra_copy_number=0
CM058256.1	Liftoff	CDS	18544726	18544864	.	+	.	ID=cds-XP_030105020.1;Parent=rna-XM_030249160.2;Dbxref=GeneID:328643,GenBank:XP_030105020.1,MGI:MGI:2681859;Name=XP_030105020.1;gbkey=CDS;gene=Vwa5b2;product=von Willebrand factor A domain-containing protein 5B2 isoform X3;protein_id=XP_030105020.1;extra_copy_number=0
CM058256.1	Liftoff	CDS	18544944	18545114	.	+	.	ID=cds-XP_030105020.1;Parent=rna-XM_030249160.2;Dbxref=GeneID:328643,GenBank:XP_030105020.1,MGI:MGI:2681859;Name=XP_030105020.1;gbkey=CDS;gene=Vwa5b2;product=von Willebrand factor A domain-containing protein 5B2 isoform X3;protein_id=XP_030105020.1;extra_copy_number=0
CM058256.1	Liftoff	CDS	18547746	18547965	.	+	.	ID=cds-XP_030105020.1;Parent=rna-XM_030249160.2;Dbxref=GeneID:328643,GenBank:XP_030105020.1,MGI:MGI:2681859;Name=XP_030105020.1;gbkey=CDS;gene=Vwa5b2;product=von Willebrand factor A domain-containing protein 5B2 isoform X3;protein_id=XP_030105020.1;extra_copy_number=0
CM058256.1	Liftoff	CDS	18548133	18548290	.	+	.	ID=cds-XP_030105020.1;Parent=rna-XM_030249160.2;Dbxref=GeneID:328643,GenBank:XP_030105020.1,MGI:MGI:2681859;Name=XP_030105020.1;gbkey=CDS;gene=Vwa5b2;product=von Willebrand factor A domain-containing protein 5B2 isoform X3;protein_id=XP_030105020.1;extra_copy_number=0
CM058256.1	Liftoff	CDS	18548887	18549018	.	+	.	ID=cds-XP_030105020.1;Parent=rna-XM_030249160.2;Dbxref=GeneID:328643,GenBank:XP_030105020.1,MGI:MGI:2681859;Name=XP_030105020.1;gbkey=CDS;gene=Vwa5b2;product=von Willebrand factor A domain-containing protein 5B2 isoform X3;protein_id=XP_030105020.1;extra_copy_number=0
CM058256.1	Liftoff	CDS	18549263	18549387	.	+	.	ID=cds-XP_030105020.1;Parent=rna-XM_030249160.2;Dbxref=GeneID:328643,GenBank:XP_030105020.1,MGI:MGI:2681859;Name=XP_030105020.1;gbkey=CDS;gene=Vwa5b2;product=von Willebrand factor A domain-containing protein 5B2 isoform X3;protein_id=XP_030105020.1;extra_copy_number=0
CM058256.1	Liftoff	CDS	18549742	18549897	.	+	.	ID=cds-XP_030105020.1;Parent=rna-XM_030249160.2;Dbxref=GeneID:328643,GenBank:XP_030105020.1,MGI:MGI:2681859;Name=XP_030105020.1;gbkey=CDS;gene=Vwa5b2;product=von Willebrand factor A domain-containing protein 5B2 isoform X3;protein_id=XP_030105020.1;extra_copy_number=0
CM058256.1	Liftoff	CDS	18550589	18550699	.	+	.	ID=cds-XP_030105020.1;Parent=rna-XM_030249160.2;Dbxref=GeneID:328643,GenBank:XP_030105020.1,MGI:MGI:2681859;Name=XP_030105020.1;gbkey=CDS;gene=Vwa5b2;product=von Willebrand factor A domain-containing protein 5B2 isoform X3;protein_id=XP_030105020.1;extra_copy_number=0
CM058256.1	Liftoff	CDS	18550792	18551000	.	+	.	ID=cds-XP_030105020.1;Parent=rna-XM_030249160.2;Dbxref=GeneID:328643,GenBank:XP_030105020.1,MGI:MGI:2681859;Name=XP_030105020.1;gbkey=CDS;gene=Vwa5b2;product=von Willebrand factor A domain-containing protein 5B2 isoform X3;protein_id=XP_030105020.1;extra_copy_number=0
CM058256.1	Liftoff	CDS	18551082	18551193	.	+	.	ID=cds-XP_030105020.1;Parent=rna-XM_030249160.2;Dbxref=GeneID:328643,GenBank:XP_030105020.1,MGI:MGI:2681859;Name=XP_030105020.1;gbkey=CDS;gene=Vwa5b2;product=von Willebrand factor A domain-containing protein 5B2 isoform X3;protein_id=XP_030105020.1;extra_copy_number=0
CM058256.1	Liftoff	CDS	18551657	18551842	.	+	.	ID=cds-XP_030105020.1;Parent=rna-XM_030249160.2;Dbxref=GeneID:328643,GenBank:XP_030105020.1,MGI:MGI:2681859;Name=XP_030105020.1;gbkey=CDS;gene=Vwa5b2;product=von Willebrand factor A domain-containing protein 5B2 isoform X3;protein_id=XP_030105020.1;extra_copy_number=0
CM058256.1	Liftoff	CDS	18554197	18554368	.	+	.	ID=cds-XP_030105020.1;Parent=rna-XM_030249160.2;Dbxref=GeneID:328643,GenBank:XP_030105020.1,MGI:MGI:2681859;Name=XP_030105020.1;gbkey=CDS;gene=Vwa5b2;product=von Willebrand factor A domain-containing protein 5B2 isoform X3;protein_id=XP_030105020.1;extra_copy_number=0
CM058256.1	Liftoff	CDS	18554453	18554769	.	+	.	ID=cds-XP_030105020.1;Parent=rna-XM_030249160.2;Dbxref=GeneID:328643,GenBank:XP_030105020.1,MGI:MGI:2681859;Name=XP_030105020.1;gbkey=CDS;gene=Vwa5b2;product=von Willebrand factor A domain-containing protein 5B2 isoform X3;protein_id=XP_030105020.1;extra_copy_number=0
CM058256.1	Liftoff	CDS	18555117	18555306	.	+	.	ID=cds-XP_030105020.1;Parent=rna-XM_030249160.2;Dbxref=GeneID:328643,GenBank:XP_030105020.1,MGI:MGI:2681859;Name=XP_030105020.1;gbkey=CDS;gene=Vwa5b2;product=von Willebrand factor A domain-containing protein 5B2 isoform X3;protein_id=XP_030105020.1;extra_copy_number=0
CM058256.1	Liftoff	CDS	18555405	18555758	.	+	.	ID=cds-XP_030105020.1;Parent=rna-XM_030249160.2;Dbxref=GeneID:328643,GenBank:XP_030105020.1,MGI:MGI:2681859;Name=XP_030105020.1;gbkey=CDS;gene=Vwa5b2;product=von Willebrand factor A domain-containing protein 5B2 isoform X3;protein_id=XP_030105020.1;extra_copy_number=0
CM058256.1	Liftoff	CDS	18557419	18557556	.	+	.	ID=cds-XP_030105020.1;Parent=rna-XM_030249160.2;Dbxref=GeneID:328643,GenBank:XP_030105020.1,MGI:MGI:2681859;Name=XP_030105020.1;gbkey=CDS;gene=Vwa5b2;product=von Willebrand factor A domain-containing protein 5B2 isoform X3;protein_id=XP_030105020.1;extra_copy_number=0
CM058256.1	Liftoff	CDS	18557637	18557717	.	+	.	ID=cds-XP_030105020.1;Parent=rna-XM_030249160.2;Dbxref=GeneID:328643,GenBank:XP_030105020.1,MGI:MGI:2681859;Name=XP_030105020.1;gbkey=CDS;gene=Vwa5b2;product=von Willebrand factor A domain-containing protein 5B2 isoform X3;protein_id=XP_030105020.1;extra_copy_number=0
CM058256.1	Liftoff	CDS	18557793	18558022	.	+	.	ID=cds-XP_030105020.1;Parent=rna-XM_030249160.2;Dbxref=GeneID:328643,GenBank:XP_030105020.1,MGI:MGI:2681859;Name=XP_030105020.1;gbkey=CDS;gene=Vwa5b2;product=von Willebrand factor A domain-containing protein 5B2 isoform X3;protein_id=XP_030105020.1;extra_copy_number=0
CM058256.1	Liftoff	CDS	18558108	18558656	.	+	.	ID=cds-XP_030105020.1;Parent=rna-XM_030249160.2;Dbxref=GeneID:328643,GenBank:XP_030105020.1,MGI:MGI:2681859;Name=XP_030105020.1;gbkey=CDS;gene=Vwa5b2;product=von Willebrand factor A domain-containing protein 5B2 isoform X3;protein_id=XP_030105020.1;extra_copy_number=0
CM058256.1	Liftoff	mRNA	18543146	18558948	.	+	.	ID=rna-NM_001144953.1;Parent=gene-Vwa5b2;Dbxref=GeneID:328643,GenBank:NM_001144953.1,MGI:MGI:2681859;Name=NM_001144953.1;gbkey=mRNA;gene=Vwa5b2;product=von Willebrand factor A domain containing 5B2%2C transcript variant 1;transcript_id=NM_001144953.1;matches_ref_protein=True;valid_ORF=True;extra_copy_number=0
CM058256.1	Liftoff	exon	18543146	18543210	.	+	.	ID=exon-NM_001144953.1-1;Parent=rna-NM_001144953.1;Dbxref=GeneID:328643,GenBank:NM_001144953.1,MGI:MGI:2681859;gbkey=mRNA;gene=Vwa5b2;product=von Willebrand factor A domain containing 5B2%2C transcript variant 1;transcript_id=NM_001144953.1;extra_copy_number=0
CM058256.1	Liftoff	exon	18543721	18543845	.	+	.	ID=exon-NM_001144953.1-2;Parent=rna-NM_001144953.1;Dbxref=GeneID:328643,GenBank:NM_001144953.1,MGI:MGI:2681859;gbkey=mRNA;gene=Vwa5b2;product=von Willebrand factor A domain containing 5B2%2C transcript variant 1;transcript_id=NM_001144953.1;extra_copy_number=0
CM058256.1	Liftoff	exon	18544034	18544095	.	+	.	ID=exon-NM_001144953.1-3;Parent=rna-NM_001144953.1;Dbxref=GeneID:328643,GenBank:NM_001144953.1,MGI:MGI:2681859;gbkey=mRNA;gene=Vwa5b2;product=von Willebrand factor A domain containing 5B2%2C transcript variant 1;transcript_id=NM_001144953.1;extra_copy_number=0
CM058256.1	Liftoff	exon	18544237	18544462	.	+	.	ID=exon-NM_001144953.1-4;Parent=rna-NM_001144953.1;Dbxref=GeneID:328643,GenBank:NM_001144953.1,MGI:MGI:2681859;gbkey=mRNA;gene=Vwa5b2;product=von Willebrand factor A domain containing 5B2%2C transcript variant 1;transcript_id=NM_001144953.1;extra_copy_number=0
CM058256.1	Liftoff	exon	18544716	18544864	.	+	.	ID=exon-NM_001144953.1-5;Parent=rna-NM_001144953.1;Dbxref=GeneID:328643,GenBank:NM_001144953.1,MGI:MGI:2681859;gbkey=mRNA;gene=Vwa5b2;product=von Willebrand factor A domain containing 5B2%2C transcript variant 1;transcript_id=NM_001144953.1;extra_copy_number=0
CM058256.1	Liftoff	exon	18544944	18545114	.	+	.	ID=exon-NM_001144953.1-6;Parent=rna-NM_001144953.1;Dbxref=GeneID:328643,GenBank:NM_001144953.1,MGI:MGI:2681859;gbkey=mRNA;gene=Vwa5b2;product=von Willebrand factor A domain containing 5B2%2C transcript variant 1;transcript_id=NM_001144953.1;extra_copy_number=0
CM058256.1	Liftoff	exon	18547746	18547965	.	+	.	ID=exon-NM_001144953.1-7;Parent=rna-NM_001144953.1;Dbxref=GeneID:328643,GenBank:NM_001144953.1,MGI:MGI:2681859;gbkey=mRNA;gene=Vwa5b2;product=von Willebrand factor A domain containing 5B2%2C transcript variant 1;transcript_id=NM_001144953.1;extra_copy_number=0
CM058256.1	Liftoff	exon	18548133	18548290	.	+	.	ID=exon-NM_001144953.1-8;Parent=rna-NM_001144953.1;Dbxref=GeneID:328643,GenBank:NM_001144953.1,MGI:MGI:2681859;gbkey=mRNA;gene=Vwa5b2;product=von Willebrand factor A domain containing 5B2%2C transcript variant 1;transcript_id=NM_001144953.1;extra_copy_number=0
CM058256.1	Liftoff	exon	18548887	18549018	.	+	.	ID=exon-NM_001144953.1-9;Parent=rna-NM_001144953.1;Dbxref=GeneID:328643,GenBank:NM_001144953.1,MGI:MGI:2681859;gbkey=mRNA;gene=Vwa5b2;product=von Willebrand factor A domain containing 5B2%2C transcript variant 1;transcript_id=NM_001144953.1;extra_copy_number=0
CM058256.1	Liftoff	exon	18549263	18549387	.	+	.	ID=exon-NM_001144953.1-10;Parent=rna-NM_001144953.1;Dbxref=GeneID:328643,GenBank:NM_001144953.1,MGI:MGI:2681859;gbkey=mRNA;gene=Vwa5b2;product=von Willebrand factor A domain containing 5B2%2C transcript variant 1;transcript_id=NM_001144953.1;extra_copy_number=0
CM058256.1	Liftoff	exon	18549742	18549897	.	+	.	ID=exon-NM_001144953.1-11;Parent=rna-NM_001144953.1;Dbxref=GeneID:328643,GenBank:NM_001144953.1,MGI:MGI:2681859;gbkey=mRNA;gene=Vwa5b2;product=von Willebrand factor A domain containing 5B2%2C transcript variant 1;transcript_id=NM_001144953.1;extra_copy_number=0
CM058256.1	Liftoff	exon	18550589	18550699	.	+	.	ID=exon-NM_001144953.1-12;Parent=rna-NM_001144953.1;Dbxref=GeneID:328643,GenBank:NM_001144953.1,MGI:MGI:2681859;gbkey=mRNA;gene=Vwa5b2;product=von Willebrand factor A domain containing 5B2%2C transcript variant 1;transcript_id=NM_001144953.1;extra_copy_number=0
CM058256.1	Liftoff	exon	18550792	18551000	.	+	.	ID=exon-NM_001144953.1-13;Parent=rna-NM_001144953.1;Dbxref=GeneID:328643,GenBank:NM_001144953.1,MGI:MGI:2681859;gbkey=mRNA;gene=Vwa5b2;product=von Willebrand factor A domain containing 5B2%2C transcript variant 1;transcript_id=NM_001144953.1;extra_copy_number=0
CM058256.1	Liftoff	exon	18551082	18551193	.	+	.	ID=exon-NM_001144953.1-14;Parent=rna-NM_001144953.1;Dbxref=GeneID:328643,GenBank:NM_001144953.1,MGI:MGI:2681859;gbkey=mRNA;gene=Vwa5b2;product=von Willebrand factor A domain containing 5B2%2C transcript variant 1;transcript_id=NM_001144953.1;extra_copy_number=0
CM058256.1	Liftoff	exon	18551657	18551842	.	+	.	ID=exon-NM_001144953.1-15;Parent=rna-NM_001144953.1;Dbxref=GeneID:328643,GenBank:NM_001144953.1,MGI:MGI:2681859;gbkey=mRNA;gene=Vwa5b2;product=von Willebrand factor A domain containing 5B2%2C transcript variant 1;transcript_id=NM_001144953.1;extra_copy_number=0
CM058256.1	Liftoff	exon	18554197	18554368	.	+	.	ID=exon-NM_001144953.1-16;Parent=rna-NM_001144953.1;Dbxref=GeneID:328643,GenBank:NM_001144953.1,MGI:MGI:2681859;gbkey=mRNA;gene=Vwa5b2;product=von Willebrand factor A domain containing 5B2%2C transcript variant 1;transcript_id=NM_001144953.1;extra_copy_number=0
CM058256.1	Liftoff	exon	18554456	18554769	.	+	.	ID=exon-NM_001144953.1-17;Parent=rna-NM_001144953.1;Dbxref=GeneID:328643,GenBank:NM_001144953.1,MGI:MGI:2681859;gbkey=mRNA;gene=Vwa5b2;product=von Willebrand factor A domain containing 5B2%2C transcript variant 1;transcript_id=NM_001144953.1;extra_copy_number=0
CM058256.1	Liftoff	exon	18555117	18555306	.	+	.	ID=exon-NM_001144953.1-18;Parent=rna-NM_001144953.1;Dbxref=GeneID:328643,GenBank:NM_001144953.1,MGI:MGI:2681859;gbkey=mRNA;gene=Vwa5b2;product=von Willebrand factor A domain containing 5B2%2C transcript variant 1;transcript_id=NM_001144953.1;extra_copy_number=0
CM058256.1	Liftoff	exon	18555405	18555758	.	+	.	ID=exon-NM_001144953.1-19;Parent=rna-NM_001144953.1;Dbxref=GeneID:328643,GenBank:NM_001144953.1,MGI:MGI:2681859;gbkey=mRNA;gene=Vwa5b2;product=von Willebrand factor A domain containing 5B2%2C transcript variant 1;transcript_id=NM_001144953.1;extra_copy_number=0
CM058256.1	Liftoff	exon	18557419	18557556	.	+	.	ID=exon-NM_001144953.1-20;Parent=rna-NM_001144953.1;Dbxref=GeneID:328643,GenBank:NM_001144953.1,MGI:MGI:2681859;gbkey=mRNA;gene=Vwa5b2;product=von Willebrand factor A domain containing 5B2%2C transcript variant 1;transcript_id=NM_001144953.1;extra_copy_number=0
CM058256.1	Liftoff	exon	18557637	18557717	.	+	.	ID=exon-NM_001144953.1-21;Parent=rna-NM_001144953.1;Dbxref=GeneID:328643,GenBank:NM_001144953.1,MGI:MGI:2681859;gbkey=mRNA;gene=Vwa5b2;product=von Willebrand factor A domain containing 5B2%2C transcript variant 1;transcript_id=NM_001144953.1;extra_copy_number=0
CM058256.1	Liftoff	exon	18557793	18558022	.	+	.	ID=exon-NM_001144953.1-22;Parent=rna-NM_001144953.1;Dbxref=GeneID:328643,GenBank:NM_001144953.1,MGI:MGI:2681859;gbkey=mRNA;gene=Vwa5b2;product=von Willebrand factor A domain containing 5B2%2C transcript variant 1;transcript_id=NM_001144953.1;extra_copy_number=0
CM058256.1	Liftoff	exon	18558108	18558948	.	+	.	ID=exon-NM_001144953.1-23;Parent=rna-NM_001144953.1;Dbxref=GeneID:328643,GenBank:NM_001144953.1,MGI:MGI:2681859;gbkey=mRNA;gene=Vwa5b2;product=von Willebrand factor A domain containing 5B2%2C transcript variant 1;transcript_id=NM_001144953.1;extra_copy_number=0
CM058256.1	Liftoff	CDS	18544726	18544864	.	+	.	ID=cds-NP_001138425.1;Parent=rna-NM_001144953.1;Dbxref=CCDS:CCDS49792.1,GeneID:328643,GenBank:NP_001138425.1,MGI:MGI:2681859;Name=NP_001138425.1;Note=isoform 1 is encoded by transcript variant 1;gbkey=CDS;gene=Vwa5b2;product=von Willebrand factor A domain-containing protein 5B2 isoform 1;protein_id=NP_001138425.1;extra_copy_number=0
CM058256.1	Liftoff	CDS	18544944	18545114	.	+	.	ID=cds-NP_001138425.1;Parent=rna-NM_001144953.1;Dbxref=CCDS:CCDS49792.1,GeneID:328643,GenBank:NP_001138425.1,MGI:MGI:2681859;Name=NP_001138425.1;Note=isoform 1 is encoded by transcript variant 1;gbkey=CDS;gene=Vwa5b2;product=von Willebrand factor A domain-containing protein 5B2 isoform 1;protein_id=NP_001138425.1;extra_copy_number=0
CM058256.1	Liftoff	CDS	18547746	18547965	.	+	.	ID=cds-NP_001138425.1;Parent=rna-NM_001144953.1;Dbxref=CCDS:CCDS49792.1,GeneID:328643,GenBank:NP_001138425.1,MGI:MGI:2681859;Name=NP_001138425.1;Note=isoform 1 is encoded by transcript variant 1;gbkey=CDS;gene=Vwa5b2;product=von Willebrand factor A domain-containing protein 5B2 isoform 1;protein_id=NP_001138425.1;extra_copy_number=0
CM058256.1	Liftoff	CDS	18548133	18548290	.	+	.	ID=cds-NP_001138425.1;Parent=rna-NM_001144953.1;Dbxref=CCDS:CCDS49792.1,GeneID:328643,GenBank:NP_001138425.1,MGI:MGI:2681859;Name=NP_001138425.1;Note=isoform 1 is encoded by transcript variant 1;gbkey=CDS;gene=Vwa5b2;product=von Willebrand factor A domain-containing protein 5B2 isoform 1;protein_id=NP_001138425.1;extra_copy_number=0
CM058256.1	Liftoff	CDS	18548887	18549018	.	+	.	ID=cds-NP_001138425.1;Parent=rna-NM_001144953.1;Dbxref=CCDS:CCDS49792.1,GeneID:328643,GenBank:NP_001138425.1,MGI:MGI:2681859;Name=NP_001138425.1;Note=isoform 1 is encoded by transcript variant 1;gbkey=CDS;gene=Vwa5b2;product=von Willebrand factor A domain-containing protein 5B2 isoform 1;protein_id=NP_001138425.1;extra_copy_number=0
CM058256.1	Liftoff	CDS	18549263	18549387	.	+	.	ID=cds-NP_001138425.1;Parent=rna-NM_001144953.1;Dbxref=CCDS:CCDS49792.1,GeneID:328643,GenBank:NP_001138425.1,MGI:MGI:2681859;Name=NP_001138425.1;Note=isoform 1 is encoded by transcript variant 1;gbkey=CDS;gene=Vwa5b2;product=von Willebrand factor A domain-containing protein 5B2 isoform 1;protein_id=NP_001138425.1;extra_copy_number=0
CM058256.1	Liftoff	CDS	18549742	18549897	.	+	.	ID=cds-NP_001138425.1;Parent=rna-NM_001144953.1;Dbxref=CCDS:CCDS49792.1,GeneID:328643,GenBank:NP_001138425.1,MGI:MGI:2681859;Name=NP_001138425.1;Note=isoform 1 is encoded by transcript variant 1;gbkey=CDS;gene=Vwa5b2;product=von Willebrand factor A domain-containing protein 5B2 isoform 1;protein_id=NP_001138425.1;extra_copy_number=0
CM058256.1	Liftoff	CDS	18550589	18550699	.	+	.	ID=cds-NP_001138425.1;Parent=rna-NM_001144953.1;Dbxref=CCDS:CCDS49792.1,GeneID:328643,GenBank:NP_001138425.1,MGI:MGI:2681859;Name=NP_001138425.1;Note=isoform 1 is encoded by transcript variant 1;gbkey=CDS;gene=Vwa5b2;product=von Willebrand factor A domain-containing protein 5B2 isoform 1;protein_id=NP_001138425.1;extra_copy_number=0
CM058256.1	Liftoff	CDS	18550792	18551000	.	+	.	ID=cds-NP_001138425.1;Parent=rna-NM_001144953.1;Dbxref=CCDS:CCDS49792.1,GeneID:328643,GenBank:NP_001138425.1,MGI:MGI:2681859;Name=NP_001138425.1;Note=isoform 1 is encoded by transcript variant 1;gbkey=CDS;gene=Vwa5b2;product=von Willebrand factor A domain-containing protein 5B2 isoform 1;protein_id=NP_001138425.1;extra_copy_number=0
CM058256.1	Liftoff	CDS	18551082	18551193	.	+	.	ID=cds-NP_001138425.1;Parent=rna-NM_001144953.1;Dbxref=CCDS:CCDS49792.1,GeneID:328643,GenBank:NP_001138425.1,MGI:MGI:2681859;Name=NP_001138425.1;Note=isoform 1 is encoded by transcript variant 1;gbkey=CDS;gene=Vwa5b2;product=von Willebrand factor A domain-containing protein 5B2 isoform 1;protein_id=NP_001138425.1;extra_copy_number=0
CM058256.1	Liftoff	CDS	18551657	18551842	.	+	.	ID=cds-NP_001138425.1;Parent=rna-NM_001144953.1;Dbxref=CCDS:CCDS49792.1,GeneID:328643,GenBank:NP_001138425.1,MGI:MGI:2681859;Name=NP_001138425.1;Note=isoform 1 is encoded by transcript variant 1;gbkey=CDS;gene=Vwa5b2;product=von Willebrand factor A domain-containing protein 5B2 isoform 1;protein_id=NP_001138425.1;extra_copy_number=0
CM058256.1	Liftoff	CDS	18554197	18554368	.	+	.	ID=cds-NP_001138425.1;Parent=rna-NM_001144953.1;Dbxref=CCDS:CCDS49792.1,GeneID:328643,GenBank:NP_001138425.1,MGI:MGI:2681859;Name=NP_001138425.1;Note=isoform 1 is encoded by transcript variant 1;gbkey=CDS;gene=Vwa5b2;product=von Willebrand factor A domain-containing protein 5B2 isoform 1;protein_id=NP_001138425.1;extra_copy_number=0
CM058256.1	Liftoff	CDS	18554456	18554769	.	+	.	ID=cds-NP_001138425.1;Parent=rna-NM_001144953.1;Dbxref=CCDS:CCDS49792.1,GeneID:328643,GenBank:NP_001138425.1,MGI:MGI:2681859;Name=NP_001138425.1;Note=isoform 1 is encoded by transcript variant 1;gbkey=CDS;gene=Vwa5b2;product=von Willebrand factor A domain-containing protein 5B2 isoform 1;protein_id=NP_001138425.1;extra_copy_number=0
CM058256.1	Liftoff	CDS	18555117	18555306	.	+	.	ID=cds-NP_001138425.1;Parent=rna-NM_001144953.1;Dbxref=CCDS:CCDS49792.1,GeneID:328643,GenBank:NP_001138425.1,MGI:MGI:2681859;Name=NP_001138425.1;Note=isoform 1 is encoded by transcript variant 1;gbkey=CDS;gene=Vwa5b2;product=von Willebrand factor A domain-containing protein 5B2 isoform 1;protein_id=NP_001138425.1;extra_copy_number=0
CM058256.1	Liftoff	CDS	18555405	18555758	.	+	.	ID=cds-NP_001138425.1;Parent=rna-NM_001144953.1;Dbxref=CCDS:CCDS49792.1,GeneID:328643,GenBank:NP_001138425.1,MGI:MGI:2681859;Name=NP_001138425.1;Note=isoform 1 is encoded by transcript variant 1;gbkey=CDS;gene=Vwa5b2;product=von Willebrand factor A domain-containing protein 5B2 isoform 1;protein_id=NP_001138425.1;extra_copy_number=0
CM058256.1	Liftoff	CDS	18557419	18557556	.	+	.	ID=cds-NP_001138425.1;Parent=rna-NM_001144953.1;Dbxref=CCDS:CCDS49792.1,GeneID:328643,GenBank:NP_001138425.1,MGI:MGI:2681859;Name=NP_001138425.1;Note=isoform 1 is encoded by transcript variant 1;gbkey=CDS;gene=Vwa5b2;product=von Willebrand factor A domain-containing protein 5B2 isoform 1;protein_id=NP_001138425.1;extra_copy_number=0
CM058256.1	Liftoff	CDS	18557637	18557717	.	+	.	ID=cds-NP_001138425.1;Parent=rna-NM_001144953.1;Dbxref=CCDS:CCDS49792.1,GeneID:328643,GenBank:NP_001138425.1,MGI:MGI:2681859;Name=NP_001138425.1;Note=isoform 1 is encoded by transcript variant 1;gbkey=CDS;gene=Vwa5b2;product=von Willebrand factor A domain-containing protein 5B2 isoform 1;protein_id=NP_001138425.1;extra_copy_number=0
CM058256.1	Liftoff	CDS	18557793	18558022	.	+	.	ID=cds-NP_001138425.1;Parent=rna-NM_001144953.1;Dbxref=CCDS:CCDS49792.1,GeneID:328643,GenBank:NP_001138425.1,MGI:MGI:2681859;Name=NP_001138425.1;Note=isoform 1 is encoded by transcript variant 1;gbkey=CDS;gene=Vwa5b2;product=von Willebrand factor A domain-containing protein 5B2 isoform 1;protein_id=NP_001138425.1;extra_copy_number=0
CM058256.1	Liftoff	CDS	18558108	18558656	.	+	.	ID=cds-NP_001138425.1;Parent=rna-NM_001144953.1;Dbxref=CCDS:CCDS49792.1,GeneID:328643,GenBank:NP_001138425.1,MGI:MGI:2681859;Name=NP_001138425.1;Note=isoform 1 is encoded by transcript variant 1;gbkey=CDS;gene=Vwa5b2;product=von Willebrand factor A domain-containing protein 5B2 isoform 1;protein_id=NP_001138425.1;extra_copy_number=0
CM058256.1	Liftoff	mRNA	18543146	18552036	.	+	.	ID=rna-NM_182636.4;Parent=gene-Vwa5b2;Dbxref=GeneID:328643,GenBank:NM_182636.4,MGI:MGI:2681859;Name=NM_182636.4;gbkey=mRNA;gene=Vwa5b2;product=von Willebrand factor A domain containing 5B2%2C transcript variant 2;transcript_id=NM_182636.4;matches_ref_protein=True;valid_ORF=True;extra_copy_number=0
CM058256.1	Liftoff	exon	18543146	18543210	.	+	.	ID=exon-NM_182636.4-1;Parent=rna-NM_182636.4;Dbxref=GeneID:328643,GenBank:NM_182636.4,MGI:MGI:2681859;gbkey=mRNA;gene=Vwa5b2;product=von Willebrand factor A domain containing 5B2%2C transcript variant 2;transcript_id=NM_182636.4;extra_copy_number=0
CM058256.1	Liftoff	exon	18543721	18543845	.	+	.	ID=exon-NM_182636.4-2;Parent=rna-NM_182636.4;Dbxref=GeneID:328643,GenBank:NM_182636.4,MGI:MGI:2681859;gbkey=mRNA;gene=Vwa5b2;product=von Willebrand factor A domain containing 5B2%2C transcript variant 2;transcript_id=NM_182636.4;extra_copy_number=0
CM058256.1	Liftoff	exon	18544034	18544095	.	+	.	ID=exon-NM_182636.4-3;Parent=rna-NM_182636.4;Dbxref=GeneID:328643,GenBank:NM_182636.4,MGI:MGI:2681859;gbkey=mRNA;gene=Vwa5b2;product=von Willebrand factor A domain containing 5B2%2C transcript variant 2;transcript_id=NM_182636.4;extra_copy_number=0
CM058256.1	Liftoff	exon	18544237	18544462	.	+	.	ID=exon-NM_182636.4-4;Parent=rna-NM_182636.4;Dbxref=GeneID:328643,GenBank:NM_182636.4,MGI:MGI:2681859;gbkey=mRNA;gene=Vwa5b2;product=von Willebrand factor A domain containing 5B2%2C transcript variant 2;transcript_id=NM_182636.4;extra_copy_number=0
CM058256.1	Liftoff	exon	18544716	18544864	.	+	.	ID=exon-NM_182636.4-5;Parent=rna-NM_182636.4;Dbxref=GeneID:328643,GenBank:NM_182636.4,MGI:MGI:2681859;gbkey=mRNA;gene=Vwa5b2;product=von Willebrand factor A domain containing 5B2%2C transcript variant 2;transcript_id=NM_182636.4;extra_copy_number=0
CM058256.1	Liftoff	exon	18544944	18545114	.	+	.	ID=exon-NM_182636.4-6;Parent=rna-NM_182636.4;Dbxref=GeneID:328643,GenBank:NM_182636.4,MGI:MGI:2681859;gbkey=mRNA;gene=Vwa5b2;product=von Willebrand factor A domain containing 5B2%2C transcript variant 2;transcript_id=NM_182636.4;extra_copy_number=0
CM058256.1	Liftoff	exon	18547746	18547965	.	+	.	ID=exon-NM_182636.4-7;Parent=rna-NM_182636.4;Dbxref=GeneID:328643,GenBank:NM_182636.4,MGI:MGI:2681859;gbkey=mRNA;gene=Vwa5b2;product=von Willebrand factor A domain containing 5B2%2C transcript variant 2;transcript_id=NM_182636.4;extra_copy_number=0
CM058256.1	Liftoff	exon	18548133	18548290	.	+	.	ID=exon-NM_182636.4-8;Parent=rna-NM_182636.4;Dbxref=GeneID:328643,GenBank:NM_182636.4,MGI:MGI:2681859;gbkey=mRNA;gene=Vwa5b2;product=von Willebrand factor A domain containing 5B2%2C transcript variant 2;transcript_id=NM_182636.4;extra_copy_number=0
CM058256.1	Liftoff	exon	18548887	18549018	.	+	.	ID=exon-NM_182636.4-9;Parent=rna-NM_182636.4;Dbxref=GeneID:328643,GenBank:NM_182636.4,MGI:MGI:2681859;gbkey=mRNA;gene=Vwa5b2;product=von Willebrand factor A domain containing 5B2%2C transcript variant 2;transcript_id=NM_182636.4;extra_copy_number=0
CM058256.1	Liftoff	exon	18549263	18549387	.	+	.	ID=exon-NM_182636.4-10;Parent=rna-NM_182636.4;Dbxref=GeneID:328643,GenBank:NM_182636.4,MGI:MGI:2681859;gbkey=mRNA;gene=Vwa5b2;product=von Willebrand factor A domain containing 5B2%2C transcript variant 2;transcript_id=NM_182636.4;extra_copy_number=0
CM058256.1	Liftoff	exon	18549742	18549897	.	+	.	ID=exon-NM_182636.4-11;Parent=rna-NM_182636.4;Dbxref=GeneID:328643,GenBank:NM_182636.4,MGI:MGI:2681859;gbkey=mRNA;gene=Vwa5b2;product=von Willebrand factor A domain containing 5B2%2C transcript variant 2;transcript_id=NM_182636.4;extra_copy_number=0
CM058256.1	Liftoff	exon	18550589	18550699	.	+	.	ID=exon-NM_182636.4-12;Parent=rna-NM_182636.4;Dbxref=GeneID:328643,GenBank:NM_182636.4,MGI:MGI:2681859;gbkey=mRNA;gene=Vwa5b2;product=von Willebrand factor A domain containing 5B2%2C transcript variant 2;transcript_id=NM_182636.4;extra_copy_number=0
CM058256.1	Liftoff	exon	18550792	18551000	.	+	.	ID=exon-NM_182636.4-13;Parent=rna-NM_182636.4;Dbxref=GeneID:328643,GenBank:NM_182636.4,MGI:MGI:2681859;gbkey=mRNA;gene=Vwa5b2;product=von Willebrand factor A domain containing 5B2%2C transcript variant 2;transcript_id=NM_182636.4;extra_copy_number=0
CM058256.1	Liftoff	exon	18551082	18551193	.	+	.	ID=exon-NM_182636.4-14;Parent=rna-NM_182636.4;Dbxref=GeneID:328643,GenBank:NM_182636.4,MGI:MGI:2681859;gbkey=mRNA;gene=Vwa5b2;product=von Willebrand factor A domain containing 5B2%2C transcript variant 2;transcript_id=NM_182636.4;extra_copy_number=0
CM058256.1	Liftoff	exon	18551657	18552036	.	+	.	ID=exon-NM_182636.4-15;Parent=rna-NM_182636.4;Dbxref=GeneID:328643,GenBank:NM_182636.4,MGI:MGI:2681859;gbkey=mRNA;gene=Vwa5b2;product=von Willebrand factor A domain containing 5B2%2C transcript variant 2;transcript_id=NM_182636.4;extra_copy_number=0
CM058256.1	Liftoff	CDS	18544726	18544864	.	+	.	ID=cds-NP_872574.2;Parent=rna-NM_182636.4;Dbxref=CCDS:CCDS37288.1,GeneID:328643,GenBank:NP_872574.2,MGI:MGI:2681859;Name=NP_872574.2;Note=isoform 2 is encoded by transcript variant 2;gbkey=CDS;gene=Vwa5b2;product=von Willebrand factor A domain-containing protein 5B2 isoform 2;protein_id=NP_872574.2;extra_copy_number=0
CM058256.1	Liftoff	CDS	18544944	18545114	.	+	.	ID=cds-NP_872574.2;Parent=rna-NM_182636.4;Dbxref=CCDS:CCDS37288.1,GeneID:328643,GenBank:NP_872574.2,MGI:MGI:2681859;Name=NP_872574.2;Note=isoform 2 is encoded by transcript variant 2;gbkey=CDS;gene=Vwa5b2;product=von Willebrand factor A domain-containing protein 5B2 isoform 2;protein_id=NP_872574.2;extra_copy_number=0
CM058256.1	Liftoff	CDS	18547746	18547965	.	+	.	ID=cds-NP_872574.2;Parent=rna-NM_182636.4;Dbxref=CCDS:CCDS37288.1,GeneID:328643,GenBank:NP_872574.2,MGI:MGI:2681859;Name=NP_872574.2;Note=isoform 2 is encoded by transcript variant 2;gbkey=CDS;gene=Vwa5b2;product=von Willebrand factor A domain-containing protein 5B2 isoform 2;protein_id=NP_872574.2;extra_copy_number=0
CM058256.1	Liftoff	CDS	18548133	18548290	.	+	.	ID=cds-NP_872574.2;Parent=rna-NM_182636.4;Dbxref=CCDS:CCDS37288.1,GeneID:328643,GenBank:NP_872574.2,MGI:MGI:2681859;Name=NP_872574.2;Note=isoform 2 is encoded by transcript variant 2;gbkey=CDS;gene=Vwa5b2;product=von Willebrand factor A domain-containing protein 5B2 isoform 2;protein_id=NP_872574.2;extra_copy_number=0
CM058256.1	Liftoff	CDS	18548887	18549018	.	+	.	ID=cds-NP_872574.2;Parent=rna-NM_182636.4;Dbxref=CCDS:CCDS37288.1,GeneID:328643,GenBank:NP_872574.2,MGI:MGI:2681859;Name=NP_872574.2;Note=isoform 2 is encoded by transcript variant 2;gbkey=CDS;gene=Vwa5b2;product=von Willebrand factor A domain-containing protein 5B2 isoform 2;protein_id=NP_872574.2;extra_copy_number=0
CM058256.1	Liftoff	CDS	18549263	18549387	.	+	.	ID=cds-NP_872574.2;Parent=rna-NM_182636.4;Dbxref=CCDS:CCDS37288.1,GeneID:328643,GenBank:NP_872574.2,MGI:MGI:2681859;Name=NP_872574.2;Note=isoform 2 is encoded by transcript variant 2;gbkey=CDS;gene=Vwa5b2;product=von Willebrand factor A domain-containing protein 5B2 isoform 2;protein_id=NP_872574.2;extra_copy_number=0
CM058256.1	Liftoff	CDS	18549742	18549897	.	+	.	ID=cds-NP_872574.2;Parent=rna-NM_182636.4;Dbxref=CCDS:CCDS37288.1,GeneID:328643,GenBank:NP_872574.2,MGI:MGI:2681859;Name=NP_872574.2;Note=isoform 2 is encoded by transcript variant 2;gbkey=CDS;gene=Vwa5b2;product=von Willebrand factor A domain-containing protein 5B2 isoform 2;protein_id=NP_872574.2;extra_copy_number=0
CM058256.1	Liftoff	CDS	18550589	18550699	.	+	.	ID=cds-NP_872574.2;Parent=rna-NM_182636.4;Dbxref=CCDS:CCDS37288.1,GeneID:328643,GenBank:NP_872574.2,MGI:MGI:2681859;Name=NP_872574.2;Note=isoform 2 is encoded by transcript variant 2;gbkey=CDS;gene=Vwa5b2;product=von Willebrand factor A domain-containing protein 5B2 isoform 2;protein_id=NP_872574.2;extra_copy_number=0
CM058256.1	Liftoff	CDS	18550792	18551000	.	+	.	ID=cds-NP_872574.2;Parent=rna-NM_182636.4;Dbxref=CCDS:CCDS37288.1,GeneID:328643,GenBank:NP_872574.2,MGI:MGI:2681859;Name=NP_872574.2;Note=isoform 2 is encoded by transcript variant 2;gbkey=CDS;gene=Vwa5b2;product=von Willebrand factor A domain-containing protein 5B2 isoform 2;protein_id=NP_872574.2;extra_copy_number=0
CM058256.1	Liftoff	CDS	18551082	18551193	.	+	.	ID=cds-NP_872574.2;Parent=rna-NM_182636.4;Dbxref=CCDS:CCDS37288.1,GeneID:328643,GenBank:NP_872574.2,MGI:MGI:2681859;Name=NP_872574.2;Note=isoform 2 is encoded by transcript variant 2;gbkey=CDS;gene=Vwa5b2;product=von Willebrand factor A domain-containing protein 5B2 isoform 2;protein_id=NP_872574.2;extra_copy_number=0
CM058256.1	Liftoff	CDS	18551657	18551932	.	+	.	ID=cds-NP_872574.2;Parent=rna-NM_182636.4;Dbxref=CCDS:CCDS37288.1,GeneID:328643,GenBank:NP_872574.2,MGI:MGI:2681859;Name=NP_872574.2;Note=isoform 2 is encoded by transcript variant 2;gbkey=CDS;gene=Vwa5b2;product=von Willebrand factor A domain-containing protein 5B2 isoform 2;protein_id=NP_872574.2;extra_copy_number=0
CM058256.1	Liftoff	mRNA	18543717	18558948	.	+	.	ID=rna-NM_001384104.1;Parent=gene-Vwa5b2;Dbxref=GeneID:328643,GenBank:NM_001384104.1,MGI:MGI:2681859;Name=NM_001384104.1;gbkey=mRNA;gene=Vwa5b2;product=von Willebrand factor A domain containing 5B2%2C transcript variant 3;transcript_id=NM_001384104.1;matches_ref_protein=True;valid_ORF=True;extra_copy_number=0
CM058256.1	Liftoff	exon	18543717	18544462	.	+	.	ID=exon-NM_001384104.1-1;Parent=rna-NM_001384104.1;Dbxref=GeneID:328643,GenBank:NM_001384104.1,MGI:MGI:2681859;gbkey=mRNA;gene=Vwa5b2;product=von Willebrand factor A domain containing 5B2%2C transcript variant 3;transcript_id=NM_001384104.1;extra_copy_number=0
CM058256.1	Liftoff	exon	18544716	18544864	.	+	.	ID=exon-NM_001384104.1-2;Parent=rna-NM_001384104.1;Dbxref=GeneID:328643,GenBank:NM_001384104.1,MGI:MGI:2681859;gbkey=mRNA;gene=Vwa5b2;product=von Willebrand factor A domain containing 5B2%2C transcript variant 3;transcript_id=NM_001384104.1;extra_copy_number=0
CM058256.1	Liftoff	exon	18544944	18545114	.	+	.	ID=exon-NM_001384104.1-3;Parent=rna-NM_001384104.1;Dbxref=GeneID:328643,GenBank:NM_001384104.1,MGI:MGI:2681859;gbkey=mRNA;gene=Vwa5b2;product=von Willebrand factor A domain containing 5B2%2C transcript variant 3;transcript_id=NM_001384104.1;extra_copy_number=0
CM058256.1	Liftoff	exon	18547746	18547965	.	+	.	ID=exon-NM_001384104.1-4;Parent=rna-NM_001384104.1;Dbxref=GeneID:328643,GenBank:NM_001384104.1,MGI:MGI:2681859;gbkey=mRNA;gene=Vwa5b2;product=von Willebrand factor A domain containing 5B2%2C transcript variant 3;transcript_id=NM_001384104.1;extra_copy_number=0
CM058256.1	Liftoff	exon	18548133	18548290	.	+	.	ID=exon-NM_001384104.1-5;Parent=rna-NM_001384104.1;Dbxref=GeneID:328643,GenBank:NM_001384104.1,MGI:MGI:2681859;gbkey=mRNA;gene=Vwa5b2;product=von Willebrand factor A domain containing 5B2%2C transcript variant 3;transcript_id=NM_001384104.1;extra_copy_number=0
CM058256.1	Liftoff	exon	18548887	18549018	.	+	.	ID=exon-NM_001384104.1-6;Parent=rna-NM_001384104.1;Dbxref=GeneID:328643,GenBank:NM_001384104.1,MGI:MGI:2681859;gbkey=mRNA;gene=Vwa5b2;product=von Willebrand factor A domain containing 5B2%2C transcript variant 3;transcript_id=NM_001384104.1;extra_copy_number=0
CM058256.1	Liftoff	exon	18549263	18549387	.	+	.	ID=exon-NM_001384104.1-7;Parent=rna-NM_001384104.1;Dbxref=GeneID:328643,GenBank:NM_001384104.1,MGI:MGI:2681859;gbkey=mRNA;gene=Vwa5b2;product=von Willebrand factor A domain containing 5B2%2C transcript variant 3;transcript_id=NM_001384104.1;extra_copy_number=0
CM058256.1	Liftoff	exon	18549742	18549897	.	+	.	ID=exon-NM_001384104.1-8;Parent=rna-NM_001384104.1;Dbxref=GeneID:328643,GenBank:NM_001384104.1,MGI:MGI:2681859;gbkey=mRNA;gene=Vwa5b2;product=von Willebrand factor A domain containing 5B2%2C transcript variant 3;transcript_id=NM_001384104.1;extra_copy_number=0
CM058256.1	Liftoff	exon	18550589	18550699	.	+	.	ID=exon-NM_001384104.1-9;Parent=rna-NM_001384104.1;Dbxref=GeneID:328643,GenBank:NM_001384104.1,MGI:MGI:2681859;gbkey=mRNA;gene=Vwa5b2;product=von Willebrand factor A domain containing 5B2%2C transcript variant 3;transcript_id=NM_001384104.1;extra_copy_number=0
CM058256.1	Liftoff	exon	18550792	18551000	.	+	.	ID=exon-NM_001384104.1-10;Parent=rna-NM_001384104.1;Dbxref=GeneID:328643,GenBank:NM_001384104.1,MGI:MGI:2681859;gbkey=mRNA;gene=Vwa5b2;product=von Willebrand factor A domain containing 5B2%2C transcript variant 3;transcript_id=NM_001384104.1;extra_copy_number=0
CM058256.1	Liftoff	exon	18551082	18551193	.	+	.	ID=exon-NM_001384104.1-11;Parent=rna-NM_001384104.1;Dbxref=GeneID:328643,GenBank:NM_001384104.1,MGI:MGI:2681859;gbkey=mRNA;gene=Vwa5b2;product=von Willebrand factor A domain containing 5B2%2C transcript variant 3;transcript_id=NM_001384104.1;extra_copy_number=0
CM058256.1	Liftoff	exon	18551657	18551842	.	+	.	ID=exon-NM_001384104.1-12;Parent=rna-NM_001384104.1;Dbxref=GeneID:328643,GenBank:NM_001384104.1,MGI:MGI:2681859;gbkey=mRNA;gene=Vwa5b2;product=von Willebrand factor A domain containing 5B2%2C transcript variant 3;transcript_id=NM_001384104.1;extra_copy_number=0
CM058256.1	Liftoff	exon	18554197	18554368	.	+	.	ID=exon-NM_001384104.1-13;Parent=rna-NM_001384104.1;Dbxref=GeneID:328643,GenBank:NM_001384104.1,MGI:MGI:2681859;gbkey=mRNA;gene=Vwa5b2;product=von Willebrand factor A domain containing 5B2%2C transcript variant 3;transcript_id=NM_001384104.1;extra_copy_number=0
CM058256.1	Liftoff	exon	18554453	18554769	.	+	.	ID=exon-NM_001384104.1-14;Parent=rna-NM_001384104.1;Dbxref=GeneID:328643,GenBank:NM_001384104.1,MGI:MGI:2681859;gbkey=mRNA;gene=Vwa5b2;product=von Willebrand factor A domain containing 5B2%2C transcript variant 3;transcript_id=NM_001384104.1;extra_copy_number=0
CM058256.1	Liftoff	exon	18555117	18555306	.	+	.	ID=exon-NM_001384104.1-15;Parent=rna-NM_001384104.1;Dbxref=GeneID:328643,GenBank:NM_001384104.1,MGI:MGI:2681859;gbkey=mRNA;gene=Vwa5b2;product=von Willebrand factor A domain containing 5B2%2C transcript variant 3;transcript_id=NM_001384104.1;extra_copy_number=0
CM058256.1	Liftoff	exon	18555405	18555758	.	+	.	ID=exon-NM_001384104.1-16;Parent=rna-NM_001384104.1;Dbxref=GeneID:328643,GenBank:NM_001384104.1,MGI:MGI:2681859;gbkey=mRNA;gene=Vwa5b2;product=von Willebrand factor A domain containing 5B2%2C transcript variant 3;transcript_id=NM_001384104.1;extra_copy_number=0
CM058256.1	Liftoff	exon	18557419	18557556	.	+	.	ID=exon-NM_001384104.1-17;Parent=rna-NM_001384104.1;Dbxref=GeneID:328643,GenBank:NM_001384104.1,MGI:MGI:2681859;gbkey=mRNA;gene=Vwa5b2;product=von Willebrand factor A domain containing 5B2%2C transcript variant 3;transcript_id=NM_001384104.1;extra_copy_number=0
CM058256.1	Liftoff	exon	18557637	18557717	.	+	.	ID=exon-NM_001384104.1-18;Parent=rna-NM_001384104.1;Dbxref=GeneID:328643,GenBank:NM_001384104.1,MGI:MGI:2681859;gbkey=mRNA;gene=Vwa5b2;product=von Willebrand factor A domain containing 5B2%2C transcript variant 3;transcript_id=NM_001384104.1;extra_copy_number=0
CM058256.1	Liftoff	exon	18557817	18558022	.	+	.	ID=exon-NM_001384104.1-19;Parent=rna-NM_001384104.1;Dbxref=GeneID:328643,GenBank:NM_001384104.1,MGI:MGI:2681859;gbkey=mRNA;gene=Vwa5b2;product=von Willebrand factor A domain containing 5B2%2C transcript variant 3;transcript_id=NM_001384104.1;extra_copy_number=0
CM058256.1	Liftoff	exon	18558108	18558948	.	+	.	ID=exon-NM_001384104.1-20;Parent=rna-NM_001384104.1;Dbxref=GeneID:328643,GenBank:NM_001384104.1,MGI:MGI:2681859;gbkey=mRNA;gene=Vwa5b2;product=von Willebrand factor A domain containing 5B2%2C transcript variant 3;transcript_id=NM_001384104.1;extra_copy_number=0
CM058256.1	Liftoff	CDS	18544726	18544864	.	+	.	ID=cds-NP_001371033.1;Parent=rna-NM_001384104.1;Dbxref=GeneID:328643,GenBank:NP_001371033.1,MGI:MGI:2681859;Name=NP_001371033.1;Note=isoform 3 is encoded by transcript variant 3;gbkey=CDS;gene=Vwa5b2;product=von Willebrand factor A domain-containing protein 5B2 isoform 3;protein_id=NP_001371033.1;extra_copy_number=0
CM058256.1	Liftoff	CDS	18544944	18545114	.	+	.	ID=cds-NP_001371033.1;Parent=rna-NM_001384104.1;Dbxref=GeneID:328643,GenBank:NP_001371033.1,MGI:MGI:2681859;Name=NP_001371033.1;Note=isoform 3 is encoded by transcript variant 3;gbkey=CDS;gene=Vwa5b2;product=von Willebrand factor A domain-containing protein 5B2 isoform 3;protein_id=NP_001371033.1;extra_copy_number=0
CM058256.1	Liftoff	CDS	18547746	18547965	.	+	.	ID=cds-NP_001371033.1;Parent=rna-NM_001384104.1;Dbxref=GeneID:328643,GenBank:NP_001371033.1,MGI:MGI:2681859;Name=NP_001371033.1;Note=isoform 3 is encoded by transcript variant 3;gbkey=CDS;gene=Vwa5b2;product=von Willebrand factor A domain-containing protein 5B2 isoform 3;protein_id=NP_001371033.1;extra_copy_number=0
CM058256.1	Liftoff	CDS	18548133	18548290	.	+	.	ID=cds-NP_001371033.1;Parent=rna-NM_001384104.1;Dbxref=GeneID:328643,GenBank:NP_001371033.1,MGI:MGI:2681859;Name=NP_001371033.1;Note=isoform 3 is encoded by transcript variant 3;gbkey=CDS;gene=Vwa5b2;product=von Willebrand factor A domain-containing protein 5B2 isoform 3;protein_id=NP_001371033.1;extra_copy_number=0
CM058256.1	Liftoff	CDS	18548887	18549018	.	+	.	ID=cds-NP_001371033.1;Parent=rna-NM_001384104.1;Dbxref=GeneID:328643,GenBank:NP_001371033.1,MGI:MGI:2681859;Name=NP_001371033.1;Note=isoform 3 is encoded by transcript variant 3;gbkey=CDS;gene=Vwa5b2;product=von Willebrand factor A domain-containing protein 5B2 isoform 3;protein_id=NP_001371033.1;extra_copy_number=0
CM058256.1	Liftoff	CDS	18549263	18549387	.	+	.	ID=cds-NP_001371033.1;Parent=rna-NM_001384104.1;Dbxref=GeneID:328643,GenBank:NP_001371033.1,MGI:MGI:2681859;Name=NP_001371033.1;Note=isoform 3 is encoded by transcript variant 3;gbkey=CDS;gene=Vwa5b2;product=von Willebrand factor A domain-containing protein 5B2 isoform 3;protein_id=NP_001371033.1;extra_copy_number=0
CM058256.1	Liftoff	CDS	18549742	18549897	.	+	.	ID=cds-NP_001371033.1;Parent=rna-NM_001384104.1;Dbxref=GeneID:328643,GenBank:NP_001371033.1,MGI:MGI:2681859;Name=NP_001371033.1;Note=isoform 3 is encoded by transcript variant 3;gbkey=CDS;gene=Vwa5b2;product=von Willebrand factor A domain-containing protein 5B2 isoform 3;protein_id=NP_001371033.1;extra_copy_number=0
CM058256.1	Liftoff	CDS	18550589	18550699	.	+	.	ID=cds-NP_001371033.1;Parent=rna-NM_001384104.1;Dbxref=GeneID:328643,GenBank:NP_001371033.1,MGI:MGI:2681859;Name=NP_001371033.1;Note=isoform 3 is encoded by transcript variant 3;gbkey=CDS;gene=Vwa5b2;product=von Willebrand factor A domain-containing protein 5B2 isoform 3;protein_id=NP_001371033.1;extra_copy_number=0
CM058256.1	Liftoff	CDS	18550792	18551000	.	+	.	ID=cds-NP_001371033.1;Parent=rna-NM_001384104.1;Dbxref=GeneID:328643,GenBank:NP_001371033.1,MGI:MGI:2681859;Name=NP_001371033.1;Note=isoform 3 is encoded by transcript variant 3;gbkey=CDS;gene=Vwa5b2;product=von Willebrand factor A domain-containing protein 5B2 isoform 3;protein_id=NP_001371033.1;extra_copy_number=0
CM058256.1	Liftoff	CDS	18551082	18551193	.	+	.	ID=cds-NP_001371033.1;Parent=rna-NM_001384104.1;Dbxref=GeneID:328643,GenBank:NP_001371033.1,MGI:MGI:2681859;Name=NP_001371033.1;Note=isoform 3 is encoded by transcript variant 3;gbkey=CDS;gene=Vwa5b2;product=von Willebrand factor A domain-containing protein 5B2 isoform 3;protein_id=NP_001371033.1;extra_copy_number=0
CM058256.1	Liftoff	CDS	18551657	18551842	.	+	.	ID=cds-NP_001371033.1;Parent=rna-NM_001384104.1;Dbxref=GeneID:328643,GenBank:NP_001371033.1,MGI:MGI:2681859;Name=NP_001371033.1;Note=isoform 3 is encoded by transcript variant 3;gbkey=CDS;gene=Vwa5b2;product=von Willebrand factor A domain-containing protein 5B2 isoform 3;protein_id=NP_001371033.1;extra_copy_number=0
CM058256.1	Liftoff	CDS	18554197	18554368	.	+	.	ID=cds-NP_001371033.1;Parent=rna-NM_001384104.1;Dbxref=GeneID:328643,GenBank:NP_001371033.1,MGI:MGI:2681859;Name=NP_001371033.1;Note=isoform 3 is encoded by transcript variant 3;gbkey=CDS;gene=Vwa5b2;product=von Willebrand factor A domain-containing protein 5B2 isoform 3;protein_id=NP_001371033.1;extra_copy_number=0
CM058256.1	Liftoff	CDS	18554453	18554769	.	+	.	ID=cds-NP_001371033.1;Parent=rna-NM_001384104.1;Dbxref=GeneID:328643,GenBank:NP_001371033.1,MGI:MGI:2681859;Name=NP_001371033.1;Note=isoform 3 is encoded by transcript variant 3;gbkey=CDS;gene=Vwa5b2;product=von Willebrand factor A domain-containing protein 5B2 isoform 3;protein_id=NP_001371033.1;extra_copy_number=0
CM058256.1	Liftoff	CDS	18555117	18555306	.	+	.	ID=cds-NP_001371033.1;Parent=rna-NM_001384104.1;Dbxref=GeneID:328643,GenBank:NP_001371033.1,MGI:MGI:2681859;Name=NP_001371033.1;Note=isoform 3 is encoded by transcript variant 3;gbkey=CDS;gene=Vwa5b2;product=von Willebrand factor A domain-containing protein 5B2 isoform 3;protein_id=NP_001371033.1;extra_copy_number=0
CM058256.1	Liftoff	CDS	18555405	18555758	.	+	.	ID=cds-NP_001371033.1;Parent=rna-NM_001384104.1;Dbxref=GeneID:328643,GenBank:NP_001371033.1,MGI:MGI:2681859;Name=NP_001371033.1;Note=isoform 3 is encoded by transcript variant 3;gbkey=CDS;gene=Vwa5b2;product=von Willebrand factor A domain-containing protein 5B2 isoform 3;protein_id=NP_001371033.1;extra_copy_number=0
CM058256.1	Liftoff	CDS	18557419	18557556	.	+	.	ID=cds-NP_001371033.1;Parent=rna-NM_001384104.1;Dbxref=GeneID:328643,GenBank:NP_001371033.1,MGI:MGI:2681859;Name=NP_001371033.1;Note=isoform 3 is encoded by transcript variant 3;gbkey=CDS;gene=Vwa5b2;product=von Willebrand factor A domain-containing protein 5B2 isoform 3;protein_id=NP_001371033.1;extra_copy_number=0
CM058256.1	Liftoff	CDS	18557637	18557717	.	+	.	ID=cds-NP_001371033.1;Parent=rna-NM_001384104.1;Dbxref=GeneID:328643,GenBank:NP_001371033.1,MGI:MGI:2681859;Name=NP_001371033.1;Note=isoform 3 is encoded by transcript variant 3;gbkey=CDS;gene=Vwa5b2;product=von Willebrand factor A domain-containing protein 5B2 isoform 3;protein_id=NP_001371033.1;extra_copy_number=0
CM058256.1	Liftoff	CDS	18557817	18558022	.	+	.	ID=cds-NP_001371033.1;Parent=rna-NM_001384104.1;Dbxref=GeneID:328643,GenBank:NP_001371033.1,MGI:MGI:2681859;Name=NP_001371033.1;Note=isoform 3 is encoded by transcript variant 3;gbkey=CDS;gene=Vwa5b2;product=von Willebrand factor A domain-containing protein 5B2 isoform 3;protein_id=NP_001371033.1;extra_copy_number=0
CM058256.1	Liftoff	CDS	18558108	18558656	.	+	.	ID=cds-NP_001371033.1;Parent=rna-NM_001384104.1;Dbxref=GeneID:328643,GenBank:NP_001371033.1,MGI:MGI:2681859;Name=NP_001371033.1;Note=isoform 3 is encoded by transcript variant 3;gbkey=CDS;gene=Vwa5b2;product=von Willebrand factor A domain-containing protein 5B2 isoform 3;protein_id=NP_001371033.1;extra_copy_number=0
CM058256.1	Liftoff	mRNA	18543717	18558948	.	+	.	ID=rna-NM_001384105.1;Parent=gene-Vwa5b2;Dbxref=GeneID:328643,GenBank:NM_001384105.1,MGI:MGI:2681859;Name=NM_001384105.1;gbkey=mRNA;gene=Vwa5b2;product=von Willebrand factor A domain containing 5B2%2C transcript variant 4;tag=RefSeq Select;transcript_id=NM_001384105.1;matches_ref_protein=True;valid_ORF=True;extra_copy_number=0
CM058256.1	Liftoff	exon	18543717	18544462	.	+	.	ID=exon-NM_001384105.1-1;Parent=rna-NM_001384105.1;Dbxref=GeneID:328643,GenBank:NM_001384105.1,MGI:MGI:2681859;gbkey=mRNA;gene=Vwa5b2;product=von Willebrand factor A domain containing 5B2%2C transcript variant 4;tag=RefSeq Select;transcript_id=NM_001384105.1;extra_copy_number=0
CM058256.1	Liftoff	exon	18544716	18544864	.	+	.	ID=exon-NM_001384105.1-2;Parent=rna-NM_001384105.1;Dbxref=GeneID:328643,GenBank:NM_001384105.1,MGI:MGI:2681859;gbkey=mRNA;gene=Vwa5b2;product=von Willebrand factor A domain containing 5B2%2C transcript variant 4;tag=RefSeq Select;transcript_id=NM_001384105.1;extra_copy_number=0
CM058256.1	Liftoff	exon	18544944	18545114	.	+	.	ID=exon-NM_001384105.1-3;Parent=rna-NM_001384105.1;Dbxref=GeneID:328643,GenBank:NM_001384105.1,MGI:MGI:2681859;gbkey=mRNA;gene=Vwa5b2;product=von Willebrand factor A domain containing 5B2%2C transcript variant 4;tag=RefSeq Select;transcript_id=NM_001384105.1;extra_copy_number=0
CM058256.1	Liftoff	exon	18547746	18547965	.	+	.	ID=exon-NM_001384105.1-4;Parent=rna-NM_001384105.1;Dbxref=GeneID:328643,GenBank:NM_001384105.1,MGI:MGI:2681859;gbkey=mRNA;gene=Vwa5b2;product=von Willebrand factor A domain containing 5B2%2C transcript variant 4;tag=RefSeq Select;transcript_id=NM_001384105.1;extra_copy_number=0
CM058256.1	Liftoff	exon	18548133	18548290	.	+	.	ID=exon-NM_001384105.1-5;Parent=rna-NM_001384105.1;Dbxref=GeneID:328643,GenBank:NM_001384105.1,MGI:MGI:2681859;gbkey=mRNA;gene=Vwa5b2;product=von Willebrand factor A domain containing 5B2%2C transcript variant 4;tag=RefSeq Select;transcript_id=NM_001384105.1;extra_copy_number=0
CM058256.1	Liftoff	exon	18548887	18549018	.	+	.	ID=exon-NM_001384105.1-6;Parent=rna-NM_001384105.1;Dbxref=GeneID:328643,GenBank:NM_001384105.1,MGI:MGI:2681859;gbkey=mRNA;gene=Vwa5b2;product=von Willebrand factor A domain containing 5B2%2C transcript variant 4;tag=RefSeq Select;transcript_id=NM_001384105.1;extra_copy_number=0
CM058256.1	Liftoff	exon	18549263	18549387	.	+	.	ID=exon-NM_001384105.1-7;Parent=rna-NM_001384105.1;Dbxref=GeneID:328643,GenBank:NM_001384105.1,MGI:MGI:2681859;gbkey=mRNA;gene=Vwa5b2;product=von Willebrand factor A domain containing 5B2%2C transcript variant 4;tag=RefSeq Select;transcript_id=NM_001384105.1;extra_copy_number=0
CM058256.1	Liftoff	exon	18549742	18549897	.	+	.	ID=exon-NM_001384105.1-8;Parent=rna-NM_001384105.1;Dbxref=GeneID:328643,GenBank:NM_001384105.1,MGI:MGI:2681859;gbkey=mRNA;gene=Vwa5b2;product=von Willebrand factor A domain containing 5B2%2C transcript variant 4;tag=RefSeq Select;transcript_id=NM_001384105.1;extra_copy_number=0
CM058256.1	Liftoff	exon	18550589	18550699	.	+	.	ID=exon-NM_001384105.1-9;Parent=rna-NM_001384105.1;Dbxref=GeneID:328643,GenBank:NM_001384105.1,MGI:MGI:2681859;gbkey=mRNA;gene=Vwa5b2;product=von Willebrand factor A domain containing 5B2%2C transcript variant 4;tag=RefSeq Select;transcript_id=NM_001384105.1;extra_copy_number=0
CM058256.1	Liftoff	exon	18550792	18551000	.	+	.	ID=exon-NM_001384105.1-10;Parent=rna-NM_001384105.1;Dbxref=GeneID:328643,GenBank:NM_001384105.1,MGI:MGI:2681859;gbkey=mRNA;gene=Vwa5b2;product=von Willebrand factor A domain containing 5B2%2C transcript variant 4;tag=RefSeq Select;transcript_id=NM_001384105.1;extra_copy_number=0
CM058256.1	Liftoff	exon	18551082	18551193	.	+	.	ID=exon-NM_001384105.1-11;Parent=rna-NM_001384105.1;Dbxref=GeneID:328643,GenBank:NM_001384105.1,MGI:MGI:2681859;gbkey=mRNA;gene=Vwa5b2;product=von Willebrand factor A domain containing 5B2%2C transcript variant 4;tag=RefSeq Select;transcript_id=NM_001384105.1;extra_copy_number=0
CM058256.1	Liftoff	exon	18551657	18551842	.	+	.	ID=exon-NM_001384105.1-12;Parent=rna-NM_001384105.1;Dbxref=GeneID:328643,GenBank:NM_001384105.1,MGI:MGI:2681859;gbkey=mRNA;gene=Vwa5b2;product=von Willebrand factor A domain containing 5B2%2C transcript variant 4;tag=RefSeq Select;transcript_id=NM_001384105.1;extra_copy_number=0
CM058256.1	Liftoff	exon	18554197	18554368	.	+	.	ID=exon-NM_001384105.1-13;Parent=rna-NM_001384105.1;Dbxref=GeneID:328643,GenBank:NM_001384105.1,MGI:MGI:2681859;gbkey=mRNA;gene=Vwa5b2;product=von Willebrand factor A domain containing 5B2%2C transcript variant 4;tag=RefSeq Select;transcript_id=NM_001384105.1;extra_copy_number=0
CM058256.1	Liftoff	exon	18554456	18554769	.	+	.	ID=exon-NM_001384105.1-14;Parent=rna-NM_001384105.1;Dbxref=GeneID:328643,GenBank:NM_001384105.1,MGI:MGI:2681859;gbkey=mRNA;gene=Vwa5b2;product=von Willebrand factor A domain containing 5B2%2C transcript variant 4;tag=RefSeq Select;transcript_id=NM_001384105.1;extra_copy_number=0
CM058256.1	Liftoff	exon	18555117	18555306	.	+	.	ID=exon-NM_001384105.1-15;Parent=rna-NM_001384105.1;Dbxref=GeneID:328643,GenBank:NM_001384105.1,MGI:MGI:2681859;gbkey=mRNA;gene=Vwa5b2;product=von Willebrand factor A domain containing 5B2%2C transcript variant 4;tag=RefSeq Select;transcript_id=NM_001384105.1;extra_copy_number=0
CM058256.1	Liftoff	exon	18555405	18555758	.	+	.	ID=exon-NM_001384105.1-16;Parent=rna-NM_001384105.1;Dbxref=GeneID:328643,GenBank:NM_001384105.1,MGI:MGI:2681859;gbkey=mRNA;gene=Vwa5b2;product=von Willebrand factor A domain containing 5B2%2C transcript variant 4;tag=RefSeq Select;transcript_id=NM_001384105.1;extra_copy_number=0
CM058256.1	Liftoff	exon	18557419	18557556	.	+	.	ID=exon-NM_001384105.1-17;Parent=rna-NM_001384105.1;Dbxref=GeneID:328643,GenBank:NM_001384105.1,MGI:MGI:2681859;gbkey=mRNA;gene=Vwa5b2;product=von Willebrand factor A domain containing 5B2%2C transcript variant 4;tag=RefSeq Select;transcript_id=NM_001384105.1;extra_copy_number=0
CM058256.1	Liftoff	exon	18557637	18557717	.	+	.	ID=exon-NM_001384105.1-18;Parent=rna-NM_001384105.1;Dbxref=GeneID:328643,GenBank:NM_001384105.1,MGI:MGI:2681859;gbkey=mRNA;gene=Vwa5b2;product=von Willebrand factor A domain containing 5B2%2C transcript variant 4;tag=RefSeq Select;transcript_id=NM_001384105.1;extra_copy_number=0
CM058256.1	Liftoff	exon	18557817	18558022	.	+	.	ID=exon-NM_001384105.1-19;Parent=rna-NM_001384105.1;Dbxref=GeneID:328643,GenBank:NM_001384105.1,MGI:MGI:2681859;gbkey=mRNA;gene=Vwa5b2;product=von Willebrand factor A domain containing 5B2%2C transcript variant 4;tag=RefSeq Select;transcript_id=NM_001384105.1;extra_copy_number=0
CM058256.1	Liftoff	exon	18558108	18558948	.	+	.	ID=exon-NM_001384105.1-20;Parent=rna-NM_001384105.1;Dbxref=GeneID:328643,GenBank:NM_001384105.1,MGI:MGI:2681859;gbkey=mRNA;gene=Vwa5b2;product=von Willebrand factor A domain containing 5B2%2C transcript variant 4;tag=RefSeq Select;transcript_id=NM_001384105.1;extra_copy_number=0
CM058256.1	Liftoff	CDS	18544726	18544864	.	+	.	ID=cds-NP_001371034.1;Parent=rna-NM_001384105.1;Dbxref=GeneID:328643,GenBank:NP_001371034.1,MGI:MGI:2681859;Name=NP_001371034.1;Note=isoform 4 is encoded by transcript variant 4;gbkey=CDS;gene=Vwa5b2;product=von Willebrand factor A domain-containing protein 5B2 isoform 4;protein_id=NP_001371034.1;tag=RefSeq Select;extra_copy_number=0
CM058256.1	Liftoff	CDS	18544944	18545114	.	+	.	ID=cds-NP_001371034.1;Parent=rna-NM_001384105.1;Dbxref=GeneID:328643,GenBank:NP_001371034.1,MGI:MGI:2681859;Name=NP_001371034.1;Note=isoform 4 is encoded by transcript variant 4;gbkey=CDS;gene=Vwa5b2;product=von Willebrand factor A domain-containing protein 5B2 isoform 4;protein_id=NP_001371034.1;tag=RefSeq Select;extra_copy_number=0
CM058256.1	Liftoff	CDS	18547746	18547965	.	+	.	ID=cds-NP_001371034.1;Parent=rna-NM_001384105.1;Dbxref=GeneID:328643,GenBank:NP_001371034.1,MGI:MGI:2681859;Name=NP_001371034.1;Note=isoform 4 is encoded by transcript variant 4;gbkey=CDS;gene=Vwa5b2;product=von Willebrand factor A domain-containing protein 5B2 isoform 4;protein_id=NP_001371034.1;tag=RefSeq Select;extra_copy_number=0
CM058256.1	Liftoff	CDS	18548133	18548290	.	+	.	ID=cds-NP_001371034.1;Parent=rna-NM_001384105.1;Dbxref=GeneID:328643,GenBank:NP_001371034.1,MGI:MGI:2681859;Name=NP_001371034.1;Note=isoform 4 is encoded by transcript variant 4;gbkey=CDS;gene=Vwa5b2;product=von Willebrand factor A domain-containing protein 5B2 isoform 4;protein_id=NP_001371034.1;tag=RefSeq Select;extra_copy_number=0
CM058256.1	Liftoff	CDS	18548887	18549018	.	+	.	ID=cds-NP_001371034.1;Parent=rna-NM_001384105.1;Dbxref=GeneID:328643,GenBank:NP_001371034.1,MGI:MGI:2681859;Name=NP_001371034.1;Note=isoform 4 is encoded by transcript variant 4;gbkey=CDS;gene=Vwa5b2;product=von Willebrand factor A domain-containing protein 5B2 isoform 4;protein_id=NP_001371034.1;tag=RefSeq Select;extra_copy_number=0
CM058256.1	Liftoff	CDS	18549263	18549387	.	+	.	ID=cds-NP_001371034.1;Parent=rna-NM_001384105.1;Dbxref=GeneID:328643,GenBank:NP_001371034.1,MGI:MGI:2681859;Name=NP_001371034.1;Note=isoform 4 is encoded by transcript variant 4;gbkey=CDS;gene=Vwa5b2;product=von Willebrand factor A domain-containing protein 5B2 isoform 4;protein_id=NP_001371034.1;tag=RefSeq Select;extra_copy_number=0
CM058256.1	Liftoff	CDS	18549742	18549897	.	+	.	ID=cds-NP_001371034.1;Parent=rna-NM_001384105.1;Dbxref=GeneID:328643,GenBank:NP_001371034.1,MGI:MGI:2681859;Name=NP_001371034.1;Note=isoform 4 is encoded by transcript variant 4;gbkey=CDS;gene=Vwa5b2;product=von Willebrand factor A domain-containing protein 5B2 isoform 4;protein_id=NP_001371034.1;tag=RefSeq Select;extra_copy_number=0
CM058256.1	Liftoff	CDS	18550589	18550699	.	+	.	ID=cds-NP_001371034.1;Parent=rna-NM_001384105.1;Dbxref=GeneID:328643,GenBank:NP_001371034.1,MGI:MGI:2681859;Name=NP_001371034.1;Note=isoform 4 is encoded by transcript variant 4;gbkey=CDS;gene=Vwa5b2;product=von Willebrand factor A domain-containing protein 5B2 isoform 4;protein_id=NP_001371034.1;tag=RefSeq Select;extra_copy_number=0
CM058256.1	Liftoff	CDS	18550792	18551000	.	+	.	ID=cds-NP_001371034.1;Parent=rna-NM_001384105.1;Dbxref=GeneID:328643,GenBank:NP_001371034.1,MGI:MGI:2681859;Name=NP_001371034.1;Note=isoform 4 is encoded by transcript variant 4;gbkey=CDS;gene=Vwa5b2;product=von Willebrand factor A domain-containing protein 5B2 isoform 4;protein_id=NP_001371034.1;tag=RefSeq Select;extra_copy_number=0
CM058256.1	Liftoff	CDS	18551082	18551193	.	+	.	ID=cds-NP_001371034.1;Parent=rna-NM_001384105.1;Dbxref=GeneID:328643,GenBank:NP_001371034.1,MGI:MGI:2681859;Name=NP_001371034.1;Note=isoform 4 is encoded by transcript variant 4;gbkey=CDS;gene=Vwa5b2;product=von Willebrand factor A domain-containing protein 5B2 isoform 4;protein_id=NP_001371034.1;tag=RefSeq Select;extra_copy_number=0
CM058256.1	Liftoff	CDS	18551657	18551842	.	+	.	ID=cds-NP_001371034.1;Parent=rna-NM_001384105.1;Dbxref=GeneID:328643,GenBank:NP_001371034.1,MGI:MGI:2681859;Name=NP_001371034.1;Note=isoform 4 is encoded by transcript variant 4;gbkey=CDS;gene=Vwa5b2;product=von Willebrand factor A domain-containing protein 5B2 isoform 4;protein_id=NP_001371034.1;tag=RefSeq Select;extra_copy_number=0
CM058256.1	Liftoff	CDS	18554197	18554368	.	+	.	ID=cds-NP_001371034.1;Parent=rna-NM_001384105.1;Dbxref=GeneID:328643,GenBank:NP_001371034.1,MGI:MGI:2681859;Name=NP_001371034.1;Note=isoform 4 is encoded by transcript variant 4;gbkey=CDS;gene=Vwa5b2;product=von Willebrand factor A domain-containing protein 5B2 isoform 4;protein_id=NP_001371034.1;tag=RefSeq Select;extra_copy_number=0
CM058256.1	Liftoff	CDS	18554456	18554769	.	+	.	ID=cds-NP_001371034.1;Parent=rna-NM_001384105.1;Dbxref=GeneID:328643,GenBank:NP_001371034.1,MGI:MGI:2681859;Name=NP_001371034.1;Note=isoform 4 is encoded by transcript variant 4;gbkey=CDS;gene=Vwa5b2;product=von Willebrand factor A domain-containing protein 5B2 isoform 4;protein_id=NP_001371034.1;tag=RefSeq Select;extra_copy_number=0
CM058256.1	Liftoff	CDS	18555117	18555306	.	+	.	ID=cds-NP_001371034.1;Parent=rna-NM_001384105.1;Dbxref=GeneID:328643,GenBank:NP_001371034.1,MGI:MGI:2681859;Name=NP_001371034.1;Note=isoform 4 is encoded by transcript variant 4;gbkey=CDS;gene=Vwa5b2;product=von Willebrand factor A domain-containing protein 5B2 isoform 4;protein_id=NP_001371034.1;tag=RefSeq Select;extra_copy_number=0
CM058256.1	Liftoff	CDS	18555405	18555758	.	+	.	ID=cds-NP_001371034.1;Parent=rna-NM_001384105.1;Dbxref=GeneID:328643,GenBank:NP_001371034.1,MGI:MGI:2681859;Name=NP_001371034.1;Note=isoform 4 is encoded by transcript variant 4;gbkey=CDS;gene=Vwa5b2;product=von Willebrand factor A domain-containing protein 5B2 isoform 4;protein_id=NP_001371034.1;tag=RefSeq Select;extra_copy_number=0
CM058256.1	Liftoff	CDS	18557419	18557556	.	+	.	ID=cds-NP_001371034.1;Parent=rna-NM_001384105.1;Dbxref=GeneID:328643,GenBank:NP_001371034.1,MGI:MGI:2681859;Name=NP_001371034.1;Note=isoform 4 is encoded by transcript variant 4;gbkey=CDS;gene=Vwa5b2;product=von Willebrand factor A domain-containing protein 5B2 isoform 4;protein_id=NP_001371034.1;tag=RefSeq Select;extra_copy_number=0
CM058256.1	Liftoff	CDS	18557637	18557717	.	+	.	ID=cds-NP_001371034.1;Parent=rna-NM_001384105.1;Dbxref=GeneID:328643,GenBank:NP_001371034.1,MGI:MGI:2681859;Name=NP_001371034.1;Note=isoform 4 is encoded by transcript variant 4;gbkey=CDS;gene=Vwa5b2;product=von Willebrand factor A domain-containing protein 5B2 isoform 4;protein_id=NP_001371034.1;tag=RefSeq Select;extra_copy_number=0
CM058256.1	Liftoff	CDS	18557817	18558022	.	+	.	ID=cds-NP_001371034.1;Parent=rna-NM_001384105.1;Dbxref=GeneID:328643,GenBank:NP_001371034.1,MGI:MGI:2681859;Name=NP_001371034.1;Note=isoform 4 is encoded by transcript variant 4;gbkey=CDS;gene=Vwa5b2;product=von Willebrand factor A domain-containing protein 5B2 isoform 4;protein_id=NP_001371034.1;tag=RefSeq Select;extra_copy_number=0
CM058256.1	Liftoff	CDS	18558108	18558656	.	+	.	ID=cds-NP_001371034.1;Parent=rna-NM_001384105.1;Dbxref=GeneID:328643,GenBank:NP_001371034.1,MGI:MGI:2681859;Name=NP_001371034.1;Note=isoform 4 is encoded by transcript variant 4;gbkey=CDS;gene=Vwa5b2;product=von Willebrand factor A domain-containing protein 5B2 isoform 4;protein_id=NP_001371034.1;tag=RefSeq Select;extra_copy_number=0
CM058256.1	Liftoff	mRNA	18543753	18558949	.	+	.	ID=rna-XM_030249158.2;Parent=gene-Vwa5b2;Dbxref=GeneID:328643,GenBank:XM_030249158.2,MGI:MGI:2681859;Name=XM_030249158.2;gbkey=mRNA;gene=Vwa5b2;model_evidence=Supporting evidence includes similarity to: 8 ESTs%2C 2 Proteins%2C 140 long SRA reads%2C and 100%25 coverage of the annotated genomic feature by RNAseq alignments%2C including 13 samples with support for all annotated introns;product=von Willebrand factor A domain containing 5B2%2C transcript variant X2;transcript_id=XM_030249158.2;matches_ref_protein=True;valid_ORF=True;extra_copy_number=0
CM058256.1	Liftoff	exon	18543753	18543845	.	+	.	ID=exon-XM_030249158.2-1;Parent=rna-XM_030249158.2;Dbxref=GeneID:328643,GenBank:XM_030249158.2,MGI:MGI:2681859;gbkey=mRNA;gene=Vwa5b2;product=von Willebrand factor A domain containing 5B2%2C transcript variant X2;transcript_id=XM_030249158.2;extra_copy_number=0
CM058256.1	Liftoff	exon	18544034	18544095	.	+	.	ID=exon-XM_030249158.2-2;Parent=rna-XM_030249158.2;Dbxref=GeneID:328643,GenBank:XM_030249158.2,MGI:MGI:2681859;gbkey=mRNA;gene=Vwa5b2;product=von Willebrand factor A domain containing 5B2%2C transcript variant X2;transcript_id=XM_030249158.2;extra_copy_number=0
CM058256.1	Liftoff	exon	18544237	18544462	.	+	.	ID=exon-XM_030249158.2-3;Parent=rna-XM_030249158.2;Dbxref=GeneID:328643,GenBank:XM_030249158.2,MGI:MGI:2681859;gbkey=mRNA;gene=Vwa5b2;product=von Willebrand factor A domain containing 5B2%2C transcript variant X2;transcript_id=XM_030249158.2;extra_copy_number=0
CM058256.1	Liftoff	exon	18544716	18544864	.	+	.	ID=exon-XM_030249158.2-4;Parent=rna-XM_030249158.2;Dbxref=GeneID:328643,GenBank:XM_030249158.2,MGI:MGI:2681859;gbkey=mRNA;gene=Vwa5b2;product=von Willebrand factor A domain containing 5B2%2C transcript variant X2;transcript_id=XM_030249158.2;extra_copy_number=0
CM058256.1	Liftoff	exon	18544944	18545114	.	+	.	ID=exon-XM_030249158.2-5;Parent=rna-XM_030249158.2;Dbxref=GeneID:328643,GenBank:XM_030249158.2,MGI:MGI:2681859;gbkey=mRNA;gene=Vwa5b2;product=von Willebrand factor A domain containing 5B2%2C transcript variant X2;transcript_id=XM_030249158.2;extra_copy_number=0
CM058256.1	Liftoff	exon	18547746	18547977	.	+	.	ID=exon-XM_030249158.2-6;Parent=rna-XM_030249158.2;Dbxref=GeneID:328643,GenBank:XM_030249158.2,MGI:MGI:2681859;gbkey=mRNA;gene=Vwa5b2;product=von Willebrand factor A domain containing 5B2%2C transcript variant X2;transcript_id=XM_030249158.2;extra_copy_number=0
CM058256.1	Liftoff	exon	18548133	18548290	.	+	.	ID=exon-XM_030249158.2-7;Parent=rna-XM_030249158.2;Dbxref=GeneID:328643,GenBank:XM_030249158.2,MGI:MGI:2681859;gbkey=mRNA;gene=Vwa5b2;product=von Willebrand factor A domain containing 5B2%2C transcript variant X2;transcript_id=XM_030249158.2;extra_copy_number=0
CM058256.1	Liftoff	exon	18548887	18549018	.	+	.	ID=exon-XM_030249158.2-8;Parent=rna-XM_030249158.2;Dbxref=GeneID:328643,GenBank:XM_030249158.2,MGI:MGI:2681859;gbkey=mRNA;gene=Vwa5b2;product=von Willebrand factor A domain containing 5B2%2C transcript variant X2;transcript_id=XM_030249158.2;extra_copy_number=0
CM058256.1	Liftoff	exon	18549263	18549387	.	+	.	ID=exon-XM_030249158.2-9;Parent=rna-XM_030249158.2;Dbxref=GeneID:328643,GenBank:XM_030249158.2,MGI:MGI:2681859;gbkey=mRNA;gene=Vwa5b2;product=von Willebrand factor A domain containing 5B2%2C transcript variant X2;transcript_id=XM_030249158.2;extra_copy_number=0
CM058256.1	Liftoff	exon	18549742	18549897	.	+	.	ID=exon-XM_030249158.2-10;Parent=rna-XM_030249158.2;Dbxref=GeneID:328643,GenBank:XM_030249158.2,MGI:MGI:2681859;gbkey=mRNA;gene=Vwa5b2;product=von Willebrand factor A domain containing 5B2%2C transcript variant X2;transcript_id=XM_030249158.2;extra_copy_number=0
CM058256.1	Liftoff	exon	18550589	18550699	.	+	.	ID=exon-XM_030249158.2-11;Parent=rna-XM_030249158.2;Dbxref=GeneID:328643,GenBank:XM_030249158.2,MGI:MGI:2681859;gbkey=mRNA;gene=Vwa5b2;product=von Willebrand factor A domain containing 5B2%2C transcript variant X2;transcript_id=XM_030249158.2;extra_copy_number=0
CM058256.1	Liftoff	exon	18550792	18551000	.	+	.	ID=exon-XM_030249158.2-12;Parent=rna-XM_030249158.2;Dbxref=GeneID:328643,GenBank:XM_030249158.2,MGI:MGI:2681859;gbkey=mRNA;gene=Vwa5b2;product=von Willebrand factor A domain containing 5B2%2C transcript variant X2;transcript_id=XM_030249158.2;extra_copy_number=0
CM058256.1	Liftoff	exon	18551082	18551193	.	+	.	ID=exon-XM_030249158.2-13;Parent=rna-XM_030249158.2;Dbxref=GeneID:328643,GenBank:XM_030249158.2,MGI:MGI:2681859;gbkey=mRNA;gene=Vwa5b2;product=von Willebrand factor A domain containing 5B2%2C transcript variant X2;transcript_id=XM_030249158.2;extra_copy_number=0
CM058256.1	Liftoff	exon	18551657	18551842	.	+	.	ID=exon-XM_030249158.2-14;Parent=rna-XM_030249158.2;Dbxref=GeneID:328643,GenBank:XM_030249158.2,MGI:MGI:2681859;gbkey=mRNA;gene=Vwa5b2;product=von Willebrand factor A domain containing 5B2%2C transcript variant X2;transcript_id=XM_030249158.2;extra_copy_number=0
CM058256.1	Liftoff	exon	18554197	18554368	.	+	.	ID=exon-XM_030249158.2-15;Parent=rna-XM_030249158.2;Dbxref=GeneID:328643,GenBank:XM_030249158.2,MGI:MGI:2681859;gbkey=mRNA;gene=Vwa5b2;product=von Willebrand factor A domain containing 5B2%2C transcript variant X2;transcript_id=XM_030249158.2;extra_copy_number=0
CM058256.1	Liftoff	exon	18554453	18554769	.	+	.	ID=exon-XM_030249158.2-16;Parent=rna-XM_030249158.2;Dbxref=GeneID:328643,GenBank:XM_030249158.2,MGI:MGI:2681859;gbkey=mRNA;gene=Vwa5b2;product=von Willebrand factor A domain containing 5B2%2C transcript variant X2;transcript_id=XM_030249158.2;extra_copy_number=0
CM058256.1	Liftoff	exon	18555117	18555306	.	+	.	ID=exon-XM_030249158.2-17;Parent=rna-XM_030249158.2;Dbxref=GeneID:328643,GenBank:XM_030249158.2,MGI:MGI:2681859;gbkey=mRNA;gene=Vwa5b2;product=von Willebrand factor A domain containing 5B2%2C transcript variant X2;transcript_id=XM_030249158.2;extra_copy_number=0
CM058256.1	Liftoff	exon	18555405	18555758	.	+	.	ID=exon-XM_030249158.2-18;Parent=rna-XM_030249158.2;Dbxref=GeneID:328643,GenBank:XM_030249158.2,MGI:MGI:2681859;gbkey=mRNA;gene=Vwa5b2;product=von Willebrand factor A domain containing 5B2%2C transcript variant X2;transcript_id=XM_030249158.2;extra_copy_number=0
CM058256.1	Liftoff	exon	18557419	18557556	.	+	.	ID=exon-XM_030249158.2-19;Parent=rna-XM_030249158.2;Dbxref=GeneID:328643,GenBank:XM_030249158.2,MGI:MGI:2681859;gbkey=mRNA;gene=Vwa5b2;product=von Willebrand factor A domain containing 5B2%2C transcript variant X2;transcript_id=XM_030249158.2;extra_copy_number=0
CM058256.1	Liftoff	exon	18557637	18557717	.	+	.	ID=exon-XM_030249158.2-20;Parent=rna-XM_030249158.2;Dbxref=GeneID:328643,GenBank:XM_030249158.2,MGI:MGI:2681859;gbkey=mRNA;gene=Vwa5b2;product=von Willebrand factor A domain containing 5B2%2C transcript variant X2;transcript_id=XM_030249158.2;extra_copy_number=0
CM058256.1	Liftoff	exon	18557793	18558022	.	+	.	ID=exon-XM_030249158.2-21;Parent=rna-XM_030249158.2;Dbxref=GeneID:328643,GenBank:XM_030249158.2,MGI:MGI:2681859;gbkey=mRNA;gene=Vwa5b2;product=von Willebrand factor A domain containing 5B2%2C transcript variant X2;transcript_id=XM_030249158.2;extra_copy_number=0
CM058256.1	Liftoff	exon	18558108	18558949	.	+	.	ID=exon-XM_030249158.2-22;Parent=rna-XM_030249158.2;Dbxref=GeneID:328643,GenBank:XM_030249158.2,MGI:MGI:2681859;gbkey=mRNA;gene=Vwa5b2;product=von Willebrand factor A domain containing 5B2%2C transcript variant X2;transcript_id=XM_030249158.2;extra_copy_number=0
CM058256.1	Liftoff	CDS	18544726	18544864	.	+	.	ID=cds-XP_030105018.1;Parent=rna-XM_030249158.2;Dbxref=GeneID:328643,GenBank:XP_030105018.1,MGI:MGI:2681859;Name=XP_030105018.1;gbkey=CDS;gene=Vwa5b2;product=von Willebrand factor A domain-containing protein 5B2 isoform X1;protein_id=XP_030105018.1;extra_copy_number=0
CM058256.1	Liftoff	CDS	18544944	18545114	.	+	.	ID=cds-XP_030105018.1;Parent=rna-XM_030249158.2;Dbxref=GeneID:328643,GenBank:XP_030105018.1,MGI:MGI:2681859;Name=XP_030105018.1;gbkey=CDS;gene=Vwa5b2;product=von Willebrand factor A domain-containing protein 5B2 isoform X1;protein_id=XP_030105018.1;extra_copy_number=0
CM058256.1	Liftoff	CDS	18547746	18547977	.	+	.	ID=cds-XP_030105018.1;Parent=rna-XM_030249158.2;Dbxref=GeneID:328643,GenBank:XP_030105018.1,MGI:MGI:2681859;Name=XP_030105018.1;gbkey=CDS;gene=Vwa5b2;product=von Willebrand factor A domain-containing protein 5B2 isoform X1;protein_id=XP_030105018.1;extra_copy_number=0
CM058256.1	Liftoff	CDS	18548133	18548290	.	+	.	ID=cds-XP_030105018.1;Parent=rna-XM_030249158.2;Dbxref=GeneID:328643,GenBank:XP_030105018.1,MGI:MGI:2681859;Name=XP_030105018.1;gbkey=CDS;gene=Vwa5b2;product=von Willebrand factor A domain-containing protein 5B2 isoform X1;protein_id=XP_030105018.1;extra_copy_number=0
CM058256.1	Liftoff	CDS	18548887	18549018	.	+	.	ID=cds-XP_030105018.1;Parent=rna-XM_030249158.2;Dbxref=GeneID:328643,GenBank:XP_030105018.1,MGI:MGI:2681859;Name=XP_030105018.1;gbkey=CDS;gene=Vwa5b2;product=von Willebrand factor A domain-containing protein 5B2 isoform X1;protein_id=XP_030105018.1;extra_copy_number=0
CM058256.1	Liftoff	CDS	18549263	18549387	.	+	.	ID=cds-XP_030105018.1;Parent=rna-XM_030249158.2;Dbxref=GeneID:328643,GenBank:XP_030105018.1,MGI:MGI:2681859;Name=XP_030105018.1;gbkey=CDS;gene=Vwa5b2;product=von Willebrand factor A domain-containing protein 5B2 isoform X1;protein_id=XP_030105018.1;extra_copy_number=0
CM058256.1	Liftoff	CDS	18549742	18549897	.	+	.	ID=cds-XP_030105018.1;Parent=rna-XM_030249158.2;Dbxref=GeneID:328643,GenBank:XP_030105018.1,MGI:MGI:2681859;Name=XP_030105018.1;gbkey=CDS;gene=Vwa5b2;product=von Willebrand factor A domain-containing protein 5B2 isoform X1;protein_id=XP_030105018.1;extra_copy_number=0
CM058256.1	Liftoff	CDS	18550589	18550699	.	+	.	ID=cds-XP_030105018.1;Parent=rna-XM_030249158.2;Dbxref=GeneID:328643,GenBank:XP_030105018.1,MGI:MGI:2681859;Name=XP_030105018.1;gbkey=CDS;gene=Vwa5b2;product=von Willebrand factor A domain-containing protein 5B2 isoform X1;protein_id=XP_030105018.1;extra_copy_number=0
CM058256.1	Liftoff	CDS	18550792	18551000	.	+	.	ID=cds-XP_030105018.1;Parent=rna-XM_030249158.2;Dbxref=GeneID:328643,GenBank:XP_030105018.1,MGI:MGI:2681859;Name=XP_030105018.1;gbkey=CDS;gene=Vwa5b2;product=von Willebrand factor A domain-containing protein 5B2 isoform X1;protein_id=XP_030105018.1;extra_copy_number=0
CM058256.1	Liftoff	CDS	18551082	18551193	.	+	.	ID=cds-XP_030105018.1;Parent=rna-XM_030249158.2;Dbxref=GeneID:328643,GenBank:XP_030105018.1,MGI:MGI:2681859;Name=XP_030105018.1;gbkey=CDS;gene=Vwa5b2;product=von Willebrand factor A domain-containing protein 5B2 isoform X1;protein_id=XP_030105018.1;extra_copy_number=0
CM058256.1	Liftoff	CDS	18551657	18551842	.	+	.	ID=cds-XP_030105018.1;Parent=rna-XM_030249158.2;Dbxref=GeneID:328643,GenBank:XP_030105018.1,MGI:MGI:2681859;Name=XP_030105018.1;gbkey=CDS;gene=Vwa5b2;product=von Willebrand factor A domain-containing protein 5B2 isoform X1;protein_id=XP_030105018.1;extra_copy_number=0
CM058256.1	Liftoff	CDS	18554197	18554368	.	+	.	ID=cds-XP_030105018.1;Parent=rna-XM_030249158.2;Dbxref=GeneID:328643,GenBank:XP_030105018.1,MGI:MGI:2681859;Name=XP_030105018.1;gbkey=CDS;gene=Vwa5b2;product=von Willebrand factor A domain-containing protein 5B2 isoform X1;protein_id=XP_030105018.1;extra_copy_number=0
CM058256.1	Liftoff	CDS	18554453	18554769	.	+	.	ID=cds-XP_030105018.1;Parent=rna-XM_030249158.2;Dbxref=GeneID:328643,GenBank:XP_030105018.1,MGI:MGI:2681859;Name=XP_030105018.1;gbkey=CDS;gene=Vwa5b2;product=von Willebrand factor A domain-containing protein 5B2 isoform X1;protein_id=XP_030105018.1;extra_copy_number=0
CM058256.1	Liftoff	CDS	18555117	18555306	.	+	.	ID=cds-XP_030105018.1;Parent=rna-XM_030249158.2;Dbxref=GeneID:328643,GenBank:XP_030105018.1,MGI:MGI:2681859;Name=XP_030105018.1;gbkey=CDS;gene=Vwa5b2;product=von Willebrand factor A domain-containing protein 5B2 isoform X1;protein_id=XP_030105018.1;extra_copy_number=0
CM058256.1	Liftoff	CDS	18555405	18555758	.	+	.	ID=cds-XP_030105018.1;Parent=rna-XM_030249158.2;Dbxref=GeneID:328643,GenBank:XP_030105018.1,MGI:MGI:2681859;Name=XP_030105018.1;gbkey=CDS;gene=Vwa5b2;product=von Willebrand factor A domain-containing protein 5B2 isoform X1;protein_id=XP_030105018.1;extra_copy_number=0
CM058256.1	Liftoff	CDS	18557419	18557556	.	+	.	ID=cds-XP_030105018.1;Parent=rna-XM_030249158.2;Dbxref=GeneID:328643,GenBank:XP_030105018.1,MGI:MGI:2681859;Name=XP_030105018.1;gbkey=CDS;gene=Vwa5b2;product=von Willebrand factor A domain-containing protein 5B2 isoform X1;protein_id=XP_030105018.1;extra_copy_number=0
CM058256.1	Liftoff	CDS	18557637	18557717	.	+	.	ID=cds-XP_030105018.1;Parent=rna-XM_030249158.2;Dbxref=GeneID:328643,GenBank:XP_030105018.1,MGI:MGI:2681859;Name=XP_030105018.1;gbkey=CDS;gene=Vwa5b2;product=von Willebrand factor A domain-containing protein 5B2 isoform X1;protein_id=XP_030105018.1;extra_copy_number=0
CM058256.1	Liftoff	CDS	18557793	18558022	.	+	.	ID=cds-XP_030105018.1;Parent=rna-XM_030249158.2;Dbxref=GeneID:328643,GenBank:XP_030105018.1,MGI:MGI:2681859;Name=XP_030105018.1;gbkey=CDS;gene=Vwa5b2;product=von Willebrand factor A domain-containing protein 5B2 isoform X1;protein_id=XP_030105018.1;extra_copy_number=0
CM058256.1	Liftoff	CDS	18558108	18558656	.	+	.	ID=cds-XP_030105018.1;Parent=rna-XM_030249158.2;Dbxref=GeneID:328643,GenBank:XP_030105018.1,MGI:MGI:2681859;Name=XP_030105018.1;gbkey=CDS;gene=Vwa5b2;product=von Willebrand factor A domain-containing protein 5B2 isoform X1;protein_id=XP_030105018.1;extra_copy_number=0
CM058256.1	Liftoff	mRNA	18544370	18558949	.	+	.	ID=rna-XM_006522295.5;Parent=gene-Vwa5b2;Dbxref=GeneID:328643,GenBank:XM_006522295.5,MGI:MGI:2681859;Name=XM_006522295.5;gbkey=mRNA;gene=Vwa5b2;model_evidence=Supporting evidence includes similarity to: 10 ESTs%2C 2 Proteins%2C 161 long SRA reads%2C and 100%25 coverage of the annotated genomic feature by RNAseq alignments%2C including 13 samples with support for all annotated introns;product=von Willebrand factor A domain containing 5B2%2C transcript variant X3;transcript_id=XM_006522295.5;matches_ref_protein=True;valid_ORF=True;extra_copy_number=0
CM058256.1	Liftoff	exon	18544370	18544462	.	+	.	ID=exon-XM_006522295.5-1;Parent=rna-XM_006522295.5;Dbxref=GeneID:328643,GenBank:XM_006522295.5,MGI:MGI:2681859;gbkey=mRNA;gene=Vwa5b2;product=von Willebrand factor A domain containing 5B2%2C transcript variant X3;transcript_id=XM_006522295.5;extra_copy_number=0
CM058256.1	Liftoff	exon	18544716	18544864	.	+	.	ID=exon-XM_006522295.5-2;Parent=rna-XM_006522295.5;Dbxref=GeneID:328643,GenBank:XM_006522295.5,MGI:MGI:2681859;gbkey=mRNA;gene=Vwa5b2;product=von Willebrand factor A domain containing 5B2%2C transcript variant X3;transcript_id=XM_006522295.5;extra_copy_number=0
CM058256.1	Liftoff	exon	18544944	18545114	.	+	.	ID=exon-XM_006522295.5-3;Parent=rna-XM_006522295.5;Dbxref=GeneID:328643,GenBank:XM_006522295.5,MGI:MGI:2681859;gbkey=mRNA;gene=Vwa5b2;product=von Willebrand factor A domain containing 5B2%2C transcript variant X3;transcript_id=XM_006522295.5;extra_copy_number=0
CM058256.1	Liftoff	exon	18547746	18547977	.	+	.	ID=exon-XM_006522295.5-4;Parent=rna-XM_006522295.5;Dbxref=GeneID:328643,GenBank:XM_006522295.5,MGI:MGI:2681859;gbkey=mRNA;gene=Vwa5b2;product=von Willebrand factor A domain containing 5B2%2C transcript variant X3;transcript_id=XM_006522295.5;extra_copy_number=0
CM058256.1	Liftoff	exon	18548133	18548290	.	+	.	ID=exon-XM_006522295.5-5;Parent=rna-XM_006522295.5;Dbxref=GeneID:328643,GenBank:XM_006522295.5,MGI:MGI:2681859;gbkey=mRNA;gene=Vwa5b2;product=von Willebrand factor A domain containing 5B2%2C transcript variant X3;transcript_id=XM_006522295.5;extra_copy_number=0
CM058256.1	Liftoff	exon	18548887	18549018	.	+	.	ID=exon-XM_006522295.5-6;Parent=rna-XM_006522295.5;Dbxref=GeneID:328643,GenBank:XM_006522295.5,MGI:MGI:2681859;gbkey=mRNA;gene=Vwa5b2;product=von Willebrand factor A domain containing 5B2%2C transcript variant X3;transcript_id=XM_006522295.5;extra_copy_number=0
CM058256.1	Liftoff	exon	18549263	18549387	.	+	.	ID=exon-XM_006522295.5-7;Parent=rna-XM_006522295.5;Dbxref=GeneID:328643,GenBank:XM_006522295.5,MGI:MGI:2681859;gbkey=mRNA;gene=Vwa5b2;product=von Willebrand factor A domain containing 5B2%2C transcript variant X3;transcript_id=XM_006522295.5;extra_copy_number=0
CM058256.1	Liftoff	exon	18549742	18549897	.	+	.	ID=exon-XM_006522295.5-8;Parent=rna-XM_006522295.5;Dbxref=GeneID:328643,GenBank:XM_006522295.5,MGI:MGI:2681859;gbkey=mRNA;gene=Vwa5b2;product=von Willebrand factor A domain containing 5B2%2C transcript variant X3;transcript_id=XM_006522295.5;extra_copy_number=0
CM058256.1	Liftoff	exon	18550589	18550699	.	+	.	ID=exon-XM_006522295.5-9;Parent=rna-XM_006522295.5;Dbxref=GeneID:328643,GenBank:XM_006522295.5,MGI:MGI:2681859;gbkey=mRNA;gene=Vwa5b2;product=von Willebrand factor A domain containing 5B2%2C transcript variant X3;transcript_id=XM_006522295.5;extra_copy_number=0
CM058256.1	Liftoff	exon	18550792	18551000	.	+	.	ID=exon-XM_006522295.5-10;Parent=rna-XM_006522295.5;Dbxref=GeneID:328643,GenBank:XM_006522295.5,MGI:MGI:2681859;gbkey=mRNA;gene=Vwa5b2;product=von Willebrand factor A domain containing 5B2%2C transcript variant X3;transcript_id=XM_006522295.5;extra_copy_number=0
CM058256.1	Liftoff	exon	18551082	18551193	.	+	.	ID=exon-XM_006522295.5-11;Parent=rna-XM_006522295.5;Dbxref=GeneID:328643,GenBank:XM_006522295.5,MGI:MGI:2681859;gbkey=mRNA;gene=Vwa5b2;product=von Willebrand factor A domain containing 5B2%2C transcript variant X3;transcript_id=XM_006522295.5;extra_copy_number=0
CM058256.1	Liftoff	exon	18551657	18551842	.	+	.	ID=exon-XM_006522295.5-12;Parent=rna-XM_006522295.5;Dbxref=GeneID:328643,GenBank:XM_006522295.5,MGI:MGI:2681859;gbkey=mRNA;gene=Vwa5b2;product=von Willebrand factor A domain containing 5B2%2C transcript variant X3;transcript_id=XM_006522295.5;extra_copy_number=0
CM058256.1	Liftoff	exon	18554197	18554368	.	+	.	ID=exon-XM_006522295.5-13;Parent=rna-XM_006522295.5;Dbxref=GeneID:328643,GenBank:XM_006522295.5,MGI:MGI:2681859;gbkey=mRNA;gene=Vwa5b2;product=von Willebrand factor A domain containing 5B2%2C transcript variant X3;transcript_id=XM_006522295.5;extra_copy_number=0
CM058256.1	Liftoff	exon	18554456	18554769	.	+	.	ID=exon-XM_006522295.5-14;Parent=rna-XM_006522295.5;Dbxref=GeneID:328643,GenBank:XM_006522295.5,MGI:MGI:2681859;gbkey=mRNA;gene=Vwa5b2;product=von Willebrand factor A domain containing 5B2%2C transcript variant X3;transcript_id=XM_006522295.5;extra_copy_number=0
CM058256.1	Liftoff	exon	18555117	18555306	.	+	.	ID=exon-XM_006522295.5-15;Parent=rna-XM_006522295.5;Dbxref=GeneID:328643,GenBank:XM_006522295.5,MGI:MGI:2681859;gbkey=mRNA;gene=Vwa5b2;product=von Willebrand factor A domain containing 5B2%2C transcript variant X3;transcript_id=XM_006522295.5;extra_copy_number=0
CM058256.1	Liftoff	exon	18555405	18555758	.	+	.	ID=exon-XM_006522295.5-16;Parent=rna-XM_006522295.5;Dbxref=GeneID:328643,GenBank:XM_006522295.5,MGI:MGI:2681859;gbkey=mRNA;gene=Vwa5b2;product=von Willebrand factor A domain containing 5B2%2C transcript variant X3;transcript_id=XM_006522295.5;extra_copy_number=0
CM058256.1	Liftoff	exon	18557419	18557556	.	+	.	ID=exon-XM_006522295.5-17;Parent=rna-XM_006522295.5;Dbxref=GeneID:328643,GenBank:XM_006522295.5,MGI:MGI:2681859;gbkey=mRNA;gene=Vwa5b2;product=von Willebrand factor A domain containing 5B2%2C transcript variant X3;transcript_id=XM_006522295.5;extra_copy_number=0
CM058256.1	Liftoff	exon	18557637	18557717	.	+	.	ID=exon-XM_006522295.5-18;Parent=rna-XM_006522295.5;Dbxref=GeneID:328643,GenBank:XM_006522295.5,MGI:MGI:2681859;gbkey=mRNA;gene=Vwa5b2;product=von Willebrand factor A domain containing 5B2%2C transcript variant X3;transcript_id=XM_006522295.5;extra_copy_number=0
CM058256.1	Liftoff	exon	18557793	18558022	.	+	.	ID=exon-XM_006522295.5-19;Parent=rna-XM_006522295.5;Dbxref=GeneID:328643,GenBank:XM_006522295.5,MGI:MGI:2681859;gbkey=mRNA;gene=Vwa5b2;product=von Willebrand factor A domain containing 5B2%2C transcript variant X3;transcript_id=XM_006522295.5;extra_copy_number=0
CM058256.1	Liftoff	exon	18558108	18558949	.	+	.	ID=exon-XM_006522295.5-20;Parent=rna-XM_006522295.5;Dbxref=GeneID:328643,GenBank:XM_006522295.5,MGI:MGI:2681859;gbkey=mRNA;gene=Vwa5b2;product=von Willebrand factor A domain containing 5B2%2C transcript variant X3;transcript_id=XM_006522295.5;extra_copy_number=0
CM058256.1	Liftoff	CDS	18544726	18544864	.	+	.	ID=cds-XP_006522358.1;Parent=rna-XM_006522295.5;Dbxref=GeneID:328643,GenBank:XP_006522358.1,MGI:MGI:2681859;Name=XP_006522358.1;gbkey=CDS;gene=Vwa5b2;product=von Willebrand factor A domain-containing protein 5B2 isoform X2;protein_id=XP_006522358.1;extra_copy_number=0
CM058256.1	Liftoff	CDS	18544944	18545114	.	+	.	ID=cds-XP_006522358.1;Parent=rna-XM_006522295.5;Dbxref=GeneID:328643,GenBank:XP_006522358.1,MGI:MGI:2681859;Name=XP_006522358.1;gbkey=CDS;gene=Vwa5b2;product=von Willebrand factor A domain-containing protein 5B2 isoform X2;protein_id=XP_006522358.1;extra_copy_number=0
CM058256.1	Liftoff	CDS	18547746	18547977	.	+	.	ID=cds-XP_006522358.1;Parent=rna-XM_006522295.5;Dbxref=GeneID:328643,GenBank:XP_006522358.1,MGI:MGI:2681859;Name=XP_006522358.1;gbkey=CDS;gene=Vwa5b2;product=von Willebrand factor A domain-containing protein 5B2 isoform X2;protein_id=XP_006522358.1;extra_copy_number=0
CM058256.1	Liftoff	CDS	18548133	18548290	.	+	.	ID=cds-XP_006522358.1;Parent=rna-XM_006522295.5;Dbxref=GeneID:328643,GenBank:XP_006522358.1,MGI:MGI:2681859;Name=XP_006522358.1;gbkey=CDS;gene=Vwa5b2;product=von Willebrand factor A domain-containing protein 5B2 isoform X2;protein_id=XP_006522358.1;extra_copy_number=0
CM058256.1	Liftoff	CDS	18548887	18549018	.	+	.	ID=cds-XP_006522358.1;Parent=rna-XM_006522295.5;Dbxref=GeneID:328643,GenBank:XP_006522358.1,MGI:MGI:2681859;Name=XP_006522358.1;gbkey=CDS;gene=Vwa5b2;product=von Willebrand factor A domain-containing protein 5B2 isoform X2;protein_id=XP_006522358.1;extra_copy_number=0
CM058256.1	Liftoff	CDS	18549263	18549387	.	+	.	ID=cds-XP_006522358.1;Parent=rna-XM_006522295.5;Dbxref=GeneID:328643,GenBank:XP_006522358.1,MGI:MGI:2681859;Name=XP_006522358.1;gbkey=CDS;gene=Vwa5b2;product=von Willebrand factor A domain-containing protein 5B2 isoform X2;protein_id=XP_006522358.1;extra_copy_number=0
CM058256.1	Liftoff	CDS	18549742	18549897	.	+	.	ID=cds-XP_006522358.1;Parent=rna-XM_006522295.5;Dbxref=GeneID:328643,GenBank:XP_006522358.1,MGI:MGI:2681859;Name=XP_006522358.1;gbkey=CDS;gene=Vwa5b2;product=von Willebrand factor A domain-containing protein 5B2 isoform X2;protein_id=XP_006522358.1;extra_copy_number=0
CM058256.1	Liftoff	CDS	18550589	18550699	.	+	.	ID=cds-XP_006522358.1;Parent=rna-XM_006522295.5;Dbxref=GeneID:328643,GenBank:XP_006522358.1,MGI:MGI:2681859;Name=XP_006522358.1;gbkey=CDS;gene=Vwa5b2;product=von Willebrand factor A domain-containing protein 5B2 isoform X2;protein_id=XP_006522358.1;extra_copy_number=0
CM058256.1	Liftoff	CDS	18550792	18551000	.	+	.	ID=cds-XP_006522358.1;Parent=rna-XM_006522295.5;Dbxref=GeneID:328643,GenBank:XP_006522358.1,MGI:MGI:2681859;Name=XP_006522358.1;gbkey=CDS;gene=Vwa5b2;product=von Willebrand factor A domain-containing protein 5B2 isoform X2;protein_id=XP_006522358.1;extra_copy_number=0
CM058256.1	Liftoff	CDS	18551082	18551193	.	+	.	ID=cds-XP_006522358.1;Parent=rna-XM_006522295.5;Dbxref=GeneID:328643,GenBank:XP_006522358.1,MGI:MGI:2681859;Name=XP_006522358.1;gbkey=CDS;gene=Vwa5b2;product=von Willebrand factor A domain-containing protein 5B2 isoform X2;protein_id=XP_006522358.1;extra_copy_number=0
CM058256.1	Liftoff	CDS	18551657	18551842	.	+	.	ID=cds-XP_006522358.1;Parent=rna-XM_006522295.5;Dbxref=GeneID:328643,GenBank:XP_006522358.1,MGI:MGI:2681859;Name=XP_006522358.1;gbkey=CDS;gene=Vwa5b2;product=von Willebrand factor A domain-containing protein 5B2 isoform X2;protein_id=XP_006522358.1;extra_copy_number=0
CM058256.1	Liftoff	CDS	18554197	18554368	.	+	.	ID=cds-XP_006522358.1;Parent=rna-XM_006522295.5;Dbxref=GeneID:328643,GenBank:XP_006522358.1,MGI:MGI:2681859;Name=XP_006522358.1;gbkey=CDS;gene=Vwa5b2;product=von Willebrand factor A domain-containing protein 5B2 isoform X2;protein_id=XP_006522358.1;extra_copy_number=0
CM058256.1	Liftoff	CDS	18554456	18554769	.	+	.	ID=cds-XP_006522358.1;Parent=rna-XM_006522295.5;Dbxref=GeneID:328643,GenBank:XP_006522358.1,MGI:MGI:2681859;Name=XP_006522358.1;gbkey=CDS;gene=Vwa5b2;product=von Willebrand factor A domain-containing protein 5B2 isoform X2;protein_id=XP_006522358.1;extra_copy_number=0
CM058256.1	Liftoff	CDS	18555117	18555306	.	+	.	ID=cds-XP_006522358.1;Parent=rna-XM_006522295.5;Dbxref=GeneID:328643,GenBank:XP_006522358.1,MGI:MGI:2681859;Name=XP_006522358.1;gbkey=CDS;gene=Vwa5b2;product=von Willebrand factor A domain-containing protein 5B2 isoform X2;protein_id=XP_006522358.1;extra_copy_number=0
CM058256.1	Liftoff	CDS	18555405	18555758	.	+	.	ID=cds-XP_006522358.1;Parent=rna-XM_006522295.5;Dbxref=GeneID:328643,GenBank:XP_006522358.1,MGI:MGI:2681859;Name=XP_006522358.1;gbkey=CDS;gene=Vwa5b2;product=von Willebrand factor A domain-containing protein 5B2 isoform X2;protein_id=XP_006522358.1;extra_copy_number=0
CM058256.1	Liftoff	CDS	18557419	18557556	.	+	.	ID=cds-XP_006522358.1;Parent=rna-XM_006522295.5;Dbxref=GeneID:328643,GenBank:XP_006522358.1,MGI:MGI:2681859;Name=XP_006522358.1;gbkey=CDS;gene=Vwa5b2;product=von Willebrand factor A domain-containing protein 5B2 isoform X2;protein_id=XP_006522358.1;extra_copy_number=0
CM058256.1	Liftoff	CDS	18557637	18557717	.	+	.	ID=cds-XP_006522358.1;Parent=rna-XM_006522295.5;Dbxref=GeneID:328643,GenBank:XP_006522358.1,MGI:MGI:2681859;Name=XP_006522358.1;gbkey=CDS;gene=Vwa5b2;product=von Willebrand factor A domain-containing protein 5B2 isoform X2;protein_id=XP_006522358.1;extra_copy_number=0
CM058256.1	Liftoff	CDS	18557793	18558022	.	+	.	ID=cds-XP_006522358.1;Parent=rna-XM_006522295.5;Dbxref=GeneID:328643,GenBank:XP_006522358.1,MGI:MGI:2681859;Name=XP_006522358.1;gbkey=CDS;gene=Vwa5b2;product=von Willebrand factor A domain-containing protein 5B2 isoform X2;protein_id=XP_006522358.1;extra_copy_number=0
CM058256.1	Liftoff	CDS	18558108	18558656	.	+	.	ID=cds-XP_006522358.1;Parent=rna-XM_006522295.5;Dbxref=GeneID:328643,GenBank:XP_006522358.1,MGI:MGI:2681859;Name=XP_006522358.1;gbkey=CDS;gene=Vwa5b2;product=von Willebrand factor A domain-containing protein 5B2 isoform X2;protein_id=XP_006522358.1;extra_copy_number=0
CM058256.1	Liftoff	mRNA	18544370	18558949	.	+	.	ID=rna-XM_006522299.5;Parent=gene-Vwa5b2;Dbxref=GeneID:328643,GenBank:XM_006522299.5,MGI:MGI:2681859;Name=XM_006522299.5;gbkey=mRNA;gene=Vwa5b2;model_evidence=Supporting evidence includes similarity to: 8 ESTs%2C 1 Protein%2C 205 long SRA reads%2C and 100%25 coverage of the annotated genomic feature by RNAseq alignments%2C including 18 samples with support for all annotated introns;product=von Willebrand factor A domain containing 5B2%2C transcript variant X6;transcript_id=XM_006522299.5;matches_ref_protein=True;valid_ORF=True;extra_copy_number=0
CM058256.1	Liftoff	exon	18544370	18544462	.	+	.	ID=exon-XM_006522299.5-1;Parent=rna-XM_006522299.5;Dbxref=GeneID:328643,GenBank:XM_006522299.5,MGI:MGI:2681859;gbkey=mRNA;gene=Vwa5b2;product=von Willebrand factor A domain containing 5B2%2C transcript variant X6;transcript_id=XM_006522299.5;extra_copy_number=0
CM058256.1	Liftoff	exon	18544716	18544864	.	+	.	ID=exon-XM_006522299.5-2;Parent=rna-XM_006522299.5;Dbxref=GeneID:328643,GenBank:XM_006522299.5,MGI:MGI:2681859;gbkey=mRNA;gene=Vwa5b2;product=von Willebrand factor A domain containing 5B2%2C transcript variant X6;transcript_id=XM_006522299.5;extra_copy_number=0
CM058256.1	Liftoff	exon	18544944	18545114	.	+	.	ID=exon-XM_006522299.5-3;Parent=rna-XM_006522299.5;Dbxref=GeneID:328643,GenBank:XM_006522299.5,MGI:MGI:2681859;gbkey=mRNA;gene=Vwa5b2;product=von Willebrand factor A domain containing 5B2%2C transcript variant X6;transcript_id=XM_006522299.5;extra_copy_number=0
CM058256.1	Liftoff	exon	18547746	18547977	.	+	.	ID=exon-XM_006522299.5-4;Parent=rna-XM_006522299.5;Dbxref=GeneID:328643,GenBank:XM_006522299.5,MGI:MGI:2681859;gbkey=mRNA;gene=Vwa5b2;product=von Willebrand factor A domain containing 5B2%2C transcript variant X6;transcript_id=XM_006522299.5;extra_copy_number=0
CM058256.1	Liftoff	exon	18548133	18548290	.	+	.	ID=exon-XM_006522299.5-5;Parent=rna-XM_006522299.5;Dbxref=GeneID:328643,GenBank:XM_006522299.5,MGI:MGI:2681859;gbkey=mRNA;gene=Vwa5b2;product=von Willebrand factor A domain containing 5B2%2C transcript variant X6;transcript_id=XM_006522299.5;extra_copy_number=0
CM058256.1	Liftoff	exon	18548887	18549018	.	+	.	ID=exon-XM_006522299.5-6;Parent=rna-XM_006522299.5;Dbxref=GeneID:328643,GenBank:XM_006522299.5,MGI:MGI:2681859;gbkey=mRNA;gene=Vwa5b2;product=von Willebrand factor A domain containing 5B2%2C transcript variant X6;transcript_id=XM_006522299.5;extra_copy_number=0
CM058256.1	Liftoff	exon	18549263	18549387	.	+	.	ID=exon-XM_006522299.5-7;Parent=rna-XM_006522299.5;Dbxref=GeneID:328643,GenBank:XM_006522299.5,MGI:MGI:2681859;gbkey=mRNA;gene=Vwa5b2;product=von Willebrand factor A domain containing 5B2%2C transcript variant X6;transcript_id=XM_006522299.5;extra_copy_number=0
CM058256.1	Liftoff	exon	18549742	18549897	.	+	.	ID=exon-XM_006522299.5-8;Parent=rna-XM_006522299.5;Dbxref=GeneID:328643,GenBank:XM_006522299.5,MGI:MGI:2681859;gbkey=mRNA;gene=Vwa5b2;product=von Willebrand factor A domain containing 5B2%2C transcript variant X6;transcript_id=XM_006522299.5;extra_copy_number=0
CM058256.1	Liftoff	exon	18550589	18550699	.	+	.	ID=exon-XM_006522299.5-9;Parent=rna-XM_006522299.5;Dbxref=GeneID:328643,GenBank:XM_006522299.5,MGI:MGI:2681859;gbkey=mRNA;gene=Vwa5b2;product=von Willebrand factor A domain containing 5B2%2C transcript variant X6;transcript_id=XM_006522299.5;extra_copy_number=0
CM058256.1	Liftoff	exon	18550792	18551000	.	+	.	ID=exon-XM_006522299.5-10;Parent=rna-XM_006522299.5;Dbxref=GeneID:328643,GenBank:XM_006522299.5,MGI:MGI:2681859;gbkey=mRNA;gene=Vwa5b2;product=von Willebrand factor A domain containing 5B2%2C transcript variant X6;transcript_id=XM_006522299.5;extra_copy_number=0
CM058256.1	Liftoff	exon	18551082	18551193	.	+	.	ID=exon-XM_006522299.5-11;Parent=rna-XM_006522299.5;Dbxref=GeneID:328643,GenBank:XM_006522299.5,MGI:MGI:2681859;gbkey=mRNA;gene=Vwa5b2;product=von Willebrand factor A domain containing 5B2%2C transcript variant X6;transcript_id=XM_006522299.5;extra_copy_number=0
CM058256.1	Liftoff	exon	18551657	18551842	.	+	.	ID=exon-XM_006522299.5-12;Parent=rna-XM_006522299.5;Dbxref=GeneID:328643,GenBank:XM_006522299.5,MGI:MGI:2681859;gbkey=mRNA;gene=Vwa5b2;product=von Willebrand factor A domain containing 5B2%2C transcript variant X6;transcript_id=XM_006522299.5;extra_copy_number=0
CM058256.1	Liftoff	exon	18554197	18554368	.	+	.	ID=exon-XM_006522299.5-13;Parent=rna-XM_006522299.5;Dbxref=GeneID:328643,GenBank:XM_006522299.5,MGI:MGI:2681859;gbkey=mRNA;gene=Vwa5b2;product=von Willebrand factor A domain containing 5B2%2C transcript variant X6;transcript_id=XM_006522299.5;extra_copy_number=0
CM058256.1	Liftoff	exon	18554453	18554769	.	+	.	ID=exon-XM_006522299.5-14;Parent=rna-XM_006522299.5;Dbxref=GeneID:328643,GenBank:XM_006522299.5,MGI:MGI:2681859;gbkey=mRNA;gene=Vwa5b2;product=von Willebrand factor A domain containing 5B2%2C transcript variant X6;transcript_id=XM_006522299.5;extra_copy_number=0
CM058256.1	Liftoff	exon	18555117	18555306	.	+	.	ID=exon-XM_006522299.5-15;Parent=rna-XM_006522299.5;Dbxref=GeneID:328643,GenBank:XM_006522299.5,MGI:MGI:2681859;gbkey=mRNA;gene=Vwa5b2;product=von Willebrand factor A domain containing 5B2%2C transcript variant X6;transcript_id=XM_006522299.5;extra_copy_number=0
CM058256.1	Liftoff	exon	18555405	18555758	.	+	.	ID=exon-XM_006522299.5-16;Parent=rna-XM_006522299.5;Dbxref=GeneID:328643,GenBank:XM_006522299.5,MGI:MGI:2681859;gbkey=mRNA;gene=Vwa5b2;product=von Willebrand factor A domain containing 5B2%2C transcript variant X6;transcript_id=XM_006522299.5;extra_copy_number=0
CM058256.1	Liftoff	exon	18557419	18557556	.	+	.	ID=exon-XM_006522299.5-17;Parent=rna-XM_006522299.5;Dbxref=GeneID:328643,GenBank:XM_006522299.5,MGI:MGI:2681859;gbkey=mRNA;gene=Vwa5b2;product=von Willebrand factor A domain containing 5B2%2C transcript variant X6;transcript_id=XM_006522299.5;extra_copy_number=0
CM058256.1	Liftoff	exon	18557637	18557717	.	+	.	ID=exon-XM_006522299.5-18;Parent=rna-XM_006522299.5;Dbxref=GeneID:328643,GenBank:XM_006522299.5,MGI:MGI:2681859;gbkey=mRNA;gene=Vwa5b2;product=von Willebrand factor A domain containing 5B2%2C transcript variant X6;transcript_id=XM_006522299.5;extra_copy_number=0
CM058256.1	Liftoff	exon	18557817	18558022	.	+	.	ID=exon-XM_006522299.5-19;Parent=rna-XM_006522299.5;Dbxref=GeneID:328643,GenBank:XM_006522299.5,MGI:MGI:2681859;gbkey=mRNA;gene=Vwa5b2;product=von Willebrand factor A domain containing 5B2%2C transcript variant X6;transcript_id=XM_006522299.5;extra_copy_number=0
CM058256.1	Liftoff	exon	18558108	18558949	.	+	.	ID=exon-XM_006522299.5-20;Parent=rna-XM_006522299.5;Dbxref=GeneID:328643,GenBank:XM_006522299.5,MGI:MGI:2681859;gbkey=mRNA;gene=Vwa5b2;product=von Willebrand factor A domain containing 5B2%2C transcript variant X6;transcript_id=XM_006522299.5;extra_copy_number=0
CM058256.1	Liftoff	CDS	18544726	18544864	.	+	.	ID=cds-XP_006522362.1;Parent=rna-XM_006522299.5;Dbxref=GeneID:328643,GenBank:XP_006522362.1,MGI:MGI:2681859;Name=XP_006522362.1;gbkey=CDS;gene=Vwa5b2;product=von Willebrand factor A domain-containing protein 5B2 isoform X4;protein_id=XP_006522362.1;extra_copy_number=0
CM058256.1	Liftoff	CDS	18544944	18545114	.	+	.	ID=cds-XP_006522362.1;Parent=rna-XM_006522299.5;Dbxref=GeneID:328643,GenBank:XP_006522362.1,MGI:MGI:2681859;Name=XP_006522362.1;gbkey=CDS;gene=Vwa5b2;product=von Willebrand factor A domain-containing protein 5B2 isoform X4;protein_id=XP_006522362.1;extra_copy_number=0
CM058256.1	Liftoff	CDS	18547746	18547977	.	+	.	ID=cds-XP_006522362.1;Parent=rna-XM_006522299.5;Dbxref=GeneID:328643,GenBank:XP_006522362.1,MGI:MGI:2681859;Name=XP_006522362.1;gbkey=CDS;gene=Vwa5b2;product=von Willebrand factor A domain-containing protein 5B2 isoform X4;protein_id=XP_006522362.1;extra_copy_number=0
CM058256.1	Liftoff	CDS	18548133	18548290	.	+	.	ID=cds-XP_006522362.1;Parent=rna-XM_006522299.5;Dbxref=GeneID:328643,GenBank:XP_006522362.1,MGI:MGI:2681859;Name=XP_006522362.1;gbkey=CDS;gene=Vwa5b2;product=von Willebrand factor A domain-containing protein 5B2 isoform X4;protein_id=XP_006522362.1;extra_copy_number=0
CM058256.1	Liftoff	CDS	18548887	18549018	.	+	.	ID=cds-XP_006522362.1;Parent=rna-XM_006522299.5;Dbxref=GeneID:328643,GenBank:XP_006522362.1,MGI:MGI:2681859;Name=XP_006522362.1;gbkey=CDS;gene=Vwa5b2;product=von Willebrand factor A domain-containing protein 5B2 isoform X4;protein_id=XP_006522362.1;extra_copy_number=0
CM058256.1	Liftoff	CDS	18549263	18549387	.	+	.	ID=cds-XP_006522362.1;Parent=rna-XM_006522299.5;Dbxref=GeneID:328643,GenBank:XP_006522362.1,MGI:MGI:2681859;Name=XP_006522362.1;gbkey=CDS;gene=Vwa5b2;product=von Willebrand factor A domain-containing protein 5B2 isoform X4;protein_id=XP_006522362.1;extra_copy_number=0
CM058256.1	Liftoff	CDS	18549742	18549897	.	+	.	ID=cds-XP_006522362.1;Parent=rna-XM_006522299.5;Dbxref=GeneID:328643,GenBank:XP_006522362.1,MGI:MGI:2681859;Name=XP_006522362.1;gbkey=CDS;gene=Vwa5b2;product=von Willebrand factor A domain-containing protein 5B2 isoform X4;protein_id=XP_006522362.1;extra_copy_number=0
CM058256.1	Liftoff	CDS	18550589	18550699	.	+	.	ID=cds-XP_006522362.1;Parent=rna-XM_006522299.5;Dbxref=GeneID:328643,GenBank:XP_006522362.1,MGI:MGI:2681859;Name=XP_006522362.1;gbkey=CDS;gene=Vwa5b2;product=von Willebrand factor A domain-containing protein 5B2 isoform X4;protein_id=XP_006522362.1;extra_copy_number=0
CM058256.1	Liftoff	CDS	18550792	18551000	.	+	.	ID=cds-XP_006522362.1;Parent=rna-XM_006522299.5;Dbxref=GeneID:328643,GenBank:XP_006522362.1,MGI:MGI:2681859;Name=XP_006522362.1;gbkey=CDS;gene=Vwa5b2;product=von Willebrand factor A domain-containing protein 5B2 isoform X4;protein_id=XP_006522362.1;extra_copy_number=0
CM058256.1	Liftoff	CDS	18551082	18551193	.	+	.	ID=cds-XP_006522362.1;Parent=rna-XM_006522299.5;Dbxref=GeneID:328643,GenBank:XP_006522362.1,MGI:MGI:2681859;Name=XP_006522362.1;gbkey=CDS;gene=Vwa5b2;product=von Willebrand factor A domain-containing protein 5B2 isoform X4;protein_id=XP_006522362.1;extra_copy_number=0
CM058256.1	Liftoff	CDS	18551657	18551842	.	+	.	ID=cds-XP_006522362.1;Parent=rna-XM_006522299.5;Dbxref=GeneID:328643,GenBank:XP_006522362.1,MGI:MGI:2681859;Name=XP_006522362.1;gbkey=CDS;gene=Vwa5b2;product=von Willebrand factor A domain-containing protein 5B2 isoform X4;protein_id=XP_006522362.1;extra_copy_number=0
CM058256.1	Liftoff	CDS	18554197	18554368	.	+	.	ID=cds-XP_006522362.1;Parent=rna-XM_006522299.5;Dbxref=GeneID:328643,GenBank:XP_006522362.1,MGI:MGI:2681859;Name=XP_006522362.1;gbkey=CDS;gene=Vwa5b2;product=von Willebrand factor A domain-containing protein 5B2 isoform X4;protein_id=XP_006522362.1;extra_copy_number=0
CM058256.1	Liftoff	CDS	18554453	18554769	.	+	.	ID=cds-XP_006522362.1;Parent=rna-XM_006522299.5;Dbxref=GeneID:328643,GenBank:XP_006522362.1,MGI:MGI:2681859;Name=XP_006522362.1;gbkey=CDS;gene=Vwa5b2;product=von Willebrand factor A domain-containing protein 5B2 isoform X4;protein_id=XP_006522362.1;extra_copy_number=0
CM058256.1	Liftoff	CDS	18555117	18555306	.	+	.	ID=cds-XP_006522362.1;Parent=rna-XM_006522299.5;Dbxref=GeneID:328643,GenBank:XP_006522362.1,MGI:MGI:2681859;Name=XP_006522362.1;gbkey=CDS;gene=Vwa5b2;product=von Willebrand factor A domain-containing protein 5B2 isoform X4;protein_id=XP_006522362.1;extra_copy_number=0
CM058256.1	Liftoff	CDS	18555405	18555758	.	+	.	ID=cds-XP_006522362.1;Parent=rna-XM_006522299.5;Dbxref=GeneID:328643,GenBank:XP_006522362.1,MGI:MGI:2681859;Name=XP_006522362.1;gbkey=CDS;gene=Vwa5b2;product=von Willebrand factor A domain-containing protein 5B2 isoform X4;protein_id=XP_006522362.1;extra_copy_number=0
CM058256.1	Liftoff	CDS	18557419	18557556	.	+	.	ID=cds-XP_006522362.1;Parent=rna-XM_006522299.5;Dbxref=GeneID:328643,GenBank:XP_006522362.1,MGI:MGI:2681859;Name=XP_006522362.1;gbkey=CDS;gene=Vwa5b2;product=von Willebrand factor A domain-containing protein 5B2 isoform X4;protein_id=XP_006522362.1;extra_copy_number=0
CM058256.1	Liftoff	CDS	18557637	18557717	.	+	.	ID=cds-XP_006522362.1;Parent=rna-XM_006522299.5;Dbxref=GeneID:328643,GenBank:XP_006522362.1,MGI:MGI:2681859;Name=XP_006522362.1;gbkey=CDS;gene=Vwa5b2;product=von Willebrand factor A domain-containing protein 5B2 isoform X4;protein_id=XP_006522362.1;extra_copy_number=0
CM058256.1	Liftoff	CDS	18557817	18558022	.	+	.	ID=cds-XP_006522362.1;Parent=rna-XM_006522299.5;Dbxref=GeneID:328643,GenBank:XP_006522362.1,MGI:MGI:2681859;Name=XP_006522362.1;gbkey=CDS;gene=Vwa5b2;product=von Willebrand factor A domain-containing protein 5B2 isoform X4;protein_id=XP_006522362.1;extra_copy_number=0
CM058256.1	Liftoff	CDS	18558108	18558656	.	+	.	ID=cds-XP_006522362.1;Parent=rna-XM_006522299.5;Dbxref=GeneID:328643,GenBank:XP_006522362.1,MGI:MGI:2681859;Name=XP_006522362.1;gbkey=CDS;gene=Vwa5b2;product=von Willebrand factor A domain-containing protein 5B2 isoform X4;protein_id=XP_006522362.1;extra_copy_number=0
CM058256.1	Liftoff	mRNA	18544370	18558949	.	+	.	ID=rna-XM_017317053.3;Parent=gene-Vwa5b2;Dbxref=GeneID:328643,GenBank:XM_017317053.3,MGI:MGI:2681859;Name=XM_017317053.3;gbkey=mRNA;gene=Vwa5b2;model_evidence=Supporting evidence includes similarity to: 10 ESTs%2C 1 Protein%2C 225 long SRA reads%2C and 100%25 coverage of the annotated genomic feature by RNAseq alignments%2C including 19 samples with support for all annotated introns;product=von Willebrand factor A domain containing 5B2%2C transcript variant X7;transcript_id=XM_017317053.3;matches_ref_protein=True;valid_ORF=True;extra_copy_number=0
CM058256.1	Liftoff	exon	18544370	18544462	.	+	.	ID=exon-XM_017317053.3-1;Parent=rna-XM_017317053.3;Dbxref=GeneID:328643,GenBank:XM_017317053.3,MGI:MGI:2681859;gbkey=mRNA;gene=Vwa5b2;product=von Willebrand factor A domain containing 5B2%2C transcript variant X7;transcript_id=XM_017317053.3;extra_copy_number=0
CM058256.1	Liftoff	exon	18544716	18544864	.	+	.	ID=exon-XM_017317053.3-2;Parent=rna-XM_017317053.3;Dbxref=GeneID:328643,GenBank:XM_017317053.3,MGI:MGI:2681859;gbkey=mRNA;gene=Vwa5b2;product=von Willebrand factor A domain containing 5B2%2C transcript variant X7;transcript_id=XM_017317053.3;extra_copy_number=0
CM058256.1	Liftoff	exon	18544944	18545114	.	+	.	ID=exon-XM_017317053.3-3;Parent=rna-XM_017317053.3;Dbxref=GeneID:328643,GenBank:XM_017317053.3,MGI:MGI:2681859;gbkey=mRNA;gene=Vwa5b2;product=von Willebrand factor A domain containing 5B2%2C transcript variant X7;transcript_id=XM_017317053.3;extra_copy_number=0
CM058256.1	Liftoff	exon	18547746	18547977	.	+	.	ID=exon-XM_017317053.3-4;Parent=rna-XM_017317053.3;Dbxref=GeneID:328643,GenBank:XM_017317053.3,MGI:MGI:2681859;gbkey=mRNA;gene=Vwa5b2;product=von Willebrand factor A domain containing 5B2%2C transcript variant X7;transcript_id=XM_017317053.3;extra_copy_number=0
CM058256.1	Liftoff	exon	18548133	18548290	.	+	.	ID=exon-XM_017317053.3-5;Parent=rna-XM_017317053.3;Dbxref=GeneID:328643,GenBank:XM_017317053.3,MGI:MGI:2681859;gbkey=mRNA;gene=Vwa5b2;product=von Willebrand factor A domain containing 5B2%2C transcript variant X7;transcript_id=XM_017317053.3;extra_copy_number=0
CM058256.1	Liftoff	exon	18548887	18549018	.	+	.	ID=exon-XM_017317053.3-6;Parent=rna-XM_017317053.3;Dbxref=GeneID:328643,GenBank:XM_017317053.3,MGI:MGI:2681859;gbkey=mRNA;gene=Vwa5b2;product=von Willebrand factor A domain containing 5B2%2C transcript variant X7;transcript_id=XM_017317053.3;extra_copy_number=0
CM058256.1	Liftoff	exon	18549263	18549387	.	+	.	ID=exon-XM_017317053.3-7;Parent=rna-XM_017317053.3;Dbxref=GeneID:328643,GenBank:XM_017317053.3,MGI:MGI:2681859;gbkey=mRNA;gene=Vwa5b2;product=von Willebrand factor A domain containing 5B2%2C transcript variant X7;transcript_id=XM_017317053.3;extra_copy_number=0
CM058256.1	Liftoff	exon	18549742	18549897	.	+	.	ID=exon-XM_017317053.3-8;Parent=rna-XM_017317053.3;Dbxref=GeneID:328643,GenBank:XM_017317053.3,MGI:MGI:2681859;gbkey=mRNA;gene=Vwa5b2;product=von Willebrand factor A domain containing 5B2%2C transcript variant X7;transcript_id=XM_017317053.3;extra_copy_number=0
CM058256.1	Liftoff	exon	18550589	18550699	.	+	.	ID=exon-XM_017317053.3-9;Parent=rna-XM_017317053.3;Dbxref=GeneID:328643,GenBank:XM_017317053.3,MGI:MGI:2681859;gbkey=mRNA;gene=Vwa5b2;product=von Willebrand factor A domain containing 5B2%2C transcript variant X7;transcript_id=XM_017317053.3;extra_copy_number=0
CM058256.1	Liftoff	exon	18550792	18551000	.	+	.	ID=exon-XM_017317053.3-10;Parent=rna-XM_017317053.3;Dbxref=GeneID:328643,GenBank:XM_017317053.3,MGI:MGI:2681859;gbkey=mRNA;gene=Vwa5b2;product=von Willebrand factor A domain containing 5B2%2C transcript variant X7;transcript_id=XM_017317053.3;extra_copy_number=0
CM058256.1	Liftoff	exon	18551082	18551193	.	+	.	ID=exon-XM_017317053.3-11;Parent=rna-XM_017317053.3;Dbxref=GeneID:328643,GenBank:XM_017317053.3,MGI:MGI:2681859;gbkey=mRNA;gene=Vwa5b2;product=von Willebrand factor A domain containing 5B2%2C transcript variant X7;transcript_id=XM_017317053.3;extra_copy_number=0
CM058256.1	Liftoff	exon	18551657	18551842	.	+	.	ID=exon-XM_017317053.3-12;Parent=rna-XM_017317053.3;Dbxref=GeneID:328643,GenBank:XM_017317053.3,MGI:MGI:2681859;gbkey=mRNA;gene=Vwa5b2;product=von Willebrand factor A domain containing 5B2%2C transcript variant X7;transcript_id=XM_017317053.3;extra_copy_number=0
CM058256.1	Liftoff	exon	18554197	18554368	.	+	.	ID=exon-XM_017317053.3-13;Parent=rna-XM_017317053.3;Dbxref=GeneID:328643,GenBank:XM_017317053.3,MGI:MGI:2681859;gbkey=mRNA;gene=Vwa5b2;product=von Willebrand factor A domain containing 5B2%2C transcript variant X7;transcript_id=XM_017317053.3;extra_copy_number=0
CM058256.1	Liftoff	exon	18554456	18554769	.	+	.	ID=exon-XM_017317053.3-14;Parent=rna-XM_017317053.3;Dbxref=GeneID:328643,GenBank:XM_017317053.3,MGI:MGI:2681859;gbkey=mRNA;gene=Vwa5b2;product=von Willebrand factor A domain containing 5B2%2C transcript variant X7;transcript_id=XM_017317053.3;extra_copy_number=0
CM058256.1	Liftoff	exon	18555117	18555306	.	+	.	ID=exon-XM_017317053.3-15;Parent=rna-XM_017317053.3;Dbxref=GeneID:328643,GenBank:XM_017317053.3,MGI:MGI:2681859;gbkey=mRNA;gene=Vwa5b2;product=von Willebrand factor A domain containing 5B2%2C transcript variant X7;transcript_id=XM_017317053.3;extra_copy_number=0
CM058256.1	Liftoff	exon	18555405	18555758	.	+	.	ID=exon-XM_017317053.3-16;Parent=rna-XM_017317053.3;Dbxref=GeneID:328643,GenBank:XM_017317053.3,MGI:MGI:2681859;gbkey=mRNA;gene=Vwa5b2;product=von Willebrand factor A domain containing 5B2%2C transcript variant X7;transcript_id=XM_017317053.3;extra_copy_number=0
CM058256.1	Liftoff	exon	18557419	18557556	.	+	.	ID=exon-XM_017317053.3-17;Parent=rna-XM_017317053.3;Dbxref=GeneID:328643,GenBank:XM_017317053.3,MGI:MGI:2681859;gbkey=mRNA;gene=Vwa5b2;product=von Willebrand factor A domain containing 5B2%2C transcript variant X7;transcript_id=XM_017317053.3;extra_copy_number=0
CM058256.1	Liftoff	exon	18557637	18557717	.	+	.	ID=exon-XM_017317053.3-18;Parent=rna-XM_017317053.3;Dbxref=GeneID:328643,GenBank:XM_017317053.3,MGI:MGI:2681859;gbkey=mRNA;gene=Vwa5b2;product=von Willebrand factor A domain containing 5B2%2C transcript variant X7;transcript_id=XM_017317053.3;extra_copy_number=0
CM058256.1	Liftoff	exon	18557817	18558022	.	+	.	ID=exon-XM_017317053.3-19;Parent=rna-XM_017317053.3;Dbxref=GeneID:328643,GenBank:XM_017317053.3,MGI:MGI:2681859;gbkey=mRNA;gene=Vwa5b2;product=von Willebrand factor A domain containing 5B2%2C transcript variant X7;transcript_id=XM_017317053.3;extra_copy_number=0
CM058256.1	Liftoff	exon	18558108	18558949	.	+	.	ID=exon-XM_017317053.3-20;Parent=rna-XM_017317053.3;Dbxref=GeneID:328643,GenBank:XM_017317053.3,MGI:MGI:2681859;gbkey=mRNA;gene=Vwa5b2;product=von Willebrand factor A domain containing 5B2%2C transcript variant X7;transcript_id=XM_017317053.3;extra_copy_number=0
CM058256.1	Liftoff	CDS	18544726	18544864	.	+	.	ID=cds-XP_017172542.1;Parent=rna-XM_017317053.3;Dbxref=GeneID:328643,GenBank:XP_017172542.1,MGI:MGI:2681859;Name=XP_017172542.1;gbkey=CDS;gene=Vwa5b2;product=von Willebrand factor A domain-containing protein 5B2 isoform X5;protein_id=XP_017172542.1;extra_copy_number=0
CM058256.1	Liftoff	CDS	18544944	18545114	.	+	.	ID=cds-XP_017172542.1;Parent=rna-XM_017317053.3;Dbxref=GeneID:328643,GenBank:XP_017172542.1,MGI:MGI:2681859;Name=XP_017172542.1;gbkey=CDS;gene=Vwa5b2;product=von Willebrand factor A domain-containing protein 5B2 isoform X5;protein_id=XP_017172542.1;extra_copy_number=0
CM058256.1	Liftoff	CDS	18547746	18547977	.	+	.	ID=cds-XP_017172542.1;Parent=rna-XM_017317053.3;Dbxref=GeneID:328643,GenBank:XP_017172542.1,MGI:MGI:2681859;Name=XP_017172542.1;gbkey=CDS;gene=Vwa5b2;product=von Willebrand factor A domain-containing protein 5B2 isoform X5;protein_id=XP_017172542.1;extra_copy_number=0
CM058256.1	Liftoff	CDS	18548133	18548290	.	+	.	ID=cds-XP_017172542.1;Parent=rna-XM_017317053.3;Dbxref=GeneID:328643,GenBank:XP_017172542.1,MGI:MGI:2681859;Name=XP_017172542.1;gbkey=CDS;gene=Vwa5b2;product=von Willebrand factor A domain-containing protein 5B2 isoform X5;protein_id=XP_017172542.1;extra_copy_number=0
CM058256.1	Liftoff	CDS	18548887	18549018	.	+	.	ID=cds-XP_017172542.1;Parent=rna-XM_017317053.3;Dbxref=GeneID:328643,GenBank:XP_017172542.1,MGI:MGI:2681859;Name=XP_017172542.1;gbkey=CDS;gene=Vwa5b2;product=von Willebrand factor A domain-containing protein 5B2 isoform X5;protein_id=XP_017172542.1;extra_copy_number=0
CM058256.1	Liftoff	CDS	18549263	18549387	.	+	.	ID=cds-XP_017172542.1;Parent=rna-XM_017317053.3;Dbxref=GeneID:328643,GenBank:XP_017172542.1,MGI:MGI:2681859;Name=XP_017172542.1;gbkey=CDS;gene=Vwa5b2;product=von Willebrand factor A domain-containing protein 5B2 isoform X5;protein_id=XP_017172542.1;extra_copy_number=0
CM058256.1	Liftoff	CDS	18549742	18549897	.	+	.	ID=cds-XP_017172542.1;Parent=rna-XM_017317053.3;Dbxref=GeneID:328643,GenBank:XP_017172542.1,MGI:MGI:2681859;Name=XP_017172542.1;gbkey=CDS;gene=Vwa5b2;product=von Willebrand factor A domain-containing protein 5B2 isoform X5;protein_id=XP_017172542.1;extra_copy_number=0
CM058256.1	Liftoff	CDS	18550589	18550699	.	+	.	ID=cds-XP_017172542.1;Parent=rna-XM_017317053.3;Dbxref=GeneID:328643,GenBank:XP_017172542.1,MGI:MGI:2681859;Name=XP_017172542.1;gbkey=CDS;gene=Vwa5b2;product=von Willebrand factor A domain-containing protein 5B2 isoform X5;protein_id=XP_017172542.1;extra_copy_number=0
CM058256.1	Liftoff	CDS	18550792	18551000	.	+	.	ID=cds-XP_017172542.1;Parent=rna-XM_017317053.3;Dbxref=GeneID:328643,GenBank:XP_017172542.1,MGI:MGI:2681859;Name=XP_017172542.1;gbkey=CDS;gene=Vwa5b2;product=von Willebrand factor A domain-containing protein 5B2 isoform X5;protein_id=XP_017172542.1;extra_copy_number=0
CM058256.1	Liftoff	CDS	18551082	18551193	.	+	.	ID=cds-XP_017172542.1;Parent=rna-XM_017317053.3;Dbxref=GeneID:328643,GenBank:XP_017172542.1,MGI:MGI:2681859;Name=XP_017172542.1;gbkey=CDS;gene=Vwa5b2;product=von Willebrand factor A domain-containing protein 5B2 isoform X5;protein_id=XP_017172542.1;extra_copy_number=0
CM058256.1	Liftoff	CDS	18551657	18551842	.	+	.	ID=cds-XP_017172542.1;Parent=rna-XM_017317053.3;Dbxref=GeneID:328643,GenBank:XP_017172542.1,MGI:MGI:2681859;Name=XP_017172542.1;gbkey=CDS;gene=Vwa5b2;product=von Willebrand factor A domain-containing protein 5B2 isoform X5;protein_id=XP_017172542.1;extra_copy_number=0
CM058256.1	Liftoff	CDS	18554197	18554368	.	+	.	ID=cds-XP_017172542.1;Parent=rna-XM_017317053.3;Dbxref=GeneID:328643,GenBank:XP_017172542.1,MGI:MGI:2681859;Name=XP_017172542.1;gbkey=CDS;gene=Vwa5b2;product=von Willebrand factor A domain-containing protein 5B2 isoform X5;protein_id=XP_017172542.1;extra_copy_number=0
CM058256.1	Liftoff	CDS	18554456	18554769	.	+	.	ID=cds-XP_017172542.1;Parent=rna-XM_017317053.3;Dbxref=GeneID:328643,GenBank:XP_017172542.1,MGI:MGI:2681859;Name=XP_017172542.1;gbkey=CDS;gene=Vwa5b2;product=von Willebrand factor A domain-containing protein 5B2 isoform X5;protein_id=XP_017172542.1;extra_copy_number=0
CM058256.1	Liftoff	CDS	18555117	18555306	.	+	.	ID=cds-XP_017172542.1;Parent=rna-XM_017317053.3;Dbxref=GeneID:328643,GenBank:XP_017172542.1,MGI:MGI:2681859;Name=XP_017172542.1;gbkey=CDS;gene=Vwa5b2;product=von Willebrand factor A domain-containing protein 5B2 isoform X5;protein_id=XP_017172542.1;extra_copy_number=0
CM058256.1	Liftoff	CDS	18555405	18555758	.	+	.	ID=cds-XP_017172542.1;Parent=rna-XM_017317053.3;Dbxref=GeneID:328643,GenBank:XP_017172542.1,MGI:MGI:2681859;Name=XP_017172542.1;gbkey=CDS;gene=Vwa5b2;product=von Willebrand factor A domain-containing protein 5B2 isoform X5;protein_id=XP_017172542.1;extra_copy_number=0
CM058256.1	Liftoff	CDS	18557419	18557556	.	+	.	ID=cds-XP_017172542.1;Parent=rna-XM_017317053.3;Dbxref=GeneID:328643,GenBank:XP_017172542.1,MGI:MGI:2681859;Name=XP_017172542.1;gbkey=CDS;gene=Vwa5b2;product=von Willebrand factor A domain-containing protein 5B2 isoform X5;protein_id=XP_017172542.1;extra_copy_number=0
CM058256.1	Liftoff	CDS	18557637	18557717	.	+	.	ID=cds-XP_017172542.1;Parent=rna-XM_017317053.3;Dbxref=GeneID:328643,GenBank:XP_017172542.1,MGI:MGI:2681859;Name=XP_017172542.1;gbkey=CDS;gene=Vwa5b2;product=von Willebrand factor A domain-containing protein 5B2 isoform X5;protein_id=XP_017172542.1;extra_copy_number=0
CM058256.1	Liftoff	CDS	18557817	18558022	.	+	.	ID=cds-XP_017172542.1;Parent=rna-XM_017317053.3;Dbxref=GeneID:328643,GenBank:XP_017172542.1,MGI:MGI:2681859;Name=XP_017172542.1;gbkey=CDS;gene=Vwa5b2;product=von Willebrand factor A domain-containing protein 5B2 isoform X5;protein_id=XP_017172542.1;extra_copy_number=0
CM058256.1	Liftoff	CDS	18558108	18558656	.	+	.	ID=cds-XP_017172542.1;Parent=rna-XM_017317053.3;Dbxref=GeneID:328643,GenBank:XP_017172542.1,MGI:MGI:2681859;Name=XP_017172542.1;gbkey=CDS;gene=Vwa5b2;product=von Willebrand factor A domain-containing protein 5B2 isoform X5;protein_id=XP_017172542.1;extra_copy_number=0
CM058256.1	Liftoff	mRNA	18544370	18558949	.	+	.	ID=rna-XM_030249163.2;Parent=gene-Vwa5b2;Dbxref=GeneID:328643,GenBank:XM_030249163.2,MGI:MGI:2681859;Name=XM_030249163.2;gbkey=mRNA;gene=Vwa5b2;model_evidence=Supporting evidence includes similarity to: 8 ESTs%2C 2 Proteins%2C 130 long SRA reads%2C and 100%25 coverage of the annotated genomic feature by RNAseq alignments%2C including 9 samples with support for all annotated introns;product=von Willebrand factor A domain containing 5B2%2C transcript variant X8;transcript_id=XM_030249163.2;matches_ref_protein=True;valid_ORF=True;extra_copy_number=0
CM058256.1	Liftoff	exon	18544370	18544462	.	+	.	ID=exon-XM_030249163.2-1;Parent=rna-XM_030249163.2;Dbxref=GeneID:328643,GenBank:XM_030249163.2,MGI:MGI:2681859;gbkey=mRNA;gene=Vwa5b2;product=von Willebrand factor A domain containing 5B2%2C transcript variant X8;transcript_id=XM_030249163.2;extra_copy_number=0
CM058256.1	Liftoff	exon	18544716	18544864	.	+	.	ID=exon-XM_030249163.2-2;Parent=rna-XM_030249163.2;Dbxref=GeneID:328643,GenBank:XM_030249163.2,MGI:MGI:2681859;gbkey=mRNA;gene=Vwa5b2;product=von Willebrand factor A domain containing 5B2%2C transcript variant X8;transcript_id=XM_030249163.2;extra_copy_number=0
CM058256.1	Liftoff	exon	18544922	18545114	.	+	.	ID=exon-XM_030249163.2-3;Parent=rna-XM_030249163.2;Dbxref=GeneID:328643,GenBank:XM_030249163.2,MGI:MGI:2681859;gbkey=mRNA;gene=Vwa5b2;product=von Willebrand factor A domain containing 5B2%2C transcript variant X8;transcript_id=XM_030249163.2;extra_copy_number=0
CM058256.1	Liftoff	exon	18547746	18547977	.	+	.	ID=exon-XM_030249163.2-4;Parent=rna-XM_030249163.2;Dbxref=GeneID:328643,GenBank:XM_030249163.2,MGI:MGI:2681859;gbkey=mRNA;gene=Vwa5b2;product=von Willebrand factor A domain containing 5B2%2C transcript variant X8;transcript_id=XM_030249163.2;extra_copy_number=0
CM058256.1	Liftoff	exon	18548133	18548290	.	+	.	ID=exon-XM_030249163.2-5;Parent=rna-XM_030249163.2;Dbxref=GeneID:328643,GenBank:XM_030249163.2,MGI:MGI:2681859;gbkey=mRNA;gene=Vwa5b2;product=von Willebrand factor A domain containing 5B2%2C transcript variant X8;transcript_id=XM_030249163.2;extra_copy_number=0
CM058256.1	Liftoff	exon	18548887	18549018	.	+	.	ID=exon-XM_030249163.2-6;Parent=rna-XM_030249163.2;Dbxref=GeneID:328643,GenBank:XM_030249163.2,MGI:MGI:2681859;gbkey=mRNA;gene=Vwa5b2;product=von Willebrand factor A domain containing 5B2%2C transcript variant X8;transcript_id=XM_030249163.2;extra_copy_number=0
CM058256.1	Liftoff	exon	18549263	18549387	.	+	.	ID=exon-XM_030249163.2-7;Parent=rna-XM_030249163.2;Dbxref=GeneID:328643,GenBank:XM_030249163.2,MGI:MGI:2681859;gbkey=mRNA;gene=Vwa5b2;product=von Willebrand factor A domain containing 5B2%2C transcript variant X8;transcript_id=XM_030249163.2;extra_copy_number=0
CM058256.1	Liftoff	exon	18549742	18549897	.	+	.	ID=exon-XM_030249163.2-8;Parent=rna-XM_030249163.2;Dbxref=GeneID:328643,GenBank:XM_030249163.2,MGI:MGI:2681859;gbkey=mRNA;gene=Vwa5b2;product=von Willebrand factor A domain containing 5B2%2C transcript variant X8;transcript_id=XM_030249163.2;extra_copy_number=0
CM058256.1	Liftoff	exon	18550589	18550699	.	+	.	ID=exon-XM_030249163.2-9;Parent=rna-XM_030249163.2;Dbxref=GeneID:328643,GenBank:XM_030249163.2,MGI:MGI:2681859;gbkey=mRNA;gene=Vwa5b2;product=von Willebrand factor A domain containing 5B2%2C transcript variant X8;transcript_id=XM_030249163.2;extra_copy_number=0
CM058256.1	Liftoff	exon	18550792	18551000	.	+	.	ID=exon-XM_030249163.2-10;Parent=rna-XM_030249163.2;Dbxref=GeneID:328643,GenBank:XM_030249163.2,MGI:MGI:2681859;gbkey=mRNA;gene=Vwa5b2;product=von Willebrand factor A domain containing 5B2%2C transcript variant X8;transcript_id=XM_030249163.2;extra_copy_number=0
CM058256.1	Liftoff	exon	18551082	18551193	.	+	.	ID=exon-XM_030249163.2-11;Parent=rna-XM_030249163.2;Dbxref=GeneID:328643,GenBank:XM_030249163.2,MGI:MGI:2681859;gbkey=mRNA;gene=Vwa5b2;product=von Willebrand factor A domain containing 5B2%2C transcript variant X8;transcript_id=XM_030249163.2;extra_copy_number=0
CM058256.1	Liftoff	exon	18551657	18551842	.	+	.	ID=exon-XM_030249163.2-12;Parent=rna-XM_030249163.2;Dbxref=GeneID:328643,GenBank:XM_030249163.2,MGI:MGI:2681859;gbkey=mRNA;gene=Vwa5b2;product=von Willebrand factor A domain containing 5B2%2C transcript variant X8;transcript_id=XM_030249163.2;extra_copy_number=0
CM058256.1	Liftoff	exon	18554197	18554368	.	+	.	ID=exon-XM_030249163.2-13;Parent=rna-XM_030249163.2;Dbxref=GeneID:328643,GenBank:XM_030249163.2,MGI:MGI:2681859;gbkey=mRNA;gene=Vwa5b2;product=von Willebrand factor A domain containing 5B2%2C transcript variant X8;transcript_id=XM_030249163.2;extra_copy_number=0
CM058256.1	Liftoff	exon	18554453	18554769	.	+	.	ID=exon-XM_030249163.2-14;Parent=rna-XM_030249163.2;Dbxref=GeneID:328643,GenBank:XM_030249163.2,MGI:MGI:2681859;gbkey=mRNA;gene=Vwa5b2;product=von Willebrand factor A domain containing 5B2%2C transcript variant X8;transcript_id=XM_030249163.2;extra_copy_number=0
CM058256.1	Liftoff	exon	18555117	18555306	.	+	.	ID=exon-XM_030249163.2-15;Parent=rna-XM_030249163.2;Dbxref=GeneID:328643,GenBank:XM_030249163.2,MGI:MGI:2681859;gbkey=mRNA;gene=Vwa5b2;product=von Willebrand factor A domain containing 5B2%2C transcript variant X8;transcript_id=XM_030249163.2;extra_copy_number=0
CM058256.1	Liftoff	exon	18555405	18555758	.	+	.	ID=exon-XM_030249163.2-16;Parent=rna-XM_030249163.2;Dbxref=GeneID:328643,GenBank:XM_030249163.2,MGI:MGI:2681859;gbkey=mRNA;gene=Vwa5b2;product=von Willebrand factor A domain containing 5B2%2C transcript variant X8;transcript_id=XM_030249163.2;extra_copy_number=0
CM058256.1	Liftoff	exon	18557419	18557556	.	+	.	ID=exon-XM_030249163.2-17;Parent=rna-XM_030249163.2;Dbxref=GeneID:328643,GenBank:XM_030249163.2,MGI:MGI:2681859;gbkey=mRNA;gene=Vwa5b2;product=von Willebrand factor A domain containing 5B2%2C transcript variant X8;transcript_id=XM_030249163.2;extra_copy_number=0
CM058256.1	Liftoff	exon	18557637	18557717	.	+	.	ID=exon-XM_030249163.2-18;Parent=rna-XM_030249163.2;Dbxref=GeneID:328643,GenBank:XM_030249163.2,MGI:MGI:2681859;gbkey=mRNA;gene=Vwa5b2;product=von Willebrand factor A domain containing 5B2%2C transcript variant X8;transcript_id=XM_030249163.2;extra_copy_number=0
CM058256.1	Liftoff	exon	18557793	18558022	.	+	.	ID=exon-XM_030249163.2-19;Parent=rna-XM_030249163.2;Dbxref=GeneID:328643,GenBank:XM_030249163.2,MGI:MGI:2681859;gbkey=mRNA;gene=Vwa5b2;product=von Willebrand factor A domain containing 5B2%2C transcript variant X8;transcript_id=XM_030249163.2;extra_copy_number=0
CM058256.1	Liftoff	exon	18558108	18558949	.	+	.	ID=exon-XM_030249163.2-20;Parent=rna-XM_030249163.2;Dbxref=GeneID:328643,GenBank:XM_030249163.2,MGI:MGI:2681859;gbkey=mRNA;gene=Vwa5b2;product=von Willebrand factor A domain containing 5B2%2C transcript variant X8;transcript_id=XM_030249163.2;extra_copy_number=0
CM058256.1	Liftoff	CDS	18544793	18544864	.	+	.	ID=cds-XP_030105023.1;Parent=rna-XM_030249163.2;Dbxref=GeneID:328643,GenBank:XP_030105023.1,MGI:MGI:2681859;Name=XP_030105023.1;gbkey=CDS;gene=Vwa5b2;product=von Willebrand factor A domain-containing protein 5B2 isoform X6;protein_id=XP_030105023.1;extra_copy_number=0
CM058256.1	Liftoff	CDS	18544922	18545114	.	+	.	ID=cds-XP_030105023.1;Parent=rna-XM_030249163.2;Dbxref=GeneID:328643,GenBank:XP_030105023.1,MGI:MGI:2681859;Name=XP_030105023.1;gbkey=CDS;gene=Vwa5b2;product=von Willebrand factor A domain-containing protein 5B2 isoform X6;protein_id=XP_030105023.1;extra_copy_number=0
CM058256.1	Liftoff	CDS	18547746	18547977	.	+	.	ID=cds-XP_030105023.1;Parent=rna-XM_030249163.2;Dbxref=GeneID:328643,GenBank:XP_030105023.1,MGI:MGI:2681859;Name=XP_030105023.1;gbkey=CDS;gene=Vwa5b2;product=von Willebrand factor A domain-containing protein 5B2 isoform X6;protein_id=XP_030105023.1;extra_copy_number=0
CM058256.1	Liftoff	CDS	18548133	18548290	.	+	.	ID=cds-XP_030105023.1;Parent=rna-XM_030249163.2;Dbxref=GeneID:328643,GenBank:XP_030105023.1,MGI:MGI:2681859;Name=XP_030105023.1;gbkey=CDS;gene=Vwa5b2;product=von Willebrand factor A domain-containing protein 5B2 isoform X6;protein_id=XP_030105023.1;extra_copy_number=0
CM058256.1	Liftoff	CDS	18548887	18549018	.	+	.	ID=cds-XP_030105023.1;Parent=rna-XM_030249163.2;Dbxref=GeneID:328643,GenBank:XP_030105023.1,MGI:MGI:2681859;Name=XP_030105023.1;gbkey=CDS;gene=Vwa5b2;product=von Willebrand factor A domain-containing protein 5B2 isoform X6;protein_id=XP_030105023.1;extra_copy_number=0
CM058256.1	Liftoff	CDS	18549263	18549387	.	+	.	ID=cds-XP_030105023.1;Parent=rna-XM_030249163.2;Dbxref=GeneID:328643,GenBank:XP_030105023.1,MGI:MGI:2681859;Name=XP_030105023.1;gbkey=CDS;gene=Vwa5b2;product=von Willebrand factor A domain-containing protein 5B2 isoform X6;protein_id=XP_030105023.1;extra_copy_number=0
CM058256.1	Liftoff	CDS	18549742	18549897	.	+	.	ID=cds-XP_030105023.1;Parent=rna-XM_030249163.2;Dbxref=GeneID:328643,GenBank:XP_030105023.1,MGI:MGI:2681859;Name=XP_030105023.1;gbkey=CDS;gene=Vwa5b2;product=von Willebrand factor A domain-containing protein 5B2 isoform X6;protein_id=XP_030105023.1;extra_copy_number=0
CM058256.1	Liftoff	CDS	18550589	18550699	.	+	.	ID=cds-XP_030105023.1;Parent=rna-XM_030249163.2;Dbxref=GeneID:328643,GenBank:XP_030105023.1,MGI:MGI:2681859;Name=XP_030105023.1;gbkey=CDS;gene=Vwa5b2;product=von Willebrand factor A domain-containing protein 5B2 isoform X6;protein_id=XP_030105023.1;extra_copy_number=0
CM058256.1	Liftoff	CDS	18550792	18551000	.	+	.	ID=cds-XP_030105023.1;Parent=rna-XM_030249163.2;Dbxref=GeneID:328643,GenBank:XP_030105023.1,MGI:MGI:2681859;Name=XP_030105023.1;gbkey=CDS;gene=Vwa5b2;product=von Willebrand factor A domain-containing protein 5B2 isoform X6;protein_id=XP_030105023.1;extra_copy_number=0
CM058256.1	Liftoff	CDS	18551082	18551193	.	+	.	ID=cds-XP_030105023.1;Parent=rna-XM_030249163.2;Dbxref=GeneID:328643,GenBank:XP_030105023.1,MGI:MGI:2681859;Name=XP_030105023.1;gbkey=CDS;gene=Vwa5b2;product=von Willebrand factor A domain-containing protein 5B2 isoform X6;protein_id=XP_030105023.1;extra_copy_number=0
CM058256.1	Liftoff	CDS	18551657	18551842	.	+	.	ID=cds-XP_030105023.1;Parent=rna-XM_030249163.2;Dbxref=GeneID:328643,GenBank:XP_030105023.1,MGI:MGI:2681859;Name=XP_030105023.1;gbkey=CDS;gene=Vwa5b2;product=von Willebrand factor A domain-containing protein 5B2 isoform X6;protein_id=XP_030105023.1;extra_copy_number=0
CM058256.1	Liftoff	CDS	18554197	18554368	.	+	.	ID=cds-XP_030105023.1;Parent=rna-XM_030249163.2;Dbxref=GeneID:328643,GenBank:XP_030105023.1,MGI:MGI:2681859;Name=XP_030105023.1;gbkey=CDS;gene=Vwa5b2;product=von Willebrand factor A domain-containing protein 5B2 isoform X6;protein_id=XP_030105023.1;extra_copy_number=0
CM058256.1	Liftoff	CDS	18554453	18554769	.	+	.	ID=cds-XP_030105023.1;Parent=rna-XM_030249163.2;Dbxref=GeneID:328643,GenBank:XP_030105023.1,MGI:MGI:2681859;Name=XP_030105023.1;gbkey=CDS;gene=Vwa5b2;product=von Willebrand factor A domain-containing protein 5B2 isoform X6;protein_id=XP_030105023.1;extra_copy_number=0
CM058256.1	Liftoff	CDS	18555117	18555306	.	+	.	ID=cds-XP_030105023.1;Parent=rna-XM_030249163.2;Dbxref=GeneID:328643,GenBank:XP_030105023.1,MGI:MGI:2681859;Name=XP_030105023.1;gbkey=CDS;gene=Vwa5b2;product=von Willebrand factor A domain-containing protein 5B2 isoform X6;protein_id=XP_030105023.1;extra_copy_number=0
CM058256.1	Liftoff	CDS	18555405	18555758	.	+	.	ID=cds-XP_030105023.1;Parent=rna-XM_030249163.2;Dbxref=GeneID:328643,GenBank:XP_030105023.1,MGI:MGI:2681859;Name=XP_030105023.1;gbkey=CDS;gene=Vwa5b2;product=von Willebrand factor A domain-containing protein 5B2 isoform X6;protein_id=XP_030105023.1;extra_copy_number=0
CM058256.1	Liftoff	CDS	18557419	18557556	.	+	.	ID=cds-XP_030105023.1;Parent=rna-XM_030249163.2;Dbxref=GeneID:328643,GenBank:XP_030105023.1,MGI:MGI:2681859;Name=XP_030105023.1;gbkey=CDS;gene=Vwa5b2;product=von Willebrand factor A domain-containing protein 5B2 isoform X6;protein_id=XP_030105023.1;extra_copy_number=0
CM058256.1	Liftoff	CDS	18557637	18557717	.	+	.	ID=cds-XP_030105023.1;Parent=rna-XM_030249163.2;Dbxref=GeneID:328643,GenBank:XP_030105023.1,MGI:MGI:2681859;Name=XP_030105023.1;gbkey=CDS;gene=Vwa5b2;product=von Willebrand factor A domain-containing protein 5B2 isoform X6;protein_id=XP_030105023.1;extra_copy_number=0
CM058256.1	Liftoff	CDS	18557793	18558022	.	+	.	ID=cds-XP_030105023.1;Parent=rna-XM_030249163.2;Dbxref=GeneID:328643,GenBank:XP_030105023.1,MGI:MGI:2681859;Name=XP_030105023.1;gbkey=CDS;gene=Vwa5b2;product=von Willebrand factor A domain-containing protein 5B2 isoform X6;protein_id=XP_030105023.1;extra_copy_number=0
CM058256.1	Liftoff	CDS	18558108	18558656	.	+	.	ID=cds-XP_030105023.1;Parent=rna-XM_030249163.2;Dbxref=GeneID:328643,GenBank:XP_030105023.1,MGI:MGI:2681859;Name=XP_030105023.1;gbkey=CDS;gene=Vwa5b2;product=von Willebrand factor A domain-containing protein 5B2 isoform X6;protein_id=XP_030105023.1;extra_copy_number=0
CM058256.1	Liftoff	mRNA	18544370	18558949	.	+	.	ID=rna-XM_030249164.2;Parent=gene-Vwa5b2;Dbxref=GeneID:328643,GenBank:XM_030249164.2,MGI:MGI:2681859;Name=XM_030249164.2;gbkey=mRNA;gene=Vwa5b2;model_evidence=Supporting evidence includes similarity to: 8 ESTs%2C 2 Proteins%2C 155 long SRA reads%2C and 100%25 coverage of the annotated genomic feature by RNAseq alignments%2C including 10 samples with support for all annotated introns;product=von Willebrand factor A domain containing 5B2%2C transcript variant X9;transcript_id=XM_030249164.2;matches_ref_protein=True;valid_ORF=True;extra_copy_number=0
CM058256.1	Liftoff	exon	18544370	18544462	.	+	.	ID=exon-XM_030249164.2-1;Parent=rna-XM_030249164.2;Dbxref=GeneID:328643,GenBank:XM_030249164.2,MGI:MGI:2681859;gbkey=mRNA;gene=Vwa5b2;product=von Willebrand factor A domain containing 5B2%2C transcript variant X9;transcript_id=XM_030249164.2;extra_copy_number=0
CM058256.1	Liftoff	exon	18544716	18544864	.	+	.	ID=exon-XM_030249164.2-2;Parent=rna-XM_030249164.2;Dbxref=GeneID:328643,GenBank:XM_030249164.2,MGI:MGI:2681859;gbkey=mRNA;gene=Vwa5b2;product=von Willebrand factor A domain containing 5B2%2C transcript variant X9;transcript_id=XM_030249164.2;extra_copy_number=0
CM058256.1	Liftoff	exon	18544922	18545114	.	+	.	ID=exon-XM_030249164.2-3;Parent=rna-XM_030249164.2;Dbxref=GeneID:328643,GenBank:XM_030249164.2,MGI:MGI:2681859;gbkey=mRNA;gene=Vwa5b2;product=von Willebrand factor A domain containing 5B2%2C transcript variant X9;transcript_id=XM_030249164.2;extra_copy_number=0
CM058256.1	Liftoff	exon	18547746	18547965	.	+	.	ID=exon-XM_030249164.2-4;Parent=rna-XM_030249164.2;Dbxref=GeneID:328643,GenBank:XM_030249164.2,MGI:MGI:2681859;gbkey=mRNA;gene=Vwa5b2;product=von Willebrand factor A domain containing 5B2%2C transcript variant X9;transcript_id=XM_030249164.2;extra_copy_number=0
CM058256.1	Liftoff	exon	18548133	18548290	.	+	.	ID=exon-XM_030249164.2-5;Parent=rna-XM_030249164.2;Dbxref=GeneID:328643,GenBank:XM_030249164.2,MGI:MGI:2681859;gbkey=mRNA;gene=Vwa5b2;product=von Willebrand factor A domain containing 5B2%2C transcript variant X9;transcript_id=XM_030249164.2;extra_copy_number=0
CM058256.1	Liftoff	exon	18548887	18549018	.	+	.	ID=exon-XM_030249164.2-6;Parent=rna-XM_030249164.2;Dbxref=GeneID:328643,GenBank:XM_030249164.2,MGI:MGI:2681859;gbkey=mRNA;gene=Vwa5b2;product=von Willebrand factor A domain containing 5B2%2C transcript variant X9;transcript_id=XM_030249164.2;extra_copy_number=0
CM058256.1	Liftoff	exon	18549263	18549387	.	+	.	ID=exon-XM_030249164.2-7;Parent=rna-XM_030249164.2;Dbxref=GeneID:328643,GenBank:XM_030249164.2,MGI:MGI:2681859;gbkey=mRNA;gene=Vwa5b2;product=von Willebrand factor A domain containing 5B2%2C transcript variant X9;transcript_id=XM_030249164.2;extra_copy_number=0
CM058256.1	Liftoff	exon	18549742	18549897	.	+	.	ID=exon-XM_030249164.2-8;Parent=rna-XM_030249164.2;Dbxref=GeneID:328643,GenBank:XM_030249164.2,MGI:MGI:2681859;gbkey=mRNA;gene=Vwa5b2;product=von Willebrand factor A domain containing 5B2%2C transcript variant X9;transcript_id=XM_030249164.2;extra_copy_number=0
CM058256.1	Liftoff	exon	18550589	18550699	.	+	.	ID=exon-XM_030249164.2-9;Parent=rna-XM_030249164.2;Dbxref=GeneID:328643,GenBank:XM_030249164.2,MGI:MGI:2681859;gbkey=mRNA;gene=Vwa5b2;product=von Willebrand factor A domain containing 5B2%2C transcript variant X9;transcript_id=XM_030249164.2;extra_copy_number=0
CM058256.1	Liftoff	exon	18550792	18551000	.	+	.	ID=exon-XM_030249164.2-10;Parent=rna-XM_030249164.2;Dbxref=GeneID:328643,GenBank:XM_030249164.2,MGI:MGI:2681859;gbkey=mRNA;gene=Vwa5b2;product=von Willebrand factor A domain containing 5B2%2C transcript variant X9;transcript_id=XM_030249164.2;extra_copy_number=0
CM058256.1	Liftoff	exon	18551082	18551193	.	+	.	ID=exon-XM_030249164.2-11;Parent=rna-XM_030249164.2;Dbxref=GeneID:328643,GenBank:XM_030249164.2,MGI:MGI:2681859;gbkey=mRNA;gene=Vwa5b2;product=von Willebrand factor A domain containing 5B2%2C transcript variant X9;transcript_id=XM_030249164.2;extra_copy_number=0
CM058256.1	Liftoff	exon	18551657	18551842	.	+	.	ID=exon-XM_030249164.2-12;Parent=rna-XM_030249164.2;Dbxref=GeneID:328643,GenBank:XM_030249164.2,MGI:MGI:2681859;gbkey=mRNA;gene=Vwa5b2;product=von Willebrand factor A domain containing 5B2%2C transcript variant X9;transcript_id=XM_030249164.2;extra_copy_number=0
CM058256.1	Liftoff	exon	18554197	18554368	.	+	.	ID=exon-XM_030249164.2-13;Parent=rna-XM_030249164.2;Dbxref=GeneID:328643,GenBank:XM_030249164.2,MGI:MGI:2681859;gbkey=mRNA;gene=Vwa5b2;product=von Willebrand factor A domain containing 5B2%2C transcript variant X9;transcript_id=XM_030249164.2;extra_copy_number=0
CM058256.1	Liftoff	exon	18554453	18554769	.	+	.	ID=exon-XM_030249164.2-14;Parent=rna-XM_030249164.2;Dbxref=GeneID:328643,GenBank:XM_030249164.2,MGI:MGI:2681859;gbkey=mRNA;gene=Vwa5b2;product=von Willebrand factor A domain containing 5B2%2C transcript variant X9;transcript_id=XM_030249164.2;extra_copy_number=0
CM058256.1	Liftoff	exon	18555117	18555306	.	+	.	ID=exon-XM_030249164.2-15;Parent=rna-XM_030249164.2;Dbxref=GeneID:328643,GenBank:XM_030249164.2,MGI:MGI:2681859;gbkey=mRNA;gene=Vwa5b2;product=von Willebrand factor A domain containing 5B2%2C transcript variant X9;transcript_id=XM_030249164.2;extra_copy_number=0
CM058256.1	Liftoff	exon	18555405	18555758	.	+	.	ID=exon-XM_030249164.2-16;Parent=rna-XM_030249164.2;Dbxref=GeneID:328643,GenBank:XM_030249164.2,MGI:MGI:2681859;gbkey=mRNA;gene=Vwa5b2;product=von Willebrand factor A domain containing 5B2%2C transcript variant X9;transcript_id=XM_030249164.2;extra_copy_number=0
CM058256.1	Liftoff	exon	18557419	18557556	.	+	.	ID=exon-XM_030249164.2-17;Parent=rna-XM_030249164.2;Dbxref=GeneID:328643,GenBank:XM_030249164.2,MGI:MGI:2681859;gbkey=mRNA;gene=Vwa5b2;product=von Willebrand factor A domain containing 5B2%2C transcript variant X9;transcript_id=XM_030249164.2;extra_copy_number=0
CM058256.1	Liftoff	exon	18557637	18557717	.	+	.	ID=exon-XM_030249164.2-18;Parent=rna-XM_030249164.2;Dbxref=GeneID:328643,GenBank:XM_030249164.2,MGI:MGI:2681859;gbkey=mRNA;gene=Vwa5b2;product=von Willebrand factor A domain containing 5B2%2C transcript variant X9;transcript_id=XM_030249164.2;extra_copy_number=0
CM058256.1	Liftoff	exon	18557793	18558022	.	+	.	ID=exon-XM_030249164.2-19;Parent=rna-XM_030249164.2;Dbxref=GeneID:328643,GenBank:XM_030249164.2,MGI:MGI:2681859;gbkey=mRNA;gene=Vwa5b2;product=von Willebrand factor A domain containing 5B2%2C transcript variant X9;transcript_id=XM_030249164.2;extra_copy_number=0
CM058256.1	Liftoff	exon	18558108	18558949	.	+	.	ID=exon-XM_030249164.2-20;Parent=rna-XM_030249164.2;Dbxref=GeneID:328643,GenBank:XM_030249164.2,MGI:MGI:2681859;gbkey=mRNA;gene=Vwa5b2;product=von Willebrand factor A domain containing 5B2%2C transcript variant X9;transcript_id=XM_030249164.2;extra_copy_number=0
CM058256.1	Liftoff	CDS	18544793	18544864	.	+	.	ID=cds-XP_030105024.1;Parent=rna-XM_030249164.2;Dbxref=GeneID:328643,GenBank:XP_030105024.1,MGI:MGI:2681859;Name=XP_030105024.1;gbkey=CDS;gene=Vwa5b2;product=von Willebrand factor A domain-containing protein 5B2 isoform X7;protein_id=XP_030105024.1;extra_copy_number=0
CM058256.1	Liftoff	CDS	18544922	18545114	.	+	.	ID=cds-XP_030105024.1;Parent=rna-XM_030249164.2;Dbxref=GeneID:328643,GenBank:XP_030105024.1,MGI:MGI:2681859;Name=XP_030105024.1;gbkey=CDS;gene=Vwa5b2;product=von Willebrand factor A domain-containing protein 5B2 isoform X7;protein_id=XP_030105024.1;extra_copy_number=0
CM058256.1	Liftoff	CDS	18547746	18547965	.	+	.	ID=cds-XP_030105024.1;Parent=rna-XM_030249164.2;Dbxref=GeneID:328643,GenBank:XP_030105024.1,MGI:MGI:2681859;Name=XP_030105024.1;gbkey=CDS;gene=Vwa5b2;product=von Willebrand factor A domain-containing protein 5B2 isoform X7;protein_id=XP_030105024.1;extra_copy_number=0
CM058256.1	Liftoff	CDS	18548133	18548290	.	+	.	ID=cds-XP_030105024.1;Parent=rna-XM_030249164.2;Dbxref=GeneID:328643,GenBank:XP_030105024.1,MGI:MGI:2681859;Name=XP_030105024.1;gbkey=CDS;gene=Vwa5b2;product=von Willebrand factor A domain-containing protein 5B2 isoform X7;protein_id=XP_030105024.1;extra_copy_number=0
CM058256.1	Liftoff	CDS	18548887	18549018	.	+	.	ID=cds-XP_030105024.1;Parent=rna-XM_030249164.2;Dbxref=GeneID:328643,GenBank:XP_030105024.1,MGI:MGI:2681859;Name=XP_030105024.1;gbkey=CDS;gene=Vwa5b2;product=von Willebrand factor A domain-containing protein 5B2 isoform X7;protein_id=XP_030105024.1;extra_copy_number=0
CM058256.1	Liftoff	CDS	18549263	18549387	.	+	.	ID=cds-XP_030105024.1;Parent=rna-XM_030249164.2;Dbxref=GeneID:328643,GenBank:XP_030105024.1,MGI:MGI:2681859;Name=XP_030105024.1;gbkey=CDS;gene=Vwa5b2;product=von Willebrand factor A domain-containing protein 5B2 isoform X7;protein_id=XP_030105024.1;extra_copy_number=0
CM058256.1	Liftoff	CDS	18549742	18549897	.	+	.	ID=cds-XP_030105024.1;Parent=rna-XM_030249164.2;Dbxref=GeneID:328643,GenBank:XP_030105024.1,MGI:MGI:2681859;Name=XP_030105024.1;gbkey=CDS;gene=Vwa5b2;product=von Willebrand factor A domain-containing protein 5B2 isoform X7;protein_id=XP_030105024.1;extra_copy_number=0
CM058256.1	Liftoff	CDS	18550589	18550699	.	+	.	ID=cds-XP_030105024.1;Parent=rna-XM_030249164.2;Dbxref=GeneID:328643,GenBank:XP_030105024.1,MGI:MGI:2681859;Name=XP_030105024.1;gbkey=CDS;gene=Vwa5b2;product=von Willebrand factor A domain-containing protein 5B2 isoform X7;protein_id=XP_030105024.1;extra_copy_number=0
CM058256.1	Liftoff	CDS	18550792	18551000	.	+	.	ID=cds-XP_030105024.1;Parent=rna-XM_030249164.2;Dbxref=GeneID:328643,GenBank:XP_030105024.1,MGI:MGI:2681859;Name=XP_030105024.1;gbkey=CDS;gene=Vwa5b2;product=von Willebrand factor A domain-containing protein 5B2 isoform X7;protein_id=XP_030105024.1;extra_copy_number=0
CM058256.1	Liftoff	CDS	18551082	18551193	.	+	.	ID=cds-XP_030105024.1;Parent=rna-XM_030249164.2;Dbxref=GeneID:328643,GenBank:XP_030105024.1,MGI:MGI:2681859;Name=XP_030105024.1;gbkey=CDS;gene=Vwa5b2;product=von Willebrand factor A domain-containing protein 5B2 isoform X7;protein_id=XP_030105024.1;extra_copy_number=0
CM058256.1	Liftoff	CDS	18551657	18551842	.	+	.	ID=cds-XP_030105024.1;Parent=rna-XM_030249164.2;Dbxref=GeneID:328643,GenBank:XP_030105024.1,MGI:MGI:2681859;Name=XP_030105024.1;gbkey=CDS;gene=Vwa5b2;product=von Willebrand factor A domain-containing protein 5B2 isoform X7;protein_id=XP_030105024.1;extra_copy_number=0
CM058256.1	Liftoff	CDS	18554197	18554368	.	+	.	ID=cds-XP_030105024.1;Parent=rna-XM_030249164.2;Dbxref=GeneID:328643,GenBank:XP_030105024.1,MGI:MGI:2681859;Name=XP_030105024.1;gbkey=CDS;gene=Vwa5b2;product=von Willebrand factor A domain-containing protein 5B2 isoform X7;protein_id=XP_030105024.1;extra_copy_number=0
CM058256.1	Liftoff	CDS	18554453	18554769	.	+	.	ID=cds-XP_030105024.1;Parent=rna-XM_030249164.2;Dbxref=GeneID:328643,GenBank:XP_030105024.1,MGI:MGI:2681859;Name=XP_030105024.1;gbkey=CDS;gene=Vwa5b2;product=von Willebrand factor A domain-containing protein 5B2 isoform X7;protein_id=XP_030105024.1;extra_copy_number=0
CM058256.1	Liftoff	CDS	18555117	18555306	.	+	.	ID=cds-XP_030105024.1;Parent=rna-XM_030249164.2;Dbxref=GeneID:328643,GenBank:XP_030105024.1,MGI:MGI:2681859;Name=XP_030105024.1;gbkey=CDS;gene=Vwa5b2;product=von Willebrand factor A domain-containing protein 5B2 isoform X7;protein_id=XP_030105024.1;extra_copy_number=0
CM058256.1	Liftoff	CDS	18555405	18555758	.	+	.	ID=cds-XP_030105024.1;Parent=rna-XM_030249164.2;Dbxref=GeneID:328643,GenBank:XP_030105024.1,MGI:MGI:2681859;Name=XP_030105024.1;gbkey=CDS;gene=Vwa5b2;product=von Willebrand factor A domain-containing protein 5B2 isoform X7;protein_id=XP_030105024.1;extra_copy_number=0
CM058256.1	Liftoff	CDS	18557419	18557556	.	+	.	ID=cds-XP_030105024.1;Parent=rna-XM_030249164.2;Dbxref=GeneID:328643,GenBank:XP_030105024.1,MGI:MGI:2681859;Name=XP_030105024.1;gbkey=CDS;gene=Vwa5b2;product=von Willebrand factor A domain-containing protein 5B2 isoform X7;protein_id=XP_030105024.1;extra_copy_number=0
CM058256.1	Liftoff	CDS	18557637	18557717	.	+	.	ID=cds-XP_030105024.1;Parent=rna-XM_030249164.2;Dbxref=GeneID:328643,GenBank:XP_030105024.1,MGI:MGI:2681859;Name=XP_030105024.1;gbkey=CDS;gene=Vwa5b2;product=von Willebrand factor A domain-containing protein 5B2 isoform X7;protein_id=XP_030105024.1;extra_copy_number=0
CM058256.1	Liftoff	CDS	18557793	18558022	.	+	.	ID=cds-XP_030105024.1;Parent=rna-XM_030249164.2;Dbxref=GeneID:328643,GenBank:XP_030105024.1,MGI:MGI:2681859;Name=XP_030105024.1;gbkey=CDS;gene=Vwa5b2;product=von Willebrand factor A domain-containing protein 5B2 isoform X7;protein_id=XP_030105024.1;extra_copy_number=0
CM058256.1	Liftoff	CDS	18558108	18558656	.	+	.	ID=cds-XP_030105024.1;Parent=rna-XM_030249164.2;Dbxref=GeneID:328643,GenBank:XP_030105024.1,MGI:MGI:2681859;Name=XP_030105024.1;gbkey=CDS;gene=Vwa5b2;product=von Willebrand factor A domain-containing protein 5B2 isoform X7;protein_id=XP_030105024.1;extra_copy_number=0
CM058256.1	Liftoff	mRNA	18544371	18558949	.	+	.	ID=rna-XM_030249157.2;Parent=gene-Vwa5b2;Dbxref=GeneID:328643,GenBank:XM_030249157.2,MGI:MGI:2681859;Name=XM_030249157.2;gbkey=mRNA;gene=Vwa5b2;model_evidence=Supporting evidence includes similarity to: 8 ESTs%2C 3 Proteins%2C 132 long SRA reads%2C and 100%25 coverage of the annotated genomic feature by RNAseq alignments%2C including 9 samples with support for all annotated introns;product=von Willebrand factor A domain containing 5B2%2C transcript variant X1;transcript_id=XM_030249157.2;matches_ref_protein=True;valid_ORF=True;extra_copy_number=0
CM058256.1	Liftoff	exon	18544371	18544462	.	+	.	ID=exon-XM_030249157.2-1;Parent=rna-XM_030249157.2;Dbxref=GeneID:328643,GenBank:XM_030249157.2,MGI:MGI:2681859;gbkey=mRNA;gene=Vwa5b2;product=von Willebrand factor A domain containing 5B2%2C transcript variant X1;transcript_id=XM_030249157.2;extra_copy_number=0
CM058256.1	Liftoff	exon	18544701	18544864	.	+	.	ID=exon-XM_030249157.2-2;Parent=rna-XM_030249157.2;Dbxref=GeneID:328643,GenBank:XM_030249157.2,MGI:MGI:2681859;gbkey=mRNA;gene=Vwa5b2;product=von Willebrand factor A domain containing 5B2%2C transcript variant X1;transcript_id=XM_030249157.2;extra_copy_number=0
CM058256.1	Liftoff	exon	18544944	18545114	.	+	.	ID=exon-XM_030249157.2-3;Parent=rna-XM_030249157.2;Dbxref=GeneID:328643,GenBank:XM_030249157.2,MGI:MGI:2681859;gbkey=mRNA;gene=Vwa5b2;product=von Willebrand factor A domain containing 5B2%2C transcript variant X1;transcript_id=XM_030249157.2;extra_copy_number=0
CM058256.1	Liftoff	exon	18547746	18547977	.	+	.	ID=exon-XM_030249157.2-4;Parent=rna-XM_030249157.2;Dbxref=GeneID:328643,GenBank:XM_030249157.2,MGI:MGI:2681859;gbkey=mRNA;gene=Vwa5b2;product=von Willebrand factor A domain containing 5B2%2C transcript variant X1;transcript_id=XM_030249157.2;extra_copy_number=0
CM058256.1	Liftoff	exon	18548133	18548290	.	+	.	ID=exon-XM_030249157.2-5;Parent=rna-XM_030249157.2;Dbxref=GeneID:328643,GenBank:XM_030249157.2,MGI:MGI:2681859;gbkey=mRNA;gene=Vwa5b2;product=von Willebrand factor A domain containing 5B2%2C transcript variant X1;transcript_id=XM_030249157.2;extra_copy_number=0
CM058256.1	Liftoff	exon	18548887	18549018	.	+	.	ID=exon-XM_030249157.2-6;Parent=rna-XM_030249157.2;Dbxref=GeneID:328643,GenBank:XM_030249157.2,MGI:MGI:2681859;gbkey=mRNA;gene=Vwa5b2;product=von Willebrand factor A domain containing 5B2%2C transcript variant X1;transcript_id=XM_030249157.2;extra_copy_number=0
CM058256.1	Liftoff	exon	18549263	18549387	.	+	.	ID=exon-XM_030249157.2-7;Parent=rna-XM_030249157.2;Dbxref=GeneID:328643,GenBank:XM_030249157.2,MGI:MGI:2681859;gbkey=mRNA;gene=Vwa5b2;product=von Willebrand factor A domain containing 5B2%2C transcript variant X1;transcript_id=XM_030249157.2;extra_copy_number=0
CM058256.1	Liftoff	exon	18549742	18549897	.	+	.	ID=exon-XM_030249157.2-8;Parent=rna-XM_030249157.2;Dbxref=GeneID:328643,GenBank:XM_030249157.2,MGI:MGI:2681859;gbkey=mRNA;gene=Vwa5b2;product=von Willebrand factor A domain containing 5B2%2C transcript variant X1;transcript_id=XM_030249157.2;extra_copy_number=0
CM058256.1	Liftoff	exon	18550589	18550699	.	+	.	ID=exon-XM_030249157.2-9;Parent=rna-XM_030249157.2;Dbxref=GeneID:328643,GenBank:XM_030249157.2,MGI:MGI:2681859;gbkey=mRNA;gene=Vwa5b2;product=von Willebrand factor A domain containing 5B2%2C transcript variant X1;transcript_id=XM_030249157.2;extra_copy_number=0
CM058256.1	Liftoff	exon	18550792	18551000	.	+	.	ID=exon-XM_030249157.2-10;Parent=rna-XM_030249157.2;Dbxref=GeneID:328643,GenBank:XM_030249157.2,MGI:MGI:2681859;gbkey=mRNA;gene=Vwa5b2;product=von Willebrand factor A domain containing 5B2%2C transcript variant X1;transcript_id=XM_030249157.2;extra_copy_number=0
CM058256.1	Liftoff	exon	18551082	18551193	.	+	.	ID=exon-XM_030249157.2-11;Parent=rna-XM_030249157.2;Dbxref=GeneID:328643,GenBank:XM_030249157.2,MGI:MGI:2681859;gbkey=mRNA;gene=Vwa5b2;product=von Willebrand factor A domain containing 5B2%2C transcript variant X1;transcript_id=XM_030249157.2;extra_copy_number=0
CM058256.1	Liftoff	exon	18551657	18551842	.	+	.	ID=exon-XM_030249157.2-12;Parent=rna-XM_030249157.2;Dbxref=GeneID:328643,GenBank:XM_030249157.2,MGI:MGI:2681859;gbkey=mRNA;gene=Vwa5b2;product=von Willebrand factor A domain containing 5B2%2C transcript variant X1;transcript_id=XM_030249157.2;extra_copy_number=0
CM058256.1	Liftoff	exon	18554197	18554368	.	+	.	ID=exon-XM_030249157.2-13;Parent=rna-XM_030249157.2;Dbxref=GeneID:328643,GenBank:XM_030249157.2,MGI:MGI:2681859;gbkey=mRNA;gene=Vwa5b2;product=von Willebrand factor A domain containing 5B2%2C transcript variant X1;transcript_id=XM_030249157.2;extra_copy_number=0
CM058256.1	Liftoff	exon	18554453	18554769	.	+	.	ID=exon-XM_030249157.2-14;Parent=rna-XM_030249157.2;Dbxref=GeneID:328643,GenBank:XM_030249157.2,MGI:MGI:2681859;gbkey=mRNA;gene=Vwa5b2;product=von Willebrand factor A domain containing 5B2%2C transcript variant X1;transcript_id=XM_030249157.2;extra_copy_number=0
CM058256.1	Liftoff	exon	18555117	18555306	.	+	.	ID=exon-XM_030249157.2-15;Parent=rna-XM_030249157.2;Dbxref=GeneID:328643,GenBank:XM_030249157.2,MGI:MGI:2681859;gbkey=mRNA;gene=Vwa5b2;product=von Willebrand factor A domain containing 5B2%2C transcript variant X1;transcript_id=XM_030249157.2;extra_copy_number=0
CM058256.1	Liftoff	exon	18555405	18555758	.	+	.	ID=exon-XM_030249157.2-16;Parent=rna-XM_030249157.2;Dbxref=GeneID:328643,GenBank:XM_030249157.2,MGI:MGI:2681859;gbkey=mRNA;gene=Vwa5b2;product=von Willebrand factor A domain containing 5B2%2C transcript variant X1;transcript_id=XM_030249157.2;extra_copy_number=0
CM058256.1	Liftoff	exon	18557419	18557556	.	+	.	ID=exon-XM_030249157.2-17;Parent=rna-XM_030249157.2;Dbxref=GeneID:328643,GenBank:XM_030249157.2,MGI:MGI:2681859;gbkey=mRNA;gene=Vwa5b2;product=von Willebrand factor A domain containing 5B2%2C transcript variant X1;transcript_id=XM_030249157.2;extra_copy_number=0
CM058256.1	Liftoff	exon	18557637	18557717	.	+	.	ID=exon-XM_030249157.2-18;Parent=rna-XM_030249157.2;Dbxref=GeneID:328643,GenBank:XM_030249157.2,MGI:MGI:2681859;gbkey=mRNA;gene=Vwa5b2;product=von Willebrand factor A domain containing 5B2%2C transcript variant X1;transcript_id=XM_030249157.2;extra_copy_number=0
CM058256.1	Liftoff	exon	18557793	18558022	.	+	.	ID=exon-XM_030249157.2-19;Parent=rna-XM_030249157.2;Dbxref=GeneID:328643,GenBank:XM_030249157.2,MGI:MGI:2681859;gbkey=mRNA;gene=Vwa5b2;product=von Willebrand factor A domain containing 5B2%2C transcript variant X1;transcript_id=XM_030249157.2;extra_copy_number=0
CM058256.1	Liftoff	exon	18558108	18558949	.	+	.	ID=exon-XM_030249157.2-20;Parent=rna-XM_030249157.2;Dbxref=GeneID:328643,GenBank:XM_030249157.2,MGI:MGI:2681859;gbkey=mRNA;gene=Vwa5b2;product=von Willebrand factor A domain containing 5B2%2C transcript variant X1;transcript_id=XM_030249157.2;extra_copy_number=0
CM058256.1	Liftoff	CDS	18544726	18544864	.	+	.	ID=cds-XP_030105017.1;Parent=rna-XM_030249157.2;Dbxref=GeneID:328643,GenBank:XP_030105017.1,MGI:MGI:2681859;Name=XP_030105017.1;gbkey=CDS;gene=Vwa5b2;product=von Willebrand factor A domain-containing protein 5B2 isoform X1;protein_id=XP_030105017.1;extra_copy_number=0
CM058256.1	Liftoff	CDS	18544944	18545114	.	+	.	ID=cds-XP_030105017.1;Parent=rna-XM_030249157.2;Dbxref=GeneID:328643,GenBank:XP_030105017.1,MGI:MGI:2681859;Name=XP_030105017.1;gbkey=CDS;gene=Vwa5b2;product=von Willebrand factor A domain-containing protein 5B2 isoform X1;protein_id=XP_030105017.1;extra_copy_number=0
CM058256.1	Liftoff	CDS	18547746	18547977	.	+	.	ID=cds-XP_030105017.1;Parent=rna-XM_030249157.2;Dbxref=GeneID:328643,GenBank:XP_030105017.1,MGI:MGI:2681859;Name=XP_030105017.1;gbkey=CDS;gene=Vwa5b2;product=von Willebrand factor A domain-containing protein 5B2 isoform X1;protein_id=XP_030105017.1;extra_copy_number=0
CM058256.1	Liftoff	CDS	18548133	18548290	.	+	.	ID=cds-XP_030105017.1;Parent=rna-XM_030249157.2;Dbxref=GeneID:328643,GenBank:XP_030105017.1,MGI:MGI:2681859;Name=XP_030105017.1;gbkey=CDS;gene=Vwa5b2;product=von Willebrand factor A domain-containing protein 5B2 isoform X1;protein_id=XP_030105017.1;extra_copy_number=0
CM058256.1	Liftoff	CDS	18548887	18549018	.	+	.	ID=cds-XP_030105017.1;Parent=rna-XM_030249157.2;Dbxref=GeneID:328643,GenBank:XP_030105017.1,MGI:MGI:2681859;Name=XP_030105017.1;gbkey=CDS;gene=Vwa5b2;product=von Willebrand factor A domain-containing protein 5B2 isoform X1;protein_id=XP_030105017.1;extra_copy_number=0
CM058256.1	Liftoff	CDS	18549263	18549387	.	+	.	ID=cds-XP_030105017.1;Parent=rna-XM_030249157.2;Dbxref=GeneID:328643,GenBank:XP_030105017.1,MGI:MGI:2681859;Name=XP_030105017.1;gbkey=CDS;gene=Vwa5b2;product=von Willebrand factor A domain-containing protein 5B2 isoform X1;protein_id=XP_030105017.1;extra_copy_number=0
CM058256.1	Liftoff	CDS	18549742	18549897	.	+	.	ID=cds-XP_030105017.1;Parent=rna-XM_030249157.2;Dbxref=GeneID:328643,GenBank:XP_030105017.1,MGI:MGI:2681859;Name=XP_030105017.1;gbkey=CDS;gene=Vwa5b2;product=von Willebrand factor A domain-containing protein 5B2 isoform X1;protein_id=XP_030105017.1;extra_copy_number=0
CM058256.1	Liftoff	CDS	18550589	18550699	.	+	.	ID=cds-XP_030105017.1;Parent=rna-XM_030249157.2;Dbxref=GeneID:328643,GenBank:XP_030105017.1,MGI:MGI:2681859;Name=XP_030105017.1;gbkey=CDS;gene=Vwa5b2;product=von Willebrand factor A domain-containing protein 5B2 isoform X1;protein_id=XP_030105017.1;extra_copy_number=0
CM058256.1	Liftoff	CDS	18550792	18551000	.	+	.	ID=cds-XP_030105017.1;Parent=rna-XM_030249157.2;Dbxref=GeneID:328643,GenBank:XP_030105017.1,MGI:MGI:2681859;Name=XP_030105017.1;gbkey=CDS;gene=Vwa5b2;product=von Willebrand factor A domain-containing protein 5B2 isoform X1;protein_id=XP_030105017.1;extra_copy_number=0
CM058256.1	Liftoff	CDS	18551082	18551193	.	+	.	ID=cds-XP_030105017.1;Parent=rna-XM_030249157.2;Dbxref=GeneID:328643,GenBank:XP_030105017.1,MGI:MGI:2681859;Name=XP_030105017.1;gbkey=CDS;gene=Vwa5b2;product=von Willebrand factor A domain-containing protein 5B2 isoform X1;protein_id=XP_030105017.1;extra_copy_number=0
CM058256.1	Liftoff	CDS	18551657	18551842	.	+	.	ID=cds-XP_030105017.1;Parent=rna-XM_030249157.2;Dbxref=GeneID:328643,GenBank:XP_030105017.1,MGI:MGI:2681859;Name=XP_030105017.1;gbkey=CDS;gene=Vwa5b2;product=von Willebrand factor A domain-containing protein 5B2 isoform X1;protein_id=XP_030105017.1;extra_copy_number=0
CM058256.1	Liftoff	CDS	18554197	18554368	.	+	.	ID=cds-XP_030105017.1;Parent=rna-XM_030249157.2;Dbxref=GeneID:328643,GenBank:XP_030105017.1,MGI:MGI:2681859;Name=XP_030105017.1;gbkey=CDS;gene=Vwa5b2;product=von Willebrand factor A domain-containing protein 5B2 isoform X1;protein_id=XP_030105017.1;extra_copy_number=0
CM058256.1	Liftoff	CDS	18554453	18554769	.	+	.	ID=cds-XP_030105017.1;Parent=rna-XM_030249157.2;Dbxref=GeneID:328643,GenBank:XP_030105017.1,MGI:MGI:2681859;Name=XP_030105017.1;gbkey=CDS;gene=Vwa5b2;product=von Willebrand factor A domain-containing protein 5B2 isoform X1;protein_id=XP_030105017.1;extra_copy_number=0
CM058256.1	Liftoff	CDS	18555117	18555306	.	+	.	ID=cds-XP_030105017.1;Parent=rna-XM_030249157.2;Dbxref=GeneID:328643,GenBank:XP_030105017.1,MGI:MGI:2681859;Name=XP_030105017.1;gbkey=CDS;gene=Vwa5b2;product=von Willebrand factor A domain-containing protein 5B2 isoform X1;protein_id=XP_030105017.1;extra_copy_number=0
CM058256.1	Liftoff	CDS	18555405	18555758	.	+	.	ID=cds-XP_030105017.1;Parent=rna-XM_030249157.2;Dbxref=GeneID:328643,GenBank:XP_030105017.1,MGI:MGI:2681859;Name=XP_030105017.1;gbkey=CDS;gene=Vwa5b2;product=von Willebrand factor A domain-containing protein 5B2 isoform X1;protein_id=XP_030105017.1;extra_copy_number=0
CM058256.1	Liftoff	CDS	18557419	18557556	.	+	.	ID=cds-XP_030105017.1;Parent=rna-XM_030249157.2;Dbxref=GeneID:328643,GenBank:XP_030105017.1,MGI:MGI:2681859;Name=XP_030105017.1;gbkey=CDS;gene=Vwa5b2;product=von Willebrand factor A domain-containing protein 5B2 isoform X1;protein_id=XP_030105017.1;extra_copy_number=0
CM058256.1	Liftoff	CDS	18557637	18557717	.	+	.	ID=cds-XP_030105017.1;Parent=rna-XM_030249157.2;Dbxref=GeneID:328643,GenBank:XP_030105017.1,MGI:MGI:2681859;Name=XP_030105017.1;gbkey=CDS;gene=Vwa5b2;product=von Willebrand factor A domain-containing protein 5B2 isoform X1;protein_id=XP_030105017.1;extra_copy_number=0
CM058256.1	Liftoff	CDS	18557793	18558022	.	+	.	ID=cds-XP_030105017.1;Parent=rna-XM_030249157.2;Dbxref=GeneID:328643,GenBank:XP_030105017.1,MGI:MGI:2681859;Name=XP_030105017.1;gbkey=CDS;gene=Vwa5b2;product=von Willebrand factor A domain-containing protein 5B2 isoform X1;protein_id=XP_030105017.1;extra_copy_number=0
CM058256.1	Liftoff	CDS	18558108	18558656	.	+	.	ID=cds-XP_030105017.1;Parent=rna-XM_030249157.2;Dbxref=GeneID:328643,GenBank:XP_030105017.1,MGI:MGI:2681859;Name=XP_030105017.1;gbkey=CDS;gene=Vwa5b2;product=von Willebrand factor A domain-containing protein 5B2 isoform X1;protein_id=XP_030105017.1;extra_copy_number=0
CM058256.1	Liftoff	mRNA	18544371	18558949	.	+	.	ID=rna-XM_030249159.2;Parent=gene-Vwa5b2;Dbxref=GeneID:328643,GenBank:XM_030249159.2,MGI:MGI:2681859;Name=XM_030249159.2;gbkey=mRNA;gene=Vwa5b2;model_evidence=Supporting evidence includes similarity to: 9 ESTs%2C 2 Proteins%2C 133 long SRA reads%2C and 100%25 coverage of the annotated genomic feature by RNAseq alignments%2C including 9 samples with support for all annotated introns;product=von Willebrand factor A domain containing 5B2%2C transcript variant X4;transcript_id=XM_030249159.2;matches_ref_protein=True;valid_ORF=True;extra_copy_number=0
CM058256.1	Liftoff	exon	18544371	18544462	.	+	.	ID=exon-XM_030249159.2-1;Parent=rna-XM_030249159.2;Dbxref=GeneID:328643,GenBank:XM_030249159.2,MGI:MGI:2681859;gbkey=mRNA;gene=Vwa5b2;product=von Willebrand factor A domain containing 5B2%2C transcript variant X4;transcript_id=XM_030249159.2;extra_copy_number=0
CM058256.1	Liftoff	exon	18544701	18544864	.	+	.	ID=exon-XM_030249159.2-2;Parent=rna-XM_030249159.2;Dbxref=GeneID:328643,GenBank:XM_030249159.2,MGI:MGI:2681859;gbkey=mRNA;gene=Vwa5b2;product=von Willebrand factor A domain containing 5B2%2C transcript variant X4;transcript_id=XM_030249159.2;extra_copy_number=0
CM058256.1	Liftoff	exon	18544944	18545114	.	+	.	ID=exon-XM_030249159.2-3;Parent=rna-XM_030249159.2;Dbxref=GeneID:328643,GenBank:XM_030249159.2,MGI:MGI:2681859;gbkey=mRNA;gene=Vwa5b2;product=von Willebrand factor A domain containing 5B2%2C transcript variant X4;transcript_id=XM_030249159.2;extra_copy_number=0
CM058256.1	Liftoff	exon	18547746	18547965	.	+	.	ID=exon-XM_030249159.2-4;Parent=rna-XM_030249159.2;Dbxref=GeneID:328643,GenBank:XM_030249159.2,MGI:MGI:2681859;gbkey=mRNA;gene=Vwa5b2;product=von Willebrand factor A domain containing 5B2%2C transcript variant X4;transcript_id=XM_030249159.2;extra_copy_number=0
CM058256.1	Liftoff	exon	18548133	18548290	.	+	.	ID=exon-XM_030249159.2-5;Parent=rna-XM_030249159.2;Dbxref=GeneID:328643,GenBank:XM_030249159.2,MGI:MGI:2681859;gbkey=mRNA;gene=Vwa5b2;product=von Willebrand factor A domain containing 5B2%2C transcript variant X4;transcript_id=XM_030249159.2;extra_copy_number=0
CM058256.1	Liftoff	exon	18548887	18549018	.	+	.	ID=exon-XM_030249159.2-6;Parent=rna-XM_030249159.2;Dbxref=GeneID:328643,GenBank:XM_030249159.2,MGI:MGI:2681859;gbkey=mRNA;gene=Vwa5b2;product=von Willebrand factor A domain containing 5B2%2C transcript variant X4;transcript_id=XM_030249159.2;extra_copy_number=0
CM058256.1	Liftoff	exon	18549263	18549387	.	+	.	ID=exon-XM_030249159.2-7;Parent=rna-XM_030249159.2;Dbxref=GeneID:328643,GenBank:XM_030249159.2,MGI:MGI:2681859;gbkey=mRNA;gene=Vwa5b2;product=von Willebrand factor A domain containing 5B2%2C transcript variant X4;transcript_id=XM_030249159.2;extra_copy_number=0
CM058256.1	Liftoff	exon	18549742	18549897	.	+	.	ID=exon-XM_030249159.2-8;Parent=rna-XM_030249159.2;Dbxref=GeneID:328643,GenBank:XM_030249159.2,MGI:MGI:2681859;gbkey=mRNA;gene=Vwa5b2;product=von Willebrand factor A domain containing 5B2%2C transcript variant X4;transcript_id=XM_030249159.2;extra_copy_number=0
CM058256.1	Liftoff	exon	18550589	18550699	.	+	.	ID=exon-XM_030249159.2-9;Parent=rna-XM_030249159.2;Dbxref=GeneID:328643,GenBank:XM_030249159.2,MGI:MGI:2681859;gbkey=mRNA;gene=Vwa5b2;product=von Willebrand factor A domain containing 5B2%2C transcript variant X4;transcript_id=XM_030249159.2;extra_copy_number=0
CM058256.1	Liftoff	exon	18550792	18551000	.	+	.	ID=exon-XM_030249159.2-10;Parent=rna-XM_030249159.2;Dbxref=GeneID:328643,GenBank:XM_030249159.2,MGI:MGI:2681859;gbkey=mRNA;gene=Vwa5b2;product=von Willebrand factor A domain containing 5B2%2C transcript variant X4;transcript_id=XM_030249159.2;extra_copy_number=0
CM058256.1	Liftoff	exon	18551082	18551193	.	+	.	ID=exon-XM_030249159.2-11;Parent=rna-XM_030249159.2;Dbxref=GeneID:328643,GenBank:XM_030249159.2,MGI:MGI:2681859;gbkey=mRNA;gene=Vwa5b2;product=von Willebrand factor A domain containing 5B2%2C transcript variant X4;transcript_id=XM_030249159.2;extra_copy_number=0
CM058256.1	Liftoff	exon	18551657	18551842	.	+	.	ID=exon-XM_030249159.2-12;Parent=rna-XM_030249159.2;Dbxref=GeneID:328643,GenBank:XM_030249159.2,MGI:MGI:2681859;gbkey=mRNA;gene=Vwa5b2;product=von Willebrand factor A domain containing 5B2%2C transcript variant X4;transcript_id=XM_030249159.2;extra_copy_number=0
CM058256.1	Liftoff	exon	18554197	18554368	.	+	.	ID=exon-XM_030249159.2-13;Parent=rna-XM_030249159.2;Dbxref=GeneID:328643,GenBank:XM_030249159.2,MGI:MGI:2681859;gbkey=mRNA;gene=Vwa5b2;product=von Willebrand factor A domain containing 5B2%2C transcript variant X4;transcript_id=XM_030249159.2;extra_copy_number=0
CM058256.1	Liftoff	exon	18554453	18554769	.	+	.	ID=exon-XM_030249159.2-14;Parent=rna-XM_030249159.2;Dbxref=GeneID:328643,GenBank:XM_030249159.2,MGI:MGI:2681859;gbkey=mRNA;gene=Vwa5b2;product=von Willebrand factor A domain containing 5B2%2C transcript variant X4;transcript_id=XM_030249159.2;extra_copy_number=0
CM058256.1	Liftoff	exon	18555117	18555306	.	+	.	ID=exon-XM_030249159.2-15;Parent=rna-XM_030249159.2;Dbxref=GeneID:328643,GenBank:XM_030249159.2,MGI:MGI:2681859;gbkey=mRNA;gene=Vwa5b2;product=von Willebrand factor A domain containing 5B2%2C transcript variant X4;transcript_id=XM_030249159.2;extra_copy_number=0
CM058256.1	Liftoff	exon	18555405	18555758	.	+	.	ID=exon-XM_030249159.2-16;Parent=rna-XM_030249159.2;Dbxref=GeneID:328643,GenBank:XM_030249159.2,MGI:MGI:2681859;gbkey=mRNA;gene=Vwa5b2;product=von Willebrand factor A domain containing 5B2%2C transcript variant X4;transcript_id=XM_030249159.2;extra_copy_number=0
CM058256.1	Liftoff	exon	18557419	18557556	.	+	.	ID=exon-XM_030249159.2-17;Parent=rna-XM_030249159.2;Dbxref=GeneID:328643,GenBank:XM_030249159.2,MGI:MGI:2681859;gbkey=mRNA;gene=Vwa5b2;product=von Willebrand factor A domain containing 5B2%2C transcript variant X4;transcript_id=XM_030249159.2;extra_copy_number=0
CM058256.1	Liftoff	exon	18557637	18557717	.	+	.	ID=exon-XM_030249159.2-18;Parent=rna-XM_030249159.2;Dbxref=GeneID:328643,GenBank:XM_030249159.2,MGI:MGI:2681859;gbkey=mRNA;gene=Vwa5b2;product=von Willebrand factor A domain containing 5B2%2C transcript variant X4;transcript_id=XM_030249159.2;extra_copy_number=0
CM058256.1	Liftoff	exon	18557793	18558022	.	+	.	ID=exon-XM_030249159.2-19;Parent=rna-XM_030249159.2;Dbxref=GeneID:328643,GenBank:XM_030249159.2,MGI:MGI:2681859;gbkey=mRNA;gene=Vwa5b2;product=von Willebrand factor A domain containing 5B2%2C transcript variant X4;transcript_id=XM_030249159.2;extra_copy_number=0
CM058256.1	Liftoff	exon	18558108	18558949	.	+	.	ID=exon-XM_030249159.2-20;Parent=rna-XM_030249159.2;Dbxref=GeneID:328643,GenBank:XM_030249159.2,MGI:MGI:2681859;gbkey=mRNA;gene=Vwa5b2;product=von Willebrand factor A domain containing 5B2%2C transcript variant X4;transcript_id=XM_030249159.2;extra_copy_number=0
CM058256.1	Liftoff	CDS	18544726	18544864	.	+	.	ID=cds-XP_030105019.1;Parent=rna-XM_030249159.2;Dbxref=GeneID:328643,GenBank:XP_030105019.1,MGI:MGI:2681859;Name=XP_030105019.1;gbkey=CDS;gene=Vwa5b2;product=von Willebrand factor A domain-containing protein 5B2 isoform X3;protein_id=XP_030105019.1;extra_copy_number=0
CM058256.1	Liftoff	CDS	18544944	18545114	.	+	.	ID=cds-XP_030105019.1;Parent=rna-XM_030249159.2;Dbxref=GeneID:328643,GenBank:XP_030105019.1,MGI:MGI:2681859;Name=XP_030105019.1;gbkey=CDS;gene=Vwa5b2;product=von Willebrand factor A domain-containing protein 5B2 isoform X3;protein_id=XP_030105019.1;extra_copy_number=0
CM058256.1	Liftoff	CDS	18547746	18547965	.	+	.	ID=cds-XP_030105019.1;Parent=rna-XM_030249159.2;Dbxref=GeneID:328643,GenBank:XP_030105019.1,MGI:MGI:2681859;Name=XP_030105019.1;gbkey=CDS;gene=Vwa5b2;product=von Willebrand factor A domain-containing protein 5B2 isoform X3;protein_id=XP_030105019.1;extra_copy_number=0
CM058256.1	Liftoff	CDS	18548133	18548290	.	+	.	ID=cds-XP_030105019.1;Parent=rna-XM_030249159.2;Dbxref=GeneID:328643,GenBank:XP_030105019.1,MGI:MGI:2681859;Name=XP_030105019.1;gbkey=CDS;gene=Vwa5b2;product=von Willebrand factor A domain-containing protein 5B2 isoform X3;protein_id=XP_030105019.1;extra_copy_number=0
CM058256.1	Liftoff	CDS	18548887	18549018	.	+	.	ID=cds-XP_030105019.1;Parent=rna-XM_030249159.2;Dbxref=GeneID:328643,GenBank:XP_030105019.1,MGI:MGI:2681859;Name=XP_030105019.1;gbkey=CDS;gene=Vwa5b2;product=von Willebrand factor A domain-containing protein 5B2 isoform X3;protein_id=XP_030105019.1;extra_copy_number=0
CM058256.1	Liftoff	CDS	18549263	18549387	.	+	.	ID=cds-XP_030105019.1;Parent=rna-XM_030249159.2;Dbxref=GeneID:328643,GenBank:XP_030105019.1,MGI:MGI:2681859;Name=XP_030105019.1;gbkey=CDS;gene=Vwa5b2;product=von Willebrand factor A domain-containing protein 5B2 isoform X3;protein_id=XP_030105019.1;extra_copy_number=0
CM058256.1	Liftoff	CDS	18549742	18549897	.	+	.	ID=cds-XP_030105019.1;Parent=rna-XM_030249159.2;Dbxref=GeneID:328643,GenBank:XP_030105019.1,MGI:MGI:2681859;Name=XP_030105019.1;gbkey=CDS;gene=Vwa5b2;product=von Willebrand factor A domain-containing protein 5B2 isoform X3;protein_id=XP_030105019.1;extra_copy_number=0
CM058256.1	Liftoff	CDS	18550589	18550699	.	+	.	ID=cds-XP_030105019.1;Parent=rna-XM_030249159.2;Dbxref=GeneID:328643,GenBank:XP_030105019.1,MGI:MGI:2681859;Name=XP_030105019.1;gbkey=CDS;gene=Vwa5b2;product=von Willebrand factor A domain-containing protein 5B2 isoform X3;protein_id=XP_030105019.1;extra_copy_number=0
CM058256.1	Liftoff	CDS	18550792	18551000	.	+	.	ID=cds-XP_030105019.1;Parent=rna-XM_030249159.2;Dbxref=GeneID:328643,GenBank:XP_030105019.1,MGI:MGI:2681859;Name=XP_030105019.1;gbkey=CDS;gene=Vwa5b2;product=von Willebrand factor A domain-containing protein 5B2 isoform X3;protein_id=XP_030105019.1;extra_copy_number=0
CM058256.1	Liftoff	CDS	18551082	18551193	.	+	.	ID=cds-XP_030105019.1;Parent=rna-XM_030249159.2;Dbxref=GeneID:328643,GenBank:XP_030105019.1,MGI:MGI:2681859;Name=XP_030105019.1;gbkey=CDS;gene=Vwa5b2;product=von Willebrand factor A domain-containing protein 5B2 isoform X3;protein_id=XP_030105019.1;extra_copy_number=0
CM058256.1	Liftoff	CDS	18551657	18551842	.	+	.	ID=cds-XP_030105019.1;Parent=rna-XM_030249159.2;Dbxref=GeneID:328643,GenBank:XP_030105019.1,MGI:MGI:2681859;Name=XP_030105019.1;gbkey=CDS;gene=Vwa5b2;product=von Willebrand factor A domain-containing protein 5B2 isoform X3;protein_id=XP_030105019.1;extra_copy_number=0
CM058256.1	Liftoff	CDS	18554197	18554368	.	+	.	ID=cds-XP_030105019.1;Parent=rna-XM_030249159.2;Dbxref=GeneID:328643,GenBank:XP_030105019.1,MGI:MGI:2681859;Name=XP_030105019.1;gbkey=CDS;gene=Vwa5b2;product=von Willebrand factor A domain-containing protein 5B2 isoform X3;protein_id=XP_030105019.1;extra_copy_number=0
CM058256.1	Liftoff	CDS	18554453	18554769	.	+	.	ID=cds-XP_030105019.1;Parent=rna-XM_030249159.2;Dbxref=GeneID:328643,GenBank:XP_030105019.1,MGI:MGI:2681859;Name=XP_030105019.1;gbkey=CDS;gene=Vwa5b2;product=von Willebrand factor A domain-containing protein 5B2 isoform X3;protein_id=XP_030105019.1;extra_copy_number=0
CM058256.1	Liftoff	CDS	18555117	18555306	.	+	.	ID=cds-XP_030105019.1;Parent=rna-XM_030249159.2;Dbxref=GeneID:328643,GenBank:XP_030105019.1,MGI:MGI:2681859;Name=XP_030105019.1;gbkey=CDS;gene=Vwa5b2;product=von Willebrand factor A domain-containing protein 5B2 isoform X3;protein_id=XP_030105019.1;extra_copy_number=0
CM058256.1	Liftoff	CDS	18555405	18555758	.	+	.	ID=cds-XP_030105019.1;Parent=rna-XM_030249159.2;Dbxref=GeneID:328643,GenBank:XP_030105019.1,MGI:MGI:2681859;Name=XP_030105019.1;gbkey=CDS;gene=Vwa5b2;product=von Willebrand factor A domain-containing protein 5B2 isoform X3;protein_id=XP_030105019.1;extra_copy_number=0
CM058256.1	Liftoff	CDS	18557419	18557556	.	+	.	ID=cds-XP_030105019.1;Parent=rna-XM_030249159.2;Dbxref=GeneID:328643,GenBank:XP_030105019.1,MGI:MGI:2681859;Name=XP_030105019.1;gbkey=CDS;gene=Vwa5b2;product=von Willebrand factor A domain-containing protein 5B2 isoform X3;protein_id=XP_030105019.1;extra_copy_number=0
CM058256.1	Liftoff	CDS	18557637	18557717	.	+	.	ID=cds-XP_030105019.1;Parent=rna-XM_030249159.2;Dbxref=GeneID:328643,GenBank:XP_030105019.1,MGI:MGI:2681859;Name=XP_030105019.1;gbkey=CDS;gene=Vwa5b2;product=von Willebrand factor A domain-containing protein 5B2 isoform X3;protein_id=XP_030105019.1;extra_copy_number=0
CM058256.1	Liftoff	CDS	18557793	18558022	.	+	.	ID=cds-XP_030105019.1;Parent=rna-XM_030249159.2;Dbxref=GeneID:328643,GenBank:XP_030105019.1,MGI:MGI:2681859;Name=XP_030105019.1;gbkey=CDS;gene=Vwa5b2;product=von Willebrand factor A domain-containing protein 5B2 isoform X3;protein_id=XP_030105019.1;extra_copy_number=0
CM058256.1	Liftoff	CDS	18558108	18558656	.	+	.	ID=cds-XP_030105019.1;Parent=rna-XM_030249159.2;Dbxref=GeneID:328643,GenBank:XP_030105019.1,MGI:MGI:2681859;Name=XP_030105019.1;gbkey=CDS;gene=Vwa5b2;product=von Willebrand factor A domain-containing protein 5B2 isoform X3;protein_id=XP_030105019.1;extra_copy_number=0
CM058256.1	Liftoff	transcript	18544370	18558948	.	+	.	ID=rna-XR_001781838.3;Parent=gene-Vwa5b2;Dbxref=GeneID:328643,GenBank:XR_001781838.3,MGI:MGI:2681859;Name=XR_001781838.3;gbkey=misc_RNA;gene=Vwa5b2;model_evidence=Supporting evidence includes similarity to: 7 ESTs%2C 140 long SRA reads%2C and 100%25 coverage of the annotated genomic feature by RNAseq alignments%2C including 17 samples with support for all annotated introns;product=von Willebrand factor A domain containing 5B2%2C transcript variant X10;transcript_id=XR_001781838.3;extra_copy_number=0
CM058256.1	Liftoff	exon	18544370	18544462	.	+	.	ID=exon-XR_001781838.3-1;Parent=rna-XR_001781838.3;Dbxref=GeneID:328643,GenBank:XR_001781838.3,MGI:MGI:2681859;gbkey=misc_RNA;gene=Vwa5b2;product=von Willebrand factor A domain containing 5B2%2C transcript variant X10;transcript_id=XR_001781838.3;extra_copy_number=0
CM058256.1	Liftoff	exon	18544716	18544864	.	+	.	ID=exon-XR_001781838.3-2;Parent=rna-XR_001781838.3;Dbxref=GeneID:328643,GenBank:XR_001781838.3,MGI:MGI:2681859;gbkey=misc_RNA;gene=Vwa5b2;product=von Willebrand factor A domain containing 5B2%2C transcript variant X10;transcript_id=XR_001781838.3;extra_copy_number=0
CM058256.1	Liftoff	exon	18544944	18545114	.	+	.	ID=exon-XR_001781838.3-3;Parent=rna-XR_001781838.3;Dbxref=GeneID:328643,GenBank:XR_001781838.3,MGI:MGI:2681859;gbkey=misc_RNA;gene=Vwa5b2;product=von Willebrand factor A domain containing 5B2%2C transcript variant X10;transcript_id=XR_001781838.3;extra_copy_number=0
CM058256.1	Liftoff	exon	18547746	18547977	.	+	.	ID=exon-XR_001781838.3-4;Parent=rna-XR_001781838.3;Dbxref=GeneID:328643,GenBank:XR_001781838.3,MGI:MGI:2681859;gbkey=misc_RNA;gene=Vwa5b2;product=von Willebrand factor A domain containing 5B2%2C transcript variant X10;transcript_id=XR_001781838.3;extra_copy_number=0
CM058256.1	Liftoff	exon	18548133	18548290	.	+	.	ID=exon-XR_001781838.3-5;Parent=rna-XR_001781838.3;Dbxref=GeneID:328643,GenBank:XR_001781838.3,MGI:MGI:2681859;gbkey=misc_RNA;gene=Vwa5b2;product=von Willebrand factor A domain containing 5B2%2C transcript variant X10;transcript_id=XR_001781838.3;extra_copy_number=0
CM058256.1	Liftoff	exon	18548887	18549018	.	+	.	ID=exon-XR_001781838.3-6;Parent=rna-XR_001781838.3;Dbxref=GeneID:328643,GenBank:XR_001781838.3,MGI:MGI:2681859;gbkey=misc_RNA;gene=Vwa5b2;product=von Willebrand factor A domain containing 5B2%2C transcript variant X10;transcript_id=XR_001781838.3;extra_copy_number=0
CM058256.1	Liftoff	exon	18549263	18549387	.	+	.	ID=exon-XR_001781838.3-7;Parent=rna-XR_001781838.3;Dbxref=GeneID:328643,GenBank:XR_001781838.3,MGI:MGI:2681859;gbkey=misc_RNA;gene=Vwa5b2;product=von Willebrand factor A domain containing 5B2%2C transcript variant X10;transcript_id=XR_001781838.3;extra_copy_number=0
CM058256.1	Liftoff	exon	18549742	18549897	.	+	.	ID=exon-XR_001781838.3-8;Parent=rna-XR_001781838.3;Dbxref=GeneID:328643,GenBank:XR_001781838.3,MGI:MGI:2681859;gbkey=misc_RNA;gene=Vwa5b2;product=von Willebrand factor A domain containing 5B2%2C transcript variant X10;transcript_id=XR_001781838.3;extra_copy_number=0
CM058256.1	Liftoff	exon	18550589	18550699	.	+	.	ID=exon-XR_001781838.3-9;Parent=rna-XR_001781838.3;Dbxref=GeneID:328643,GenBank:XR_001781838.3,MGI:MGI:2681859;gbkey=misc_RNA;gene=Vwa5b2;product=von Willebrand factor A domain containing 5B2%2C transcript variant X10;transcript_id=XR_001781838.3;extra_copy_number=0
CM058256.1	Liftoff	exon	18550792	18551000	.	+	.	ID=exon-XR_001781838.3-10;Parent=rna-XR_001781838.3;Dbxref=GeneID:328643,GenBank:XR_001781838.3,MGI:MGI:2681859;gbkey=misc_RNA;gene=Vwa5b2;product=von Willebrand factor A domain containing 5B2%2C transcript variant X10;transcript_id=XR_001781838.3;extra_copy_number=0
CM058256.1	Liftoff	exon	18551082	18551193	.	+	.	ID=exon-XR_001781838.3-11;Parent=rna-XR_001781838.3;Dbxref=GeneID:328643,GenBank:XR_001781838.3,MGI:MGI:2681859;gbkey=misc_RNA;gene=Vwa5b2;product=von Willebrand factor A domain containing 5B2%2C transcript variant X10;transcript_id=XR_001781838.3;extra_copy_number=0
CM058256.1	Liftoff	exon	18551657	18551842	.	+	.	ID=exon-XR_001781838.3-12;Parent=rna-XR_001781838.3;Dbxref=GeneID:328643,GenBank:XR_001781838.3,MGI:MGI:2681859;gbkey=misc_RNA;gene=Vwa5b2;product=von Willebrand factor A domain containing 5B2%2C transcript variant X10;transcript_id=XR_001781838.3;extra_copy_number=0
CM058256.1	Liftoff	exon	18554197	18554368	.	+	.	ID=exon-XR_001781838.3-13;Parent=rna-XR_001781838.3;Dbxref=GeneID:328643,GenBank:XR_001781838.3,MGI:MGI:2681859;gbkey=misc_RNA;gene=Vwa5b2;product=von Willebrand factor A domain containing 5B2%2C transcript variant X10;transcript_id=XR_001781838.3;extra_copy_number=0
CM058256.1	Liftoff	exon	18554453	18554769	.	+	.	ID=exon-XR_001781838.3-14;Parent=rna-XR_001781838.3;Dbxref=GeneID:328643,GenBank:XR_001781838.3,MGI:MGI:2681859;gbkey=misc_RNA;gene=Vwa5b2;product=von Willebrand factor A domain containing 5B2%2C transcript variant X10;transcript_id=XR_001781838.3;extra_copy_number=0
CM058256.1	Liftoff	exon	18555117	18555306	.	+	.	ID=exon-XR_001781838.3-15;Parent=rna-XR_001781838.3;Dbxref=GeneID:328643,GenBank:XR_001781838.3,MGI:MGI:2681859;gbkey=misc_RNA;gene=Vwa5b2;product=von Willebrand factor A domain containing 5B2%2C transcript variant X10;transcript_id=XR_001781838.3;extra_copy_number=0
CM058256.1	Liftoff	exon	18555405	18555758	.	+	.	ID=exon-XR_001781838.3-16;Parent=rna-XR_001781838.3;Dbxref=GeneID:328643,GenBank:XR_001781838.3,MGI:MGI:2681859;gbkey=misc_RNA;gene=Vwa5b2;product=von Willebrand factor A domain containing 5B2%2C transcript variant X10;transcript_id=XR_001781838.3;extra_copy_number=0
CM058256.1	Liftoff	exon	18557419	18557556	.	+	.	ID=exon-XR_001781838.3-17;Parent=rna-XR_001781838.3;Dbxref=GeneID:328643,GenBank:XR_001781838.3,MGI:MGI:2681859;gbkey=misc_RNA;gene=Vwa5b2;product=von Willebrand factor A domain containing 5B2%2C transcript variant X10;transcript_id=XR_001781838.3;extra_copy_number=0
CM058256.1	Liftoff	exon	18557637	18557717	.	+	.	ID=exon-XR_001781838.3-18;Parent=rna-XR_001781838.3;Dbxref=GeneID:328643,GenBank:XR_001781838.3,MGI:MGI:2681859;gbkey=misc_RNA;gene=Vwa5b2;product=von Willebrand factor A domain containing 5B2%2C transcript variant X10;transcript_id=XR_001781838.3;extra_copy_number=0
CM058256.1	Liftoff	exon	18557909	18558022	.	+	.	ID=exon-XR_001781838.3-19;Parent=rna-XR_001781838.3;Dbxref=GeneID:328643,GenBank:XR_001781838.3,MGI:MGI:2681859;gbkey=misc_RNA;gene=Vwa5b2;product=von Willebrand factor A domain containing 5B2%2C transcript variant X10;transcript_id=XR_001781838.3;extra_copy_number=0
CM058256.1	Liftoff	exon	18558108	18558948	.	+	.	ID=exon-XR_001781838.3-20;Parent=rna-XR_001781838.3;Dbxref=GeneID:328643,GenBank:XR_001781838.3,MGI:MGI:2681859;gbkey=misc_RNA;gene=Vwa5b2;product=von Willebrand factor A domain containing 5B2%2C transcript variant X10;transcript_id=XR_001781838.3;extra_copy_number=0
CM058256.1	Liftoff	transcript	18544370	18558948	.	+	.	ID=rna-XR_001781839.3;Parent=gene-Vwa5b2;Dbxref=GeneID:328643,GenBank:XR_001781839.3,MGI:MGI:2681859;Name=XR_001781839.3;gbkey=misc_RNA;gene=Vwa5b2;model_evidence=Supporting evidence includes similarity to: 9 ESTs%2C 148 long SRA reads%2C and 100%25 coverage of the annotated genomic feature by RNAseq alignments%2C including 18 samples with support for all annotated introns;product=von Willebrand factor A domain containing 5B2%2C transcript variant X11;transcript_id=XR_001781839.3;extra_copy_number=0
CM058256.1	Liftoff	exon	18544370	18544462	.	+	.	ID=exon-XR_001781839.3-1;Parent=rna-XR_001781839.3;Dbxref=GeneID:328643,GenBank:XR_001781839.3,MGI:MGI:2681859;gbkey=misc_RNA;gene=Vwa5b2;product=von Willebrand factor A domain containing 5B2%2C transcript variant X11;transcript_id=XR_001781839.3;extra_copy_number=0
CM058256.1	Liftoff	exon	18544716	18544864	.	+	.	ID=exon-XR_001781839.3-2;Parent=rna-XR_001781839.3;Dbxref=GeneID:328643,GenBank:XR_001781839.3,MGI:MGI:2681859;gbkey=misc_RNA;gene=Vwa5b2;product=von Willebrand factor A domain containing 5B2%2C transcript variant X11;transcript_id=XR_001781839.3;extra_copy_number=0
CM058256.1	Liftoff	exon	18544944	18545114	.	+	.	ID=exon-XR_001781839.3-3;Parent=rna-XR_001781839.3;Dbxref=GeneID:328643,GenBank:XR_001781839.3,MGI:MGI:2681859;gbkey=misc_RNA;gene=Vwa5b2;product=von Willebrand factor A domain containing 5B2%2C transcript variant X11;transcript_id=XR_001781839.3;extra_copy_number=0
CM058256.1	Liftoff	exon	18547746	18547977	.	+	.	ID=exon-XR_001781839.3-4;Parent=rna-XR_001781839.3;Dbxref=GeneID:328643,GenBank:XR_001781839.3,MGI:MGI:2681859;gbkey=misc_RNA;gene=Vwa5b2;product=von Willebrand factor A domain containing 5B2%2C transcript variant X11;transcript_id=XR_001781839.3;extra_copy_number=0
CM058256.1	Liftoff	exon	18548133	18548290	.	+	.	ID=exon-XR_001781839.3-5;Parent=rna-XR_001781839.3;Dbxref=GeneID:328643,GenBank:XR_001781839.3,MGI:MGI:2681859;gbkey=misc_RNA;gene=Vwa5b2;product=von Willebrand factor A domain containing 5B2%2C transcript variant X11;transcript_id=XR_001781839.3;extra_copy_number=0
CM058256.1	Liftoff	exon	18548887	18549018	.	+	.	ID=exon-XR_001781839.3-6;Parent=rna-XR_001781839.3;Dbxref=GeneID:328643,GenBank:XR_001781839.3,MGI:MGI:2681859;gbkey=misc_RNA;gene=Vwa5b2;product=von Willebrand factor A domain containing 5B2%2C transcript variant X11;transcript_id=XR_001781839.3;extra_copy_number=0
CM058256.1	Liftoff	exon	18549263	18549387	.	+	.	ID=exon-XR_001781839.3-7;Parent=rna-XR_001781839.3;Dbxref=GeneID:328643,GenBank:XR_001781839.3,MGI:MGI:2681859;gbkey=misc_RNA;gene=Vwa5b2;product=von Willebrand factor A domain containing 5B2%2C transcript variant X11;transcript_id=XR_001781839.3;extra_copy_number=0
CM058256.1	Liftoff	exon	18549742	18549897	.	+	.	ID=exon-XR_001781839.3-8;Parent=rna-XR_001781839.3;Dbxref=GeneID:328643,GenBank:XR_001781839.3,MGI:MGI:2681859;gbkey=misc_RNA;gene=Vwa5b2;product=von Willebrand factor A domain containing 5B2%2C transcript variant X11;transcript_id=XR_001781839.3;extra_copy_number=0
CM058256.1	Liftoff	exon	18550589	18550699	.	+	.	ID=exon-XR_001781839.3-9;Parent=rna-XR_001781839.3;Dbxref=GeneID:328643,GenBank:XR_001781839.3,MGI:MGI:2681859;gbkey=misc_RNA;gene=Vwa5b2;product=von Willebrand factor A domain containing 5B2%2C transcript variant X11;transcript_id=XR_001781839.3;extra_copy_number=0
CM058256.1	Liftoff	exon	18550792	18551000	.	+	.	ID=exon-XR_001781839.3-10;Parent=rna-XR_001781839.3;Dbxref=GeneID:328643,GenBank:XR_001781839.3,MGI:MGI:2681859;gbkey=misc_RNA;gene=Vwa5b2;product=von Willebrand factor A domain containing 5B2%2C transcript variant X11;transcript_id=XR_001781839.3;extra_copy_number=0
CM058256.1	Liftoff	exon	18551082	18551193	.	+	.	ID=exon-XR_001781839.3-11;Parent=rna-XR_001781839.3;Dbxref=GeneID:328643,GenBank:XR_001781839.3,MGI:MGI:2681859;gbkey=misc_RNA;gene=Vwa5b2;product=von Willebrand factor A domain containing 5B2%2C transcript variant X11;transcript_id=XR_001781839.3;extra_copy_number=0
CM058256.1	Liftoff	exon	18551657	18551842	.	+	.	ID=exon-XR_001781839.3-12;Parent=rna-XR_001781839.3;Dbxref=GeneID:328643,GenBank:XR_001781839.3,MGI:MGI:2681859;gbkey=misc_RNA;gene=Vwa5b2;product=von Willebrand factor A domain containing 5B2%2C transcript variant X11;transcript_id=XR_001781839.3;extra_copy_number=0
CM058256.1	Liftoff	exon	18554197	18554368	.	+	.	ID=exon-XR_001781839.3-13;Parent=rna-XR_001781839.3;Dbxref=GeneID:328643,GenBank:XR_001781839.3,MGI:MGI:2681859;gbkey=misc_RNA;gene=Vwa5b2;product=von Willebrand factor A domain containing 5B2%2C transcript variant X11;transcript_id=XR_001781839.3;extra_copy_number=0
CM058256.1	Liftoff	exon	18554456	18554769	.	+	.	ID=exon-XR_001781839.3-14;Parent=rna-XR_001781839.3;Dbxref=GeneID:328643,GenBank:XR_001781839.3,MGI:MGI:2681859;gbkey=misc_RNA;gene=Vwa5b2;product=von Willebrand factor A domain containing 5B2%2C transcript variant X11;transcript_id=XR_001781839.3;extra_copy_number=0
CM058256.1	Liftoff	exon	18555117	18555306	.	+	.	ID=exon-XR_001781839.3-15;Parent=rna-XR_001781839.3;Dbxref=GeneID:328643,GenBank:XR_001781839.3,MGI:MGI:2681859;gbkey=misc_RNA;gene=Vwa5b2;product=von Willebrand factor A domain containing 5B2%2C transcript variant X11;transcript_id=XR_001781839.3;extra_copy_number=0
CM058256.1	Liftoff	exon	18555405	18555758	.	+	.	ID=exon-XR_001781839.3-16;Parent=rna-XR_001781839.3;Dbxref=GeneID:328643,GenBank:XR_001781839.3,MGI:MGI:2681859;gbkey=misc_RNA;gene=Vwa5b2;product=von Willebrand factor A domain containing 5B2%2C transcript variant X11;transcript_id=XR_001781839.3;extra_copy_number=0
CM058256.1	Liftoff	exon	18557419	18557556	.	+	.	ID=exon-XR_001781839.3-17;Parent=rna-XR_001781839.3;Dbxref=GeneID:328643,GenBank:XR_001781839.3,MGI:MGI:2681859;gbkey=misc_RNA;gene=Vwa5b2;product=von Willebrand factor A domain containing 5B2%2C transcript variant X11;transcript_id=XR_001781839.3;extra_copy_number=0
CM058256.1	Liftoff	exon	18557637	18557717	.	+	.	ID=exon-XR_001781839.3-18;Parent=rna-XR_001781839.3;Dbxref=GeneID:328643,GenBank:XR_001781839.3,MGI:MGI:2681859;gbkey=misc_RNA;gene=Vwa5b2;product=von Willebrand factor A domain containing 5B2%2C transcript variant X11;transcript_id=XR_001781839.3;extra_copy_number=0
CM058256.1	Liftoff	exon	18557909	18558022	.	+	.	ID=exon-XR_001781839.3-19;Parent=rna-XR_001781839.3;Dbxref=GeneID:328643,GenBank:XR_001781839.3,MGI:MGI:2681859;gbkey=misc_RNA;gene=Vwa5b2;product=von Willebrand factor A domain containing 5B2%2C transcript variant X11;transcript_id=XR_001781839.3;extra_copy_number=0
CM058256.1	Liftoff	exon	18558108	18558948	.	+	.	ID=exon-XR_001781839.3-20;Parent=rna-XR_001781839.3;Dbxref=GeneID:328643,GenBank:XR_001781839.3,MGI:MGI:2681859;gbkey=misc_RNA;gene=Vwa5b2;product=von Willebrand factor A domain containing 5B2%2C transcript variant X11;transcript_id=XR_001781839.3;extra_copy_number=0
CM058256.1	Liftoff	transcript	18544370	18558948	.	+	.	ID=rna-XR_004939197.1;Parent=gene-Vwa5b2;Dbxref=GeneID:328643,GenBank:XR_004939197.1,MGI:MGI:2681859;Name=XR_004939197.1;gbkey=misc_RNA;gene=Vwa5b2;model_evidence=Supporting evidence includes similarity to: 9 ESTs%2C 203 long SRA reads%2C and 99%25 coverage of the annotated genomic feature by RNAseq alignments%2C including 22 samples with support for all annotated introns;product=von Willebrand factor A domain containing 5B2%2C transcript variant X12;transcript_id=XR_004939197.1;extra_copy_number=0
CM058256.1	Liftoff	exon	18544370	18544462	.	+	.	ID=exon-XR_004939197.1-1;Parent=rna-XR_004939197.1;Dbxref=GeneID:328643,GenBank:XR_004939197.1,MGI:MGI:2681859;gbkey=misc_RNA;gene=Vwa5b2;product=von Willebrand factor A domain containing 5B2%2C transcript variant X12;transcript_id=XR_004939197.1;extra_copy_number=0
CM058256.1	Liftoff	exon	18544716	18544864	.	+	.	ID=exon-XR_004939197.1-2;Parent=rna-XR_004939197.1;Dbxref=GeneID:328643,GenBank:XR_004939197.1,MGI:MGI:2681859;gbkey=misc_RNA;gene=Vwa5b2;product=von Willebrand factor A domain containing 5B2%2C transcript variant X12;transcript_id=XR_004939197.1;extra_copy_number=0
CM058256.1	Liftoff	exon	18544944	18547965	.	+	.	ID=exon-XR_004939197.1-3;Parent=rna-XR_004939197.1;Dbxref=GeneID:328643,GenBank:XR_004939197.1,MGI:MGI:2681859;gbkey=misc_RNA;gene=Vwa5b2;product=von Willebrand factor A domain containing 5B2%2C transcript variant X12;transcript_id=XR_004939197.1;extra_copy_number=0
CM058256.1	Liftoff	exon	18548133	18548290	.	+	.	ID=exon-XR_004939197.1-4;Parent=rna-XR_004939197.1;Dbxref=GeneID:328643,GenBank:XR_004939197.1,MGI:MGI:2681859;gbkey=misc_RNA;gene=Vwa5b2;product=von Willebrand factor A domain containing 5B2%2C transcript variant X12;transcript_id=XR_004939197.1;extra_copy_number=0
CM058256.1	Liftoff	exon	18548887	18549018	.	+	.	ID=exon-XR_004939197.1-5;Parent=rna-XR_004939197.1;Dbxref=GeneID:328643,GenBank:XR_004939197.1,MGI:MGI:2681859;gbkey=misc_RNA;gene=Vwa5b2;product=von Willebrand factor A domain containing 5B2%2C transcript variant X12;transcript_id=XR_004939197.1;extra_copy_number=0
CM058256.1	Liftoff	exon	18549263	18549387	.	+	.	ID=exon-XR_004939197.1-6;Parent=rna-XR_004939197.1;Dbxref=GeneID:328643,GenBank:XR_004939197.1,MGI:MGI:2681859;gbkey=misc_RNA;gene=Vwa5b2;product=von Willebrand factor A domain containing 5B2%2C transcript variant X12;transcript_id=XR_004939197.1;extra_copy_number=0
CM058256.1	Liftoff	exon	18549742	18549897	.	+	.	ID=exon-XR_004939197.1-7;Parent=rna-XR_004939197.1;Dbxref=GeneID:328643,GenBank:XR_004939197.1,MGI:MGI:2681859;gbkey=misc_RNA;gene=Vwa5b2;product=von Willebrand factor A domain containing 5B2%2C transcript variant X12;transcript_id=XR_004939197.1;extra_copy_number=0
CM058256.1	Liftoff	exon	18550589	18550699	.	+	.	ID=exon-XR_004939197.1-8;Parent=rna-XR_004939197.1;Dbxref=GeneID:328643,GenBank:XR_004939197.1,MGI:MGI:2681859;gbkey=misc_RNA;gene=Vwa5b2;product=von Willebrand factor A domain containing 5B2%2C transcript variant X12;transcript_id=XR_004939197.1;extra_copy_number=0
CM058256.1	Liftoff	exon	18550792	18551000	.	+	.	ID=exon-XR_004939197.1-9;Parent=rna-XR_004939197.1;Dbxref=GeneID:328643,GenBank:XR_004939197.1,MGI:MGI:2681859;gbkey=misc_RNA;gene=Vwa5b2;product=von Willebrand factor A domain containing 5B2%2C transcript variant X12;transcript_id=XR_004939197.1;extra_copy_number=0
CM058256.1	Liftoff	exon	18551082	18551193	.	+	.	ID=exon-XR_004939197.1-10;Parent=rna-XR_004939197.1;Dbxref=GeneID:328643,GenBank:XR_004939197.1,MGI:MGI:2681859;gbkey=misc_RNA;gene=Vwa5b2;product=von Willebrand factor A domain containing 5B2%2C transcript variant X12;transcript_id=XR_004939197.1;extra_copy_number=0
CM058256.1	Liftoff	exon	18551657	18551842	.	+	.	ID=exon-XR_004939197.1-11;Parent=rna-XR_004939197.1;Dbxref=GeneID:328643,GenBank:XR_004939197.1,MGI:MGI:2681859;gbkey=misc_RNA;gene=Vwa5b2;product=von Willebrand factor A domain containing 5B2%2C transcript variant X12;transcript_id=XR_004939197.1;extra_copy_number=0
CM058256.1	Liftoff	exon	18554197	18554368	.	+	.	ID=exon-XR_004939197.1-12;Parent=rna-XR_004939197.1;Dbxref=GeneID:328643,GenBank:XR_004939197.1,MGI:MGI:2681859;gbkey=misc_RNA;gene=Vwa5b2;product=von Willebrand factor A domain containing 5B2%2C transcript variant X12;transcript_id=XR_004939197.1;extra_copy_number=0
CM058256.1	Liftoff	exon	18554456	18554769	.	+	.	ID=exon-XR_004939197.1-13;Parent=rna-XR_004939197.1;Dbxref=GeneID:328643,GenBank:XR_004939197.1,MGI:MGI:2681859;gbkey=misc_RNA;gene=Vwa5b2;product=von Willebrand factor A domain containing 5B2%2C transcript variant X12;transcript_id=XR_004939197.1;extra_copy_number=0
CM058256.1	Liftoff	exon	18555117	18555306	.	+	.	ID=exon-XR_004939197.1-14;Parent=rna-XR_004939197.1;Dbxref=GeneID:328643,GenBank:XR_004939197.1,MGI:MGI:2681859;gbkey=misc_RNA;gene=Vwa5b2;product=von Willebrand factor A domain containing 5B2%2C transcript variant X12;transcript_id=XR_004939197.1;extra_copy_number=0
CM058256.1	Liftoff	exon	18555405	18555758	.	+	.	ID=exon-XR_004939197.1-15;Parent=rna-XR_004939197.1;Dbxref=GeneID:328643,GenBank:XR_004939197.1,MGI:MGI:2681859;gbkey=misc_RNA;gene=Vwa5b2;product=von Willebrand factor A domain containing 5B2%2C transcript variant X12;transcript_id=XR_004939197.1;extra_copy_number=0
```
