## Supplementary material for "Chromosome-scale genome assembly of B10.RIII, an autoimmune susceptible mouse strain": b10_swarm.gff3 (part 790 of 931)

```
CM058256.1	Liftoff	exon	18557419	18557556	.	+	.	ID=exon-XR_004939197.1-16;Parent=rna-XR_004939197.1;Dbxref=GeneID:328643,GenBank:XR_004939197.1,MGI:MGI:2681859;gbkey=misc_RNA;gene=Vwa5b2;product=von Willebrand factor A domain containing 5B2%2C transcript variant X12;transcript_id=XR_004939197.1;extra_copy_number=0
CM058256.1	Liftoff	exon	18557637	18557717	.	+	.	ID=exon-XR_004939197.1-17;Parent=rna-XR_004939197.1;Dbxref=GeneID:328643,GenBank:XR_004939197.1,MGI:MGI:2681859;gbkey=misc_RNA;gene=Vwa5b2;product=von Willebrand factor A domain containing 5B2%2C transcript variant X12;transcript_id=XR_004939197.1;extra_copy_number=0
CM058256.1	Liftoff	exon	18557909	18558022	.	+	.	ID=exon-XR_004939197.1-18;Parent=rna-XR_004939197.1;Dbxref=GeneID:328643,GenBank:XR_004939197.1,MGI:MGI:2681859;gbkey=misc_RNA;gene=Vwa5b2;product=von Willebrand factor A domain containing 5B2%2C transcript variant X12;transcript_id=XR_004939197.1;extra_copy_number=0
CM058256.1	Liftoff	exon	18558108	18558948	.	+	.	ID=exon-XR_004939197.1-19;Parent=rna-XR_004939197.1;Dbxref=GeneID:328643,GenBank:XR_004939197.1,MGI:MGI:2681859;gbkey=misc_RNA;gene=Vwa5b2;product=von Willebrand factor A domain containing 5B2%2C transcript variant X12;transcript_id=XR_004939197.1;extra_copy_number=0
CM058256.1	Liftoff	gene	18558023	18558107	.	+	.	ID=gene-Mir1224;Dbxref=GeneID:100316739,MGI:MGI:3764925,miRBase:MI0004118;Name=Mir1224;description=microRNA 1224;gbkey=Gene;gene=Mir1224;gene_biotype=miRNA;gene_synonym=mir-1224,Mirn1224,mmu-mir-1224;coverage=1.0;sequence_ID=1.0;extra_copy_number=0;copy_num_ID=gene-Mir1224_0
CM058256.1	Liftoff	primary_transcript	18558023	18558107	.	+	.	ID=rna-NR_035407.1;Parent=gene-Mir1224;Dbxref=GeneID:100316739,GenBank:NR_035407.1,MGI:MGI:3764925,miRBase:MI0004118;Name=NR_035407.1;gbkey=precursor_RNA;gene=Mir1224;product=microRNA 1224;transcript_id=NR_035407.1;extra_copy_number=0
CM058256.1	Liftoff	exon	18558023	18558107	.	+	.	ID=exon-NR_035407.1-1;Parent=rna-NR_035407.1;Dbxref=GeneID:100316739,GenBank:NR_035407.1,MGI:MGI:3764925,miRBase:MI0004118;gbkey=precursor_RNA;gene=Mir1224;product=microRNA 1224;transcript_id=NR_035407.1;extra_copy_number=0
CM058256.1	Liftoff	gene	18559029	18564336	.	-	.	ID=gene-Alg3;Dbxref=GeneID:208624,MGI:MGI:1098592;Name=Alg3;description=asparagine-linked glycosylation 3 (alpha-1%2C3-mannosyltransferase);gbkey=Gene;gene=Alg3;gene_biotype=protein_coding;gene_synonym=D16Ertd36e,not;coverage=1.0;sequence_ID=1.0;valid_ORFs=8;extra_copy_number=0;copy_num_ID=gene-Alg3_0
CM058256.1	Liftoff	mRNA	18559029	18564332	.	-	.	ID=rna-NM_001357403.1;Parent=gene-Alg3;Dbxref=GeneID:208624,GenBank:NM_001357403.1,MGI:MGI:1098592;Name=NM_001357403.1;gbkey=mRNA;gene=Alg3;product=asparagine-linked glycosylation 3 (alpha-1%2C3-mannosyltransferase)%2C transcript variant 2;transcript_id=NM_001357403.1;matches_ref_protein=True;valid_ORF=True;extra_copy_number=0
CM058256.1	Liftoff	exon	18559029	18559288	.	-	.	ID=exon-NM_001357403.1-8;Parent=rna-NM_001357403.1;Dbxref=GeneID:208624,GenBank:NM_001357403.1,MGI:MGI:1098592;gbkey=mRNA;gene=Alg3;product=asparagine-linked glycosylation 3 (alpha-1%2C3-mannosyltransferase)%2C transcript variant 2;transcript_id=NM_001357403.1;extra_copy_number=0
CM058256.1	Liftoff	exon	18559433	18559577	.	-	.	ID=exon-NM_001357403.1-7;Parent=rna-NM_001357403.1;Dbxref=GeneID:208624,GenBank:NM_001357403.1,MGI:MGI:1098592;gbkey=mRNA;gene=Alg3;product=asparagine-linked glycosylation 3 (alpha-1%2C3-mannosyltransferase)%2C transcript variant 2;transcript_id=NM_001357403.1;extra_copy_number=0
CM058256.1	Liftoff	exon	18560097	18560173	.	-	.	ID=exon-NM_001357403.1-6;Parent=rna-NM_001357403.1;Dbxref=GeneID:208624,GenBank:NM_001357403.1,MGI:MGI:1098592;gbkey=mRNA;gene=Alg3;product=asparagine-linked glycosylation 3 (alpha-1%2C3-mannosyltransferase)%2C transcript variant 2;transcript_id=NM_001357403.1;extra_copy_number=0
CM058256.1	Liftoff	exon	18560331	18560536	.	-	.	ID=exon-NM_001357403.1-5;Parent=rna-NM_001357403.1;Dbxref=GeneID:208624,GenBank:NM_001357403.1,MGI:MGI:1098592;gbkey=mRNA;gene=Alg3;product=asparagine-linked glycosylation 3 (alpha-1%2C3-mannosyltransferase)%2C transcript variant 2;transcript_id=NM_001357403.1;extra_copy_number=0
CM058256.1	Liftoff	exon	18561335	18561455	.	-	.	ID=exon-NM_001357403.1-4;Parent=rna-NM_001357403.1;Dbxref=GeneID:208624,GenBank:NM_001357403.1,MGI:MGI:1098592;gbkey=mRNA;gene=Alg3;product=asparagine-linked glycosylation 3 (alpha-1%2C3-mannosyltransferase)%2C transcript variant 2;transcript_id=NM_001357403.1;extra_copy_number=0
CM058256.1	Liftoff	exon	18562057	18562217	.	-	.	ID=exon-NM_001357403.1-3;Parent=rna-NM_001357403.1;Dbxref=GeneID:208624,GenBank:NM_001357403.1,MGI:MGI:1098592;gbkey=mRNA;gene=Alg3;product=asparagine-linked glycosylation 3 (alpha-1%2C3-mannosyltransferase)%2C transcript variant 2;transcript_id=NM_001357403.1;extra_copy_number=0
CM058256.1	Liftoff	exon	18562313	18562460	.	-	.	ID=exon-NM_001357403.1-2;Parent=rna-NM_001357403.1;Dbxref=GeneID:208624,GenBank:NM_001357403.1,MGI:MGI:1098592;gbkey=mRNA;gene=Alg3;product=asparagine-linked glycosylation 3 (alpha-1%2C3-mannosyltransferase)%2C transcript variant 2;transcript_id=NM_001357403.1;extra_copy_number=0
CM058256.1	Liftoff	exon	18564151	18564332	.	-	.	ID=exon-NM_001357403.1-1;Parent=rna-NM_001357403.1;Dbxref=GeneID:208624,GenBank:NM_001357403.1,MGI:MGI:1098592;gbkey=mRNA;gene=Alg3;product=asparagine-linked glycosylation 3 (alpha-1%2C3-mannosyltransferase)%2C transcript variant 2;transcript_id=NM_001357403.1;extra_copy_number=0
CM058256.1	Liftoff	CDS	18559126	18559288	.	-	.	ID=cds-NP_001344332.1;Parent=rna-NM_001357403.1;Dbxref=CCDS:CCDS88898.1,GeneID:208624,GenBank:NP_001344332.1,MGI:MGI:1098592;Name=NP_001344332.1;Note=isoform 2 is encoded by transcript variant 2;gbkey=CDS;gene=Alg3;product=dol-P-Man:Man(5)GlcNAc(2)-PP-Dol alpha-1%2C3-mannosyltransferase isoform 2;protein_id=NP_001344332.1;extra_copy_number=0
CM058256.1	Liftoff	CDS	18559433	18559577	.	-	.	ID=cds-NP_001344332.1;Parent=rna-NM_001357403.1;Dbxref=CCDS:CCDS88898.1,GeneID:208624,GenBank:NP_001344332.1,MGI:MGI:1098592;Name=NP_001344332.1;Note=isoform 2 is encoded by transcript variant 2;gbkey=CDS;gene=Alg3;product=dol-P-Man:Man(5)GlcNAc(2)-PP-Dol alpha-1%2C3-mannosyltransferase isoform 2;protein_id=NP_001344332.1;extra_copy_number=0
CM058256.1	Liftoff	CDS	18560097	18560173	.	-	.	ID=cds-NP_001344332.1;Parent=rna-NM_001357403.1;Dbxref=CCDS:CCDS88898.1,GeneID:208624,GenBank:NP_001344332.1,MGI:MGI:1098592;Name=NP_001344332.1;Note=isoform 2 is encoded by transcript variant 2;gbkey=CDS;gene=Alg3;product=dol-P-Man:Man(5)GlcNAc(2)-PP-Dol alpha-1%2C3-mannosyltransferase isoform 2;protein_id=NP_001344332.1;extra_copy_number=0
CM058256.1	Liftoff	CDS	18560331	18560536	.	-	.	ID=cds-NP_001344332.1;Parent=rna-NM_001357403.1;Dbxref=CCDS:CCDS88898.1,GeneID:208624,GenBank:NP_001344332.1,MGI:MGI:1098592;Name=NP_001344332.1;Note=isoform 2 is encoded by transcript variant 2;gbkey=CDS;gene=Alg3;product=dol-P-Man:Man(5)GlcNAc(2)-PP-Dol alpha-1%2C3-mannosyltransferase isoform 2;protein_id=NP_001344332.1;extra_copy_number=0
CM058256.1	Liftoff	CDS	18561335	18561455	.	-	.	ID=cds-NP_001344332.1;Parent=rna-NM_001357403.1;Dbxref=CCDS:CCDS88898.1,GeneID:208624,GenBank:NP_001344332.1,MGI:MGI:1098592;Name=NP_001344332.1;Note=isoform 2 is encoded by transcript variant 2;gbkey=CDS;gene=Alg3;product=dol-P-Man:Man(5)GlcNAc(2)-PP-Dol alpha-1%2C3-mannosyltransferase isoform 2;protein_id=NP_001344332.1;extra_copy_number=0
CM058256.1	Liftoff	CDS	18562057	18562217	.	-	.	ID=cds-NP_001344332.1;Parent=rna-NM_001357403.1;Dbxref=CCDS:CCDS88898.1,GeneID:208624,GenBank:NP_001344332.1,MGI:MGI:1098592;Name=NP_001344332.1;Note=isoform 2 is encoded by transcript variant 2;gbkey=CDS;gene=Alg3;product=dol-P-Man:Man(5)GlcNAc(2)-PP-Dol alpha-1%2C3-mannosyltransferase isoform 2;protein_id=NP_001344332.1;extra_copy_number=0
CM058256.1	Liftoff	CDS	18562313	18562390	.	-	.	ID=cds-NP_001344332.1;Parent=rna-NM_001357403.1;Dbxref=CCDS:CCDS88898.1,GeneID:208624,GenBank:NP_001344332.1,MGI:MGI:1098592;Name=NP_001344332.1;Note=isoform 2 is encoded by transcript variant 2;gbkey=CDS;gene=Alg3;product=dol-P-Man:Man(5)GlcNAc(2)-PP-Dol alpha-1%2C3-mannosyltransferase isoform 2;protein_id=NP_001344332.1;extra_copy_number=0
CM058256.1	Liftoff	mRNA	18559029	18564332	.	-	.	ID=rna-NM_001357404.1;Parent=gene-Alg3;Dbxref=GeneID:208624,GenBank:NM_001357404.1,MGI:MGI:1098592;Name=NM_001357404.1;gbkey=mRNA;gene=Alg3;product=asparagine-linked glycosylation 3 (alpha-1%2C3-mannosyltransferase)%2C transcript variant 3;transcript_id=NM_001357404.1;matches_ref_protein=True;valid_ORF=True;extra_copy_number=0
CM058256.1	Liftoff	exon	18559029	18559288	.	-	.	ID=exon-NM_001357404.1-7;Parent=rna-NM_001357404.1;Dbxref=GeneID:208624,GenBank:NM_001357404.1,MGI:MGI:1098592;gbkey=mRNA;gene=Alg3;product=asparagine-linked glycosylation 3 (alpha-1%2C3-mannosyltransferase)%2C transcript variant 3;transcript_id=NM_001357404.1;extra_copy_number=0
CM058256.1	Liftoff	exon	18559433	18559577	.	-	.	ID=exon-NM_001357404.1-6;Parent=rna-NM_001357404.1;Dbxref=GeneID:208624,GenBank:NM_001357404.1,MGI:MGI:1098592;gbkey=mRNA;gene=Alg3;product=asparagine-linked glycosylation 3 (alpha-1%2C3-mannosyltransferase)%2C transcript variant 3;transcript_id=NM_001357404.1;extra_copy_number=0
CM058256.1	Liftoff	exon	18560097	18560173	.	-	.	ID=exon-NM_001357404.1-5;Parent=rna-NM_001357404.1;Dbxref=GeneID:208624,GenBank:NM_001357404.1,MGI:MGI:1098592;gbkey=mRNA;gene=Alg3;product=asparagine-linked glycosylation 3 (alpha-1%2C3-mannosyltransferase)%2C transcript variant 3;transcript_id=NM_001357404.1;extra_copy_number=0
CM058256.1	Liftoff	exon	18560331	18560536	.	-	.	ID=exon-NM_001357404.1-4;Parent=rna-NM_001357404.1;Dbxref=GeneID:208624,GenBank:NM_001357404.1,MGI:MGI:1098592;gbkey=mRNA;gene=Alg3;product=asparagine-linked glycosylation 3 (alpha-1%2C3-mannosyltransferase)%2C transcript variant 3;transcript_id=NM_001357404.1;extra_copy_number=0
CM058256.1	Liftoff	exon	18561335	18561455	.	-	.	ID=exon-NM_001357404.1-3;Parent=rna-NM_001357404.1;Dbxref=GeneID:208624,GenBank:NM_001357404.1,MGI:MGI:1098592;gbkey=mRNA;gene=Alg3;product=asparagine-linked glycosylation 3 (alpha-1%2C3-mannosyltransferase)%2C transcript variant 3;transcript_id=NM_001357404.1;extra_copy_number=0
CM058256.1	Liftoff	exon	18562313	18562460	.	-	.	ID=exon-NM_001357404.1-2;Parent=rna-NM_001357404.1;Dbxref=GeneID:208624,GenBank:NM_001357404.1,MGI:MGI:1098592;gbkey=mRNA;gene=Alg3;product=asparagine-linked glycosylation 3 (alpha-1%2C3-mannosyltransferase)%2C transcript variant 3;transcript_id=NM_001357404.1;extra_copy_number=0
CM058256.1	Liftoff	exon	18564114	18564332	.	-	.	ID=exon-NM_001357404.1-1;Parent=rna-NM_001357404.1;Dbxref=GeneID:208624,GenBank:NM_001357404.1,MGI:MGI:1098592;gbkey=mRNA;gene=Alg3;product=asparagine-linked glycosylation 3 (alpha-1%2C3-mannosyltransferase)%2C transcript variant 3;transcript_id=NM_001357404.1;extra_copy_number=0
CM058256.1	Liftoff	CDS	18559126	18559288	.	-	.	ID=cds-NP_001344333.1;Parent=rna-NM_001357404.1;Dbxref=GeneID:208624,GenBank:NP_001344333.1,MGI:MGI:1098592;Name=NP_001344333.1;Note=isoform 3 is encoded by transcript variant 3;gbkey=CDS;gene=Alg3;product=dol-P-Man:Man(5)GlcNAc(2)-PP-Dol alpha-1%2C3-mannosyltransferase isoform 3;protein_id=NP_001344333.1;extra_copy_number=0
CM058256.1	Liftoff	CDS	18559433	18559577	.	-	.	ID=cds-NP_001344333.1;Parent=rna-NM_001357404.1;Dbxref=GeneID:208624,GenBank:NP_001344333.1,MGI:MGI:1098592;Name=NP_001344333.1;Note=isoform 3 is encoded by transcript variant 3;gbkey=CDS;gene=Alg3;product=dol-P-Man:Man(5)GlcNAc(2)-PP-Dol alpha-1%2C3-mannosyltransferase isoform 3;protein_id=NP_001344333.1;extra_copy_number=0
CM058256.1	Liftoff	CDS	18560097	18560173	.	-	.	ID=cds-NP_001344333.1;Parent=rna-NM_001357404.1;Dbxref=GeneID:208624,GenBank:NP_001344333.1,MGI:MGI:1098592;Name=NP_001344333.1;Note=isoform 3 is encoded by transcript variant 3;gbkey=CDS;gene=Alg3;product=dol-P-Man:Man(5)GlcNAc(2)-PP-Dol alpha-1%2C3-mannosyltransferase isoform 3;protein_id=NP_001344333.1;extra_copy_number=0
CM058256.1	Liftoff	CDS	18560331	18560536	.	-	.	ID=cds-NP_001344333.1;Parent=rna-NM_001357404.1;Dbxref=GeneID:208624,GenBank:NP_001344333.1,MGI:MGI:1098592;Name=NP_001344333.1;Note=isoform 3 is encoded by transcript variant 3;gbkey=CDS;gene=Alg3;product=dol-P-Man:Man(5)GlcNAc(2)-PP-Dol alpha-1%2C3-mannosyltransferase isoform 3;protein_id=NP_001344333.1;extra_copy_number=0
CM058256.1	Liftoff	CDS	18561335	18561436	.	-	.	ID=cds-NP_001344333.1;Parent=rna-NM_001357404.1;Dbxref=GeneID:208624,GenBank:NP_001344333.1,MGI:MGI:1098592;Name=NP_001344333.1;Note=isoform 3 is encoded by transcript variant 3;gbkey=CDS;gene=Alg3;product=dol-P-Man:Man(5)GlcNAc(2)-PP-Dol alpha-1%2C3-mannosyltransferase isoform 3;protein_id=NP_001344333.1;extra_copy_number=0
CM058256.1	Liftoff	mRNA	18559029	18564332	.	-	.	ID=rna-NM_001357405.1;Parent=gene-Alg3;Dbxref=GeneID:208624,GenBank:NM_001357405.1,MGI:MGI:1098592;Name=NM_001357405.1;gbkey=mRNA;gene=Alg3;product=asparagine-linked glycosylation 3 (alpha-1%2C3-mannosyltransferase)%2C transcript variant 4;transcript_id=NM_001357405.1;matches_ref_protein=True;valid_ORF=True;extra_copy_number=0
CM058256.1	Liftoff	exon	18559029	18559288	.	-	.	ID=exon-NM_001357405.1-7;Parent=rna-NM_001357405.1;Dbxref=GeneID:208624,GenBank:NM_001357405.1,MGI:MGI:1098592;gbkey=mRNA;gene=Alg3;product=asparagine-linked glycosylation 3 (alpha-1%2C3-mannosyltransferase)%2C transcript variant 4;transcript_id=NM_001357405.1;extra_copy_number=0
CM058256.1	Liftoff	exon	18559433	18559577	.	-	.	ID=exon-NM_001357405.1-6;Parent=rna-NM_001357405.1;Dbxref=GeneID:208624,GenBank:NM_001357405.1,MGI:MGI:1098592;gbkey=mRNA;gene=Alg3;product=asparagine-linked glycosylation 3 (alpha-1%2C3-mannosyltransferase)%2C transcript variant 4;transcript_id=NM_001357405.1;extra_copy_number=0
CM058256.1	Liftoff	exon	18560097	18560173	.	-	.	ID=exon-NM_001357405.1-5;Parent=rna-NM_001357405.1;Dbxref=GeneID:208624,GenBank:NM_001357405.1,MGI:MGI:1098592;gbkey=mRNA;gene=Alg3;product=asparagine-linked glycosylation 3 (alpha-1%2C3-mannosyltransferase)%2C transcript variant 4;transcript_id=NM_001357405.1;extra_copy_number=0
CM058256.1	Liftoff	exon	18560331	18560536	.	-	.	ID=exon-NM_001357405.1-4;Parent=rna-NM_001357405.1;Dbxref=GeneID:208624,GenBank:NM_001357405.1,MGI:MGI:1098592;gbkey=mRNA;gene=Alg3;product=asparagine-linked glycosylation 3 (alpha-1%2C3-mannosyltransferase)%2C transcript variant 4;transcript_id=NM_001357405.1;extra_copy_number=0
CM058256.1	Liftoff	exon	18561335	18561455	.	-	.	ID=exon-NM_001357405.1-3;Parent=rna-NM_001357405.1;Dbxref=GeneID:208624,GenBank:NM_001357405.1,MGI:MGI:1098592;gbkey=mRNA;gene=Alg3;product=asparagine-linked glycosylation 3 (alpha-1%2C3-mannosyltransferase)%2C transcript variant 4;transcript_id=NM_001357405.1;extra_copy_number=0
CM058256.1	Liftoff	exon	18562313	18562460	.	-	.	ID=exon-NM_001357405.1-2;Parent=rna-NM_001357405.1;Dbxref=GeneID:208624,GenBank:NM_001357405.1,MGI:MGI:1098592;gbkey=mRNA;gene=Alg3;product=asparagine-linked glycosylation 3 (alpha-1%2C3-mannosyltransferase)%2C transcript variant 4;transcript_id=NM_001357405.1;extra_copy_number=0
CM058256.1	Liftoff	exon	18564151	18564332	.	-	.	ID=exon-NM_001357405.1-1;Parent=rna-NM_001357405.1;Dbxref=GeneID:208624,GenBank:NM_001357405.1,MGI:MGI:1098592;gbkey=mRNA;gene=Alg3;product=asparagine-linked glycosylation 3 (alpha-1%2C3-mannosyltransferase)%2C transcript variant 4;transcript_id=NM_001357405.1;extra_copy_number=0
CM058256.1	Liftoff	CDS	18559126	18559288	.	-	.	ID=cds-NP_001344334.1;Parent=rna-NM_001357405.1;Dbxref=GeneID:208624,GenBank:NP_001344334.1,MGI:MGI:1098592;Name=NP_001344334.1;Note=isoform 3 is encoded by transcript variant 4;gbkey=CDS;gene=Alg3;product=dol-P-Man:Man(5)GlcNAc(2)-PP-Dol alpha-1%2C3-mannosyltransferase isoform 3;protein_id=NP_001344334.1;extra_copy_number=0
CM058256.1	Liftoff	CDS	18559433	18559577	.	-	.	ID=cds-NP_001344334.1;Parent=rna-NM_001357405.1;Dbxref=GeneID:208624,GenBank:NP_001344334.1,MGI:MGI:1098592;Name=NP_001344334.1;Note=isoform 3 is encoded by transcript variant 4;gbkey=CDS;gene=Alg3;product=dol-P-Man:Man(5)GlcNAc(2)-PP-Dol alpha-1%2C3-mannosyltransferase isoform 3;protein_id=NP_001344334.1;extra_copy_number=0
CM058256.1	Liftoff	CDS	18560097	18560173	.	-	.	ID=cds-NP_001344334.1;Parent=rna-NM_001357405.1;Dbxref=GeneID:208624,GenBank:NP_001344334.1,MGI:MGI:1098592;Name=NP_001344334.1;Note=isoform 3 is encoded by transcript variant 4;gbkey=CDS;gene=Alg3;product=dol-P-Man:Man(5)GlcNAc(2)-PP-Dol alpha-1%2C3-mannosyltransferase isoform 3;protein_id=NP_001344334.1;extra_copy_number=0
CM058256.1	Liftoff	CDS	18560331	18560536	.	-	.	ID=cds-NP_001344334.1;Parent=rna-NM_001357405.1;Dbxref=GeneID:208624,GenBank:NP_001344334.1,MGI:MGI:1098592;Name=NP_001344334.1;Note=isoform 3 is encoded by transcript variant 4;gbkey=CDS;gene=Alg3;product=dol-P-Man:Man(5)GlcNAc(2)-PP-Dol alpha-1%2C3-mannosyltransferase isoform 3;protein_id=NP_001344334.1;extra_copy_number=0
CM058256.1	Liftoff	CDS	18561335	18561436	.	-	.	ID=cds-NP_001344334.1;Parent=rna-NM_001357405.1;Dbxref=GeneID:208624,GenBank:NP_001344334.1,MGI:MGI:1098592;Name=NP_001344334.1;Note=isoform 3 is encoded by transcript variant 4;gbkey=CDS;gene=Alg3;product=dol-P-Man:Man(5)GlcNAc(2)-PP-Dol alpha-1%2C3-mannosyltransferase isoform 3;protein_id=NP_001344334.1;extra_copy_number=0
CM058256.1	Liftoff	mRNA	18559029	18564332	.	-	.	ID=rna-NM_001357406.1;Parent=gene-Alg3;Dbxref=GeneID:208624,GenBank:NM_001357406.1,MGI:MGI:1098592;Name=NM_001357406.1;gbkey=mRNA;gene=Alg3;product=asparagine-linked glycosylation 3 (alpha-1%2C3-mannosyltransferase)%2C transcript variant 5;transcript_id=NM_001357406.1;matches_ref_protein=True;valid_ORF=True;extra_copy_number=0
CM058256.1	Liftoff	exon	18559029	18559288	.	-	.	ID=exon-NM_001357406.1-8;Parent=rna-NM_001357406.1;Dbxref=GeneID:208624,GenBank:NM_001357406.1,MGI:MGI:1098592;gbkey=mRNA;gene=Alg3;product=asparagine-linked glycosylation 3 (alpha-1%2C3-mannosyltransferase)%2C transcript variant 5;transcript_id=NM_001357406.1;extra_copy_number=0
CM058256.1	Liftoff	exon	18559433	18559577	.	-	.	ID=exon-NM_001357406.1-7;Parent=rna-NM_001357406.1;Dbxref=GeneID:208624,GenBank:NM_001357406.1,MGI:MGI:1098592;gbkey=mRNA;gene=Alg3;product=asparagine-linked glycosylation 3 (alpha-1%2C3-mannosyltransferase)%2C transcript variant 5;transcript_id=NM_001357406.1;extra_copy_number=0
CM058256.1	Liftoff	exon	18560097	18560173	.	-	.	ID=exon-NM_001357406.1-6;Parent=rna-NM_001357406.1;Dbxref=GeneID:208624,GenBank:NM_001357406.1,MGI:MGI:1098592;gbkey=mRNA;gene=Alg3;product=asparagine-linked glycosylation 3 (alpha-1%2C3-mannosyltransferase)%2C transcript variant 5;transcript_id=NM_001357406.1;extra_copy_number=0
CM058256.1	Liftoff	exon	18560331	18560536	.	-	.	ID=exon-NM_001357406.1-5;Parent=rna-NM_001357406.1;Dbxref=GeneID:208624,GenBank:NM_001357406.1,MGI:MGI:1098592;gbkey=mRNA;gene=Alg3;product=asparagine-linked glycosylation 3 (alpha-1%2C3-mannosyltransferase)%2C transcript variant 5;transcript_id=NM_001357406.1;extra_copy_number=0
CM058256.1	Liftoff	exon	18561335	18561455	.	-	.	ID=exon-NM_001357406.1-4;Parent=rna-NM_001357406.1;Dbxref=GeneID:208624,GenBank:NM_001357406.1,MGI:MGI:1098592;gbkey=mRNA;gene=Alg3;product=asparagine-linked glycosylation 3 (alpha-1%2C3-mannosyltransferase)%2C transcript variant 5;transcript_id=NM_001357406.1;extra_copy_number=0
CM058256.1	Liftoff	exon	18562313	18562460	.	-	.	ID=exon-NM_001357406.1-3;Parent=rna-NM_001357406.1;Dbxref=GeneID:208624,GenBank:NM_001357406.1,MGI:MGI:1098592;gbkey=mRNA;gene=Alg3;product=asparagine-linked glycosylation 3 (alpha-1%2C3-mannosyltransferase)%2C transcript variant 5;transcript_id=NM_001357406.1;extra_copy_number=0
CM058256.1	Liftoff	exon	18562558	18562657	.	-	.	ID=exon-NM_001357406.1-2;Parent=rna-NM_001357406.1;Dbxref=GeneID:208624,GenBank:NM_001357406.1,MGI:MGI:1098592;gbkey=mRNA;gene=Alg3;product=asparagine-linked glycosylation 3 (alpha-1%2C3-mannosyltransferase)%2C transcript variant 5;transcript_id=NM_001357406.1;extra_copy_number=0
CM058256.1	Liftoff	exon	18564114	18564332	.	-	.	ID=exon-NM_001357406.1-1;Parent=rna-NM_001357406.1;Dbxref=GeneID:208624,GenBank:NM_001357406.1,MGI:MGI:1098592;gbkey=mRNA;gene=Alg3;product=asparagine-linked glycosylation 3 (alpha-1%2C3-mannosyltransferase)%2C transcript variant 5;transcript_id=NM_001357406.1;extra_copy_number=0
CM058256.1	Liftoff	CDS	18559126	18559288	.	-	.	ID=cds-NP_001344335.1;Parent=rna-NM_001357406.1;Dbxref=GeneID:208624,GenBank:NP_001344335.1,MGI:MGI:1098592;Name=NP_001344335.1;Note=isoform 3 is encoded by transcript variant 5;gbkey=CDS;gene=Alg3;product=dol-P-Man:Man(5)GlcNAc(2)-PP-Dol alpha-1%2C3-mannosyltransferase isoform 3;protein_id=NP_001344335.1;extra_copy_number=0
CM058256.1	Liftoff	CDS	18559433	18559577	.	-	.	ID=cds-NP_001344335.1;Parent=rna-NM_001357406.1;Dbxref=GeneID:208624,GenBank:NP_001344335.1,MGI:MGI:1098592;Name=NP_001344335.1;Note=isoform 3 is encoded by transcript variant 5;gbkey=CDS;gene=Alg3;product=dol-P-Man:Man(5)GlcNAc(2)-PP-Dol alpha-1%2C3-mannosyltransferase isoform 3;protein_id=NP_001344335.1;extra_copy_number=0
CM058256.1	Liftoff	CDS	18560097	18560173	.	-	.	ID=cds-NP_001344335.1;Parent=rna-NM_001357406.1;Dbxref=GeneID:208624,GenBank:NP_001344335.1,MGI:MGI:1098592;Name=NP_001344335.1;Note=isoform 3 is encoded by transcript variant 5;gbkey=CDS;gene=Alg3;product=dol-P-Man:Man(5)GlcNAc(2)-PP-Dol alpha-1%2C3-mannosyltransferase isoform 3;protein_id=NP_001344335.1;extra_copy_number=0
CM058256.1	Liftoff	CDS	18560331	18560536	.	-	.	ID=cds-NP_001344335.1;Parent=rna-NM_001357406.1;Dbxref=GeneID:208624,GenBank:NP_001344335.1,MGI:MGI:1098592;Name=NP_001344335.1;Note=isoform 3 is encoded by transcript variant 5;gbkey=CDS;gene=Alg3;product=dol-P-Man:Man(5)GlcNAc(2)-PP-Dol alpha-1%2C3-mannosyltransferase isoform 3;protein_id=NP_001344335.1;extra_copy_number=0
CM058256.1	Liftoff	CDS	18561335	18561436	.	-	.	ID=cds-NP_001344335.1;Parent=rna-NM_001357406.1;Dbxref=GeneID:208624,GenBank:NP_001344335.1,MGI:MGI:1098592;Name=NP_001344335.1;Note=isoform 3 is encoded by transcript variant 5;gbkey=CDS;gene=Alg3;product=dol-P-Man:Man(5)GlcNAc(2)-PP-Dol alpha-1%2C3-mannosyltransferase isoform 3;protein_id=NP_001344335.1;extra_copy_number=0
CM058256.1	Liftoff	mRNA	18559029	18564332	.	-	.	ID=rna-NM_145939.3;Parent=gene-Alg3;Dbxref=GeneID:208624,GenBank:NM_145939.3,MGI:MGI:1098592;Name=NM_145939.3;gbkey=mRNA;gene=Alg3;product=asparagine-linked glycosylation 3 (alpha-1%2C3-mannosyltransferase)%2C transcript variant 1;tag=RefSeq Select;transcript_id=NM_145939.3;matches_ref_protein=True;valid_ORF=True;extra_copy_number=0
CM058256.1	Liftoff	exon	18559029	18559288	.	-	.	ID=exon-NM_145939.3-9;Parent=rna-NM_145939.3;Dbxref=GeneID:208624,GenBank:NM_145939.3,MGI:MGI:1098592;gbkey=mRNA;gene=Alg3;product=asparagine-linked glycosylation 3 (alpha-1%2C3-mannosyltransferase)%2C transcript variant 1;tag=RefSeq Select;transcript_id=NM_145939.3;extra_copy_number=0
CM058256.1	Liftoff	exon	18559433	18559577	.	-	.	ID=exon-NM_145939.3-8;Parent=rna-NM_145939.3;Dbxref=GeneID:208624,GenBank:NM_145939.3,MGI:MGI:1098592;gbkey=mRNA;gene=Alg3;product=asparagine-linked glycosylation 3 (alpha-1%2C3-mannosyltransferase)%2C transcript variant 1;tag=RefSeq Select;transcript_id=NM_145939.3;extra_copy_number=0
CM058256.1	Liftoff	exon	18560097	18560173	.	-	.	ID=exon-NM_145939.3-7;Parent=rna-NM_145939.3;Dbxref=GeneID:208624,GenBank:NM_145939.3,MGI:MGI:1098592;gbkey=mRNA;gene=Alg3;product=asparagine-linked glycosylation 3 (alpha-1%2C3-mannosyltransferase)%2C transcript variant 1;tag=RefSeq Select;transcript_id=NM_145939.3;extra_copy_number=0
CM058256.1	Liftoff	exon	18560331	18560536	.	-	.	ID=exon-NM_145939.3-6;Parent=rna-NM_145939.3;Dbxref=GeneID:208624,GenBank:NM_145939.3,MGI:MGI:1098592;gbkey=mRNA;gene=Alg3;product=asparagine-linked glycosylation 3 (alpha-1%2C3-mannosyltransferase)%2C transcript variant 1;tag=RefSeq Select;transcript_id=NM_145939.3;extra_copy_number=0
CM058256.1	Liftoff	exon	18561335	18561455	.	-	.	ID=exon-NM_145939.3-5;Parent=rna-NM_145939.3;Dbxref=GeneID:208624,GenBank:NM_145939.3,MGI:MGI:1098592;gbkey=mRNA;gene=Alg3;product=asparagine-linked glycosylation 3 (alpha-1%2C3-mannosyltransferase)%2C transcript variant 1;tag=RefSeq Select;transcript_id=NM_145939.3;extra_copy_number=0
CM058256.1	Liftoff	exon	18562057	18562217	.	-	.	ID=exon-NM_145939.3-4;Parent=rna-NM_145939.3;Dbxref=GeneID:208624,GenBank:NM_145939.3,MGI:MGI:1098592;gbkey=mRNA;gene=Alg3;product=asparagine-linked glycosylation 3 (alpha-1%2C3-mannosyltransferase)%2C transcript variant 1;tag=RefSeq Select;transcript_id=NM_145939.3;extra_copy_number=0
CM058256.1	Liftoff	exon	18562313	18562460	.	-	.	ID=exon-NM_145939.3-3;Parent=rna-NM_145939.3;Dbxref=GeneID:208624,GenBank:NM_145939.3,MGI:MGI:1098592;gbkey=mRNA;gene=Alg3;product=asparagine-linked glycosylation 3 (alpha-1%2C3-mannosyltransferase)%2C transcript variant 1;tag=RefSeq Select;transcript_id=NM_145939.3;extra_copy_number=0
CM058256.1	Liftoff	exon	18562558	18562657	.	-	.	ID=exon-NM_145939.3-2;Parent=rna-NM_145939.3;Dbxref=GeneID:208624,GenBank:NM_145939.3,MGI:MGI:1098592;gbkey=mRNA;gene=Alg3;product=asparagine-linked glycosylation 3 (alpha-1%2C3-mannosyltransferase)%2C transcript variant 1;tag=RefSeq Select;transcript_id=NM_145939.3;extra_copy_number=0
CM058256.1	Liftoff	exon	18564114	18564332	.	-	.	ID=exon-NM_145939.3-1;Parent=rna-NM_145939.3;Dbxref=GeneID:208624,GenBank:NM_145939.3,MGI:MGI:1098592;gbkey=mRNA;gene=Alg3;product=asparagine-linked glycosylation 3 (alpha-1%2C3-mannosyltransferase)%2C transcript variant 1;tag=RefSeq Select;transcript_id=NM_145939.3;extra_copy_number=0
CM058256.1	Liftoff	CDS	18559126	18559288	.	-	.	ID=cds-NP_666051.2;Parent=rna-NM_145939.3;Dbxref=CCDS:CCDS37289.1,GeneID:208624,GenBank:NP_666051.2,MGI:MGI:1098592;Name=NP_666051.2;Note=isoform 1 is encoded by transcript variant 1;gbkey=CDS;gene=Alg3;product=dol-P-Man:Man(5)GlcNAc(2)-PP-Dol alpha-1%2C3-mannosyltransferase isoform 1;protein_id=NP_666051.2;tag=RefSeq Select;extra_copy_number=0
CM058256.1	Liftoff	CDS	18559433	18559577	.	-	.	ID=cds-NP_666051.2;Parent=rna-NM_145939.3;Dbxref=CCDS:CCDS37289.1,GeneID:208624,GenBank:NP_666051.2,MGI:MGI:1098592;Name=NP_666051.2;Note=isoform 1 is encoded by transcript variant 1;gbkey=CDS;gene=Alg3;product=dol-P-Man:Man(5)GlcNAc(2)-PP-Dol alpha-1%2C3-mannosyltransferase isoform 1;protein_id=NP_666051.2;tag=RefSeq Select;extra_copy_number=0
CM058256.1	Liftoff	CDS	18560097	18560173	.	-	.	ID=cds-NP_666051.2;Parent=rna-NM_145939.3;Dbxref=CCDS:CCDS37289.1,GeneID:208624,GenBank:NP_666051.2,MGI:MGI:1098592;Name=NP_666051.2;Note=isoform 1 is encoded by transcript variant 1;gbkey=CDS;gene=Alg3;product=dol-P-Man:Man(5)GlcNAc(2)-PP-Dol alpha-1%2C3-mannosyltransferase isoform 1;protein_id=NP_666051.2;tag=RefSeq Select;extra_copy_number=0
CM058256.1	Liftoff	CDS	18560331	18560536	.	-	.	ID=cds-NP_666051.2;Parent=rna-NM_145939.3;Dbxref=CCDS:CCDS37289.1,GeneID:208624,GenBank:NP_666051.2,MGI:MGI:1098592;Name=NP_666051.2;Note=isoform 1 is encoded by transcript variant 1;gbkey=CDS;gene=Alg3;product=dol-P-Man:Man(5)GlcNAc(2)-PP-Dol alpha-1%2C3-mannosyltransferase isoform 1;protein_id=NP_666051.2;tag=RefSeq Select;extra_copy_number=0
CM058256.1	Liftoff	CDS	18561335	18561455	.	-	.	ID=cds-NP_666051.2;Parent=rna-NM_145939.3;Dbxref=CCDS:CCDS37289.1,GeneID:208624,GenBank:NP_666051.2,MGI:MGI:1098592;Name=NP_666051.2;Note=isoform 1 is encoded by transcript variant 1;gbkey=CDS;gene=Alg3;product=dol-P-Man:Man(5)GlcNAc(2)-PP-Dol alpha-1%2C3-mannosyltransferase isoform 1;protein_id=NP_666051.2;tag=RefSeq Select;extra_copy_number=0
CM058256.1	Liftoff	CDS	18562057	18562217	.	-	.	ID=cds-NP_666051.2;Parent=rna-NM_145939.3;Dbxref=CCDS:CCDS37289.1,GeneID:208624,GenBank:NP_666051.2,MGI:MGI:1098592;Name=NP_666051.2;Note=isoform 1 is encoded by transcript variant 1;gbkey=CDS;gene=Alg3;product=dol-P-Man:Man(5)GlcNAc(2)-PP-Dol alpha-1%2C3-mannosyltransferase isoform 1;protein_id=NP_666051.2;tag=RefSeq Select;extra_copy_number=0
CM058256.1	Liftoff	CDS	18562313	18562460	.	-	.	ID=cds-NP_666051.2;Parent=rna-NM_145939.3;Dbxref=CCDS:CCDS37289.1,GeneID:208624,GenBank:NP_666051.2,MGI:MGI:1098592;Name=NP_666051.2;Note=isoform 1 is encoded by transcript variant 1;gbkey=CDS;gene=Alg3;product=dol-P-Man:Man(5)GlcNAc(2)-PP-Dol alpha-1%2C3-mannosyltransferase isoform 1;protein_id=NP_666051.2;tag=RefSeq Select;extra_copy_number=0
CM058256.1	Liftoff	CDS	18562558	18562657	.	-	.	ID=cds-NP_666051.2;Parent=rna-NM_145939.3;Dbxref=CCDS:CCDS37289.1,GeneID:208624,GenBank:NP_666051.2,MGI:MGI:1098592;Name=NP_666051.2;Note=isoform 1 is encoded by transcript variant 1;gbkey=CDS;gene=Alg3;product=dol-P-Man:Man(5)GlcNAc(2)-PP-Dol alpha-1%2C3-mannosyltransferase isoform 1;protein_id=NP_666051.2;tag=RefSeq Select;extra_copy_number=0
CM058256.1	Liftoff	CDS	18564114	18564309	.	-	.	ID=cds-NP_666051.2;Parent=rna-NM_145939.3;Dbxref=CCDS:CCDS37289.1,GeneID:208624,GenBank:NP_666051.2,MGI:MGI:1098592;Name=NP_666051.2;Note=isoform 1 is encoded by transcript variant 1;gbkey=CDS;gene=Alg3;product=dol-P-Man:Man(5)GlcNAc(2)-PP-Dol alpha-1%2C3-mannosyltransferase isoform 1;protein_id=NP_666051.2;tag=RefSeq Select;extra_copy_number=0
CM058256.1	Liftoff	mRNA	18559030	18564336	.	-	.	ID=rna-XM_006521932.5;Parent=gene-Alg3;Dbxref=GeneID:208624,GenBank:XM_006521932.5,MGI:MGI:1098592;Name=XM_006521932.5;gbkey=mRNA;gene=Alg3;model_evidence=Supporting evidence includes similarity to: 1 mRNA%2C 36 ESTs%2C 3 Proteins%2C 73 long SRA reads%2C and 100%25 coverage of the annotated genomic feature by RNAseq alignments%2C including 36 samples with support for all annotated introns;product=asparagine-linked glycosylation 3 (alpha-1%2C3-mannosyltransferase)%2C transcript variant X1;transcript_id=XM_006521932.5;matches_ref_protein=True;valid_ORF=True;extra_copy_number=0
CM058256.1	Liftoff	exon	18559030	18559288	.	-	.	ID=exon-XM_006521932.5-9;Parent=rna-XM_006521932.5;Dbxref=GeneID:208624,GenBank:XM_006521932.5,MGI:MGI:1098592;gbkey=mRNA;gene=Alg3;product=asparagine-linked glycosylation 3 (alpha-1%2C3-mannosyltransferase)%2C transcript variant X1;transcript_id=XM_006521932.5;extra_copy_number=0
CM058256.1	Liftoff	exon	18559433	18559577	.	-	.	ID=exon-XM_006521932.5-8;Parent=rna-XM_006521932.5;Dbxref=GeneID:208624,GenBank:XM_006521932.5,MGI:MGI:1098592;gbkey=mRNA;gene=Alg3;product=asparagine-linked glycosylation 3 (alpha-1%2C3-mannosyltransferase)%2C transcript variant X1;transcript_id=XM_006521932.5;extra_copy_number=0
CM058256.1	Liftoff	exon	18560097	18560173	.	-	.	ID=exon-XM_006521932.5-7;Parent=rna-XM_006521932.5;Dbxref=GeneID:208624,GenBank:XM_006521932.5,MGI:MGI:1098592;gbkey=mRNA;gene=Alg3;product=asparagine-linked glycosylation 3 (alpha-1%2C3-mannosyltransferase)%2C transcript variant X1;transcript_id=XM_006521932.5;extra_copy_number=0
CM058256.1	Liftoff	exon	18560331	18560536	.	-	.	ID=exon-XM_006521932.5-6;Parent=rna-XM_006521932.5;Dbxref=GeneID:208624,GenBank:XM_006521932.5,MGI:MGI:1098592;gbkey=mRNA;gene=Alg3;product=asparagine-linked glycosylation 3 (alpha-1%2C3-mannosyltransferase)%2C transcript variant X1;transcript_id=XM_006521932.5;extra_copy_number=0
CM058256.1	Liftoff	exon	18561335	18561455	.	-	.	ID=exon-XM_006521932.5-5;Parent=rna-XM_006521932.5;Dbxref=GeneID:208624,GenBank:XM_006521932.5,MGI:MGI:1098592;gbkey=mRNA;gene=Alg3;product=asparagine-linked glycosylation 3 (alpha-1%2C3-mannosyltransferase)%2C transcript variant X1;transcript_id=XM_006521932.5;extra_copy_number=0
CM058256.1	Liftoff	exon	18562057	18562217	.	-	.	ID=exon-XM_006521932.5-4;Parent=rna-XM_006521932.5;Dbxref=GeneID:208624,GenBank:XM_006521932.5,MGI:MGI:1098592;gbkey=mRNA;gene=Alg3;product=asparagine-linked glycosylation 3 (alpha-1%2C3-mannosyltransferase)%2C transcript variant X1;transcript_id=XM_006521932.5;extra_copy_number=0
CM058256.1	Liftoff	exon	18562313	18562460	.	-	.	ID=exon-XM_006521932.5-3;Parent=rna-XM_006521932.5;Dbxref=GeneID:208624,GenBank:XM_006521932.5,MGI:MGI:1098592;gbkey=mRNA;gene=Alg3;product=asparagine-linked glycosylation 3 (alpha-1%2C3-mannosyltransferase)%2C transcript variant X1;transcript_id=XM_006521932.5;extra_copy_number=0
CM058256.1	Liftoff	exon	18562558	18562657	.	-	.	ID=exon-XM_006521932.5-2;Parent=rna-XM_006521932.5;Dbxref=GeneID:208624,GenBank:XM_006521932.5,MGI:MGI:1098592;gbkey=mRNA;gene=Alg3;product=asparagine-linked glycosylation 3 (alpha-1%2C3-mannosyltransferase)%2C transcript variant X1;transcript_id=XM_006521932.5;extra_copy_number=0
CM058256.1	Liftoff	exon	18564151	18564336	.	-	.	ID=exon-XM_006521932.5-1;Parent=rna-XM_006521932.5;Dbxref=GeneID:208624,GenBank:XM_006521932.5,MGI:MGI:1098592;gbkey=mRNA;gene=Alg3;product=asparagine-linked glycosylation 3 (alpha-1%2C3-mannosyltransferase)%2C transcript variant X1;transcript_id=XM_006521932.5;extra_copy_number=0
CM058256.1	Liftoff	CDS	18559126	18559288	.	-	.	ID=cds-XP_006521995.1;Parent=rna-XM_006521932.5;Dbxref=GeneID:208624,GenBank:XP_006521995.1,MGI:MGI:1098592;Name=XP_006521995.1;gbkey=CDS;gene=Alg3;product=dol-P-Man:Man(5)GlcNAc(2)-PP-Dol alpha-1%2C3-mannosyltransferase isoform X1;protein_id=XP_006521995.1;extra_copy_number=0
CM058256.1	Liftoff	CDS	18559433	18559577	.	-	.	ID=cds-XP_006521995.1;Parent=rna-XM_006521932.5;Dbxref=GeneID:208624,GenBank:XP_006521995.1,MGI:MGI:1098592;Name=XP_006521995.1;gbkey=CDS;gene=Alg3;product=dol-P-Man:Man(5)GlcNAc(2)-PP-Dol alpha-1%2C3-mannosyltransferase isoform X1;protein_id=XP_006521995.1;extra_copy_number=0
CM058256.1	Liftoff	CDS	18560097	18560173	.	-	.	ID=cds-XP_006521995.1;Parent=rna-XM_006521932.5;Dbxref=GeneID:208624,GenBank:XP_006521995.1,MGI:MGI:1098592;Name=XP_006521995.1;gbkey=CDS;gene=Alg3;product=dol-P-Man:Man(5)GlcNAc(2)-PP-Dol alpha-1%2C3-mannosyltransferase isoform X1;protein_id=XP_006521995.1;extra_copy_number=0
CM058256.1	Liftoff	CDS	18560331	18560536	.	-	.	ID=cds-XP_006521995.1;Parent=rna-XM_006521932.5;Dbxref=GeneID:208624,GenBank:XP_006521995.1,MGI:MGI:1098592;Name=XP_006521995.1;gbkey=CDS;gene=Alg3;product=dol-P-Man:Man(5)GlcNAc(2)-PP-Dol alpha-1%2C3-mannosyltransferase isoform X1;protein_id=XP_006521995.1;extra_copy_number=0
CM058256.1	Liftoff	CDS	18561335	18561455	.	-	.	ID=cds-XP_006521995.1;Parent=rna-XM_006521932.5;Dbxref=GeneID:208624,GenBank:XP_006521995.1,MGI:MGI:1098592;Name=XP_006521995.1;gbkey=CDS;gene=Alg3;product=dol-P-Man:Man(5)GlcNAc(2)-PP-Dol alpha-1%2C3-mannosyltransferase isoform X1;protein_id=XP_006521995.1;extra_copy_number=0
CM058256.1	Liftoff	CDS	18562057	18562217	.	-	.	ID=cds-XP_006521995.1;Parent=rna-XM_006521932.5;Dbxref=GeneID:208624,GenBank:XP_006521995.1,MGI:MGI:1098592;Name=XP_006521995.1;gbkey=CDS;gene=Alg3;product=dol-P-Man:Man(5)GlcNAc(2)-PP-Dol alpha-1%2C3-mannosyltransferase isoform X1;protein_id=XP_006521995.1;extra_copy_number=0
CM058256.1	Liftoff	CDS	18562313	18562460	.	-	.	ID=cds-XP_006521995.1;Parent=rna-XM_006521932.5;Dbxref=GeneID:208624,GenBank:XP_006521995.1,MGI:MGI:1098592;Name=XP_006521995.1;gbkey=CDS;gene=Alg3;product=dol-P-Man:Man(5)GlcNAc(2)-PP-Dol alpha-1%2C3-mannosyltransferase isoform X1;protein_id=XP_006521995.1;extra_copy_number=0
CM058256.1	Liftoff	CDS	18562558	18562657	.	-	.	ID=cds-XP_006521995.1;Parent=rna-XM_006521932.5;Dbxref=GeneID:208624,GenBank:XP_006521995.1,MGI:MGI:1098592;Name=XP_006521995.1;gbkey=CDS;gene=Alg3;product=dol-P-Man:Man(5)GlcNAc(2)-PP-Dol alpha-1%2C3-mannosyltransferase isoform X1;protein_id=XP_006521995.1;extra_copy_number=0
CM058256.1	Liftoff	CDS	18564151	18564241	.	-	.	ID=cds-XP_006521995.1;Parent=rna-XM_006521932.5;Dbxref=GeneID:208624,GenBank:XP_006521995.1,MGI:MGI:1098592;Name=XP_006521995.1;gbkey=CDS;gene=Alg3;product=dol-P-Man:Man(5)GlcNAc(2)-PP-Dol alpha-1%2C3-mannosyltransferase isoform X1;protein_id=XP_006521995.1;extra_copy_number=0
CM058256.1	Liftoff	mRNA	18559030	18564326	.	-	.	ID=rna-XM_030249021.1;Parent=gene-Alg3;Dbxref=GeneID:208624,GenBank:XM_030249021.1,MGI:MGI:1098592;Name=XM_030249021.1;gbkey=mRNA;gene=Alg3;model_evidence=Supporting evidence includes similarity to: 4 mRNAs%2C 36 ESTs%2C 2 Proteins%2C 75 long SRA reads%2C and 100%25 coverage of the annotated genomic feature by RNAseq alignments%2C including 52 samples with support for all annotated introns;product=asparagine-linked glycosylation 3 (alpha-1%2C3-mannosyltransferase)%2C transcript variant X2;transcript_id=XM_030249021.1;matches_ref_protein=True;valid_ORF=True;extra_copy_number=0
CM058256.1	Liftoff	exon	18559030	18559288	.	-	.	ID=exon-XM_030249021.1-8;Parent=rna-XM_030249021.1;Dbxref=GeneID:208624,GenBank:XM_030249021.1,MGI:MGI:1098592;gbkey=mRNA;gene=Alg3;product=asparagine-linked glycosylation 3 (alpha-1%2C3-mannosyltransferase)%2C transcript variant X2;transcript_id=XM_030249021.1;extra_copy_number=0
CM058256.1	Liftoff	exon	18559433	18559577	.	-	.	ID=exon-XM_030249021.1-7;Parent=rna-XM_030249021.1;Dbxref=GeneID:208624,GenBank:XM_030249021.1,MGI:MGI:1098592;gbkey=mRNA;gene=Alg3;product=asparagine-linked glycosylation 3 (alpha-1%2C3-mannosyltransferase)%2C transcript variant X2;transcript_id=XM_030249021.1;extra_copy_number=0
CM058256.1	Liftoff	exon	18560097	18560173	.	-	.	ID=exon-XM_030249021.1-6;Parent=rna-XM_030249021.1;Dbxref=GeneID:208624,GenBank:XM_030249021.1,MGI:MGI:1098592;gbkey=mRNA;gene=Alg3;product=asparagine-linked glycosylation 3 (alpha-1%2C3-mannosyltransferase)%2C transcript variant X2;transcript_id=XM_030249021.1;extra_copy_number=0
CM058256.1	Liftoff	exon	18560331	18560536	.	-	.	ID=exon-XM_030249021.1-5;Parent=rna-XM_030249021.1;Dbxref=GeneID:208624,GenBank:XM_030249021.1,MGI:MGI:1098592;gbkey=mRNA;gene=Alg3;product=asparagine-linked glycosylation 3 (alpha-1%2C3-mannosyltransferase)%2C transcript variant X2;transcript_id=XM_030249021.1;extra_copy_number=0
CM058256.1	Liftoff	exon	18561335	18561455	.	-	.	ID=exon-XM_030249021.1-4;Parent=rna-XM_030249021.1;Dbxref=GeneID:208624,GenBank:XM_030249021.1,MGI:MGI:1098592;gbkey=mRNA;gene=Alg3;product=asparagine-linked glycosylation 3 (alpha-1%2C3-mannosyltransferase)%2C transcript variant X2;transcript_id=XM_030249021.1;extra_copy_number=0
CM058256.1	Liftoff	exon	18562057	18562217	.	-	.	ID=exon-XM_030249021.1-3;Parent=rna-XM_030249021.1;Dbxref=GeneID:208624,GenBank:XM_030249021.1,MGI:MGI:1098592;gbkey=mRNA;gene=Alg3;product=asparagine-linked glycosylation 3 (alpha-1%2C3-mannosyltransferase)%2C transcript variant X2;transcript_id=XM_030249021.1;extra_copy_number=0
CM058256.1	Liftoff	exon	18562313	18562460	.	-	.	ID=exon-XM_030249021.1-2;Parent=rna-XM_030249021.1;Dbxref=GeneID:208624,GenBank:XM_030249021.1,MGI:MGI:1098592;gbkey=mRNA;gene=Alg3;product=asparagine-linked glycosylation 3 (alpha-1%2C3-mannosyltransferase)%2C transcript variant X2;transcript_id=XM_030249021.1;extra_copy_number=0
CM058256.1	Liftoff	exon	18564114	18564326	.	-	.	ID=exon-XM_030249021.1-1;Parent=rna-XM_030249021.1;Dbxref=GeneID:208624,GenBank:XM_030249021.1,MGI:MGI:1098592;gbkey=mRNA;gene=Alg3;product=asparagine-linked glycosylation 3 (alpha-1%2C3-mannosyltransferase)%2C transcript variant X2;transcript_id=XM_030249021.1;extra_copy_number=0
CM058256.1	Liftoff	CDS	18559126	18559288	.	-	.	ID=cds-XP_030104881.1;Parent=rna-XM_030249021.1;Dbxref=GeneID:208624,GenBank:XP_030104881.1,MGI:MGI:1098592;Name=XP_030104881.1;gbkey=CDS;gene=Alg3;product=dol-P-Man:Man(5)GlcNAc(2)-PP-Dol alpha-1%2C3-mannosyltransferase isoform X2;protein_id=XP_030104881.1;extra_copy_number=0
CM058256.1	Liftoff	CDS	18559433	18559577	.	-	.	ID=cds-XP_030104881.1;Parent=rna-XM_030249021.1;Dbxref=GeneID:208624,GenBank:XP_030104881.1,MGI:MGI:1098592;Name=XP_030104881.1;gbkey=CDS;gene=Alg3;product=dol-P-Man:Man(5)GlcNAc(2)-PP-Dol alpha-1%2C3-mannosyltransferase isoform X2;protein_id=XP_030104881.1;extra_copy_number=0
CM058256.1	Liftoff	CDS	18560097	18560173	.	-	.	ID=cds-XP_030104881.1;Parent=rna-XM_030249021.1;Dbxref=GeneID:208624,GenBank:XP_030104881.1,MGI:MGI:1098592;Name=XP_030104881.1;gbkey=CDS;gene=Alg3;product=dol-P-Man:Man(5)GlcNAc(2)-PP-Dol alpha-1%2C3-mannosyltransferase isoform X2;protein_id=XP_030104881.1;extra_copy_number=0
CM058256.1	Liftoff	CDS	18560331	18560536	.	-	.	ID=cds-XP_030104881.1;Parent=rna-XM_030249021.1;Dbxref=GeneID:208624,GenBank:XP_030104881.1,MGI:MGI:1098592;Name=XP_030104881.1;gbkey=CDS;gene=Alg3;product=dol-P-Man:Man(5)GlcNAc(2)-PP-Dol alpha-1%2C3-mannosyltransferase isoform X2;protein_id=XP_030104881.1;extra_copy_number=0
CM058256.1	Liftoff	CDS	18561335	18561455	.	-	.	ID=cds-XP_030104881.1;Parent=rna-XM_030249021.1;Dbxref=GeneID:208624,GenBank:XP_030104881.1,MGI:MGI:1098592;Name=XP_030104881.1;gbkey=CDS;gene=Alg3;product=dol-P-Man:Man(5)GlcNAc(2)-PP-Dol alpha-1%2C3-mannosyltransferase isoform X2;protein_id=XP_030104881.1;extra_copy_number=0
CM058256.1	Liftoff	CDS	18562057	18562217	.	-	.	ID=cds-XP_030104881.1;Parent=rna-XM_030249021.1;Dbxref=GeneID:208624,GenBank:XP_030104881.1,MGI:MGI:1098592;Name=XP_030104881.1;gbkey=CDS;gene=Alg3;product=dol-P-Man:Man(5)GlcNAc(2)-PP-Dol alpha-1%2C3-mannosyltransferase isoform X2;protein_id=XP_030104881.1;extra_copy_number=0
CM058256.1	Liftoff	CDS	18562313	18562460	.	-	.	ID=cds-XP_030104881.1;Parent=rna-XM_030249021.1;Dbxref=GeneID:208624,GenBank:XP_030104881.1,MGI:MGI:1098592;Name=XP_030104881.1;gbkey=CDS;gene=Alg3;product=dol-P-Man:Man(5)GlcNAc(2)-PP-Dol alpha-1%2C3-mannosyltransferase isoform X2;protein_id=XP_030104881.1;extra_copy_number=0
CM058256.1	Liftoff	CDS	18564114	18564241	.	-	.	ID=cds-XP_030104881.1;Parent=rna-XM_030249021.1;Dbxref=GeneID:208624,GenBank:XP_030104881.1,MGI:MGI:1098592;Name=XP_030104881.1;gbkey=CDS;gene=Alg3;product=dol-P-Man:Man(5)GlcNAc(2)-PP-Dol alpha-1%2C3-mannosyltransferase isoform X2;protein_id=XP_030104881.1;extra_copy_number=0
CM058256.1	Liftoff	mRNA	18559030	18564336	.	-	.	ID=rna-XM_030249022.2;Parent=gene-Alg3;Dbxref=GeneID:208624,GenBank:XM_030249022.2,MGI:MGI:1098592;Name=XM_030249022.2;gbkey=mRNA;gene=Alg3;model_evidence=Supporting evidence includes similarity to: 1 mRNA%2C 33 ESTs%2C 1 Protein%2C 64 long SRA reads%2C and 100%25 coverage of the annotated genomic feature by RNAseq alignments%2C including 27 samples with support for all annotated introns;product=asparagine-linked glycosylation 3 (alpha-1%2C3-mannosyltransferase)%2C transcript variant X3;transcript_id=XM_030249022.2;matches_ref_protein=True;valid_ORF=True;extra_copy_number=0
CM058256.1	Liftoff	exon	18559030	18559288	.	-	.	ID=exon-XM_030249022.2-6;Parent=rna-XM_030249022.2;Dbxref=GeneID:208624,GenBank:XM_030249022.2,MGI:MGI:1098592;gbkey=mRNA;gene=Alg3;product=asparagine-linked glycosylation 3 (alpha-1%2C3-mannosyltransferase)%2C transcript variant X3;transcript_id=XM_030249022.2;extra_copy_number=0
CM058256.1	Liftoff	exon	18559433	18559577	.	-	.	ID=exon-XM_030249022.2-5;Parent=rna-XM_030249022.2;Dbxref=GeneID:208624,GenBank:XM_030249022.2,MGI:MGI:1098592;gbkey=mRNA;gene=Alg3;product=asparagine-linked glycosylation 3 (alpha-1%2C3-mannosyltransferase)%2C transcript variant X3;transcript_id=XM_030249022.2;extra_copy_number=0
CM058256.1	Liftoff	exon	18560097	18560173	.	-	.	ID=exon-XM_030249022.2-4;Parent=rna-XM_030249022.2;Dbxref=GeneID:208624,GenBank:XM_030249022.2,MGI:MGI:1098592;gbkey=mRNA;gene=Alg3;product=asparagine-linked glycosylation 3 (alpha-1%2C3-mannosyltransferase)%2C transcript variant X3;transcript_id=XM_030249022.2;extra_copy_number=0
CM058256.1	Liftoff	exon	18560331	18560536	.	-	.	ID=exon-XM_030249022.2-3;Parent=rna-XM_030249022.2;Dbxref=GeneID:208624,GenBank:XM_030249022.2,MGI:MGI:1098592;gbkey=mRNA;gene=Alg3;product=asparagine-linked glycosylation 3 (alpha-1%2C3-mannosyltransferase)%2C transcript variant X3;transcript_id=XM_030249022.2;extra_copy_number=0
CM058256.1	Liftoff	exon	18561335	18561455	.	-	.	ID=exon-XM_030249022.2-2;Parent=rna-XM_030249022.2;Dbxref=GeneID:208624,GenBank:XM_030249022.2,MGI:MGI:1098592;gbkey=mRNA;gene=Alg3;product=asparagine-linked glycosylation 3 (alpha-1%2C3-mannosyltransferase)%2C transcript variant X3;transcript_id=XM_030249022.2;extra_copy_number=0
CM058256.1	Liftoff	exon	18564114	18564336	.	-	.	ID=exon-XM_030249022.2-1;Parent=rna-XM_030249022.2;Dbxref=GeneID:208624,GenBank:XM_030249022.2,MGI:MGI:1098592;gbkey=mRNA;gene=Alg3;product=asparagine-linked glycosylation 3 (alpha-1%2C3-mannosyltransferase)%2C transcript variant X3;transcript_id=XM_030249022.2;extra_copy_number=0
CM058256.1	Liftoff	CDS	18559126	18559288	.	-	.	ID=cds-XP_030104882.1;Parent=rna-XM_030249022.2;Dbxref=GeneID:208624,GenBank:XP_030104882.1,MGI:MGI:1098592;Name=XP_030104882.1;gbkey=CDS;gene=Alg3;product=dol-P-Man:Man(5)GlcNAc(2)-PP-Dol alpha-1%2C3-mannosyltransferase isoform X3;protein_id=XP_030104882.1;extra_copy_number=0
CM058256.1	Liftoff	CDS	18559433	18559577	.	-	.	ID=cds-XP_030104882.1;Parent=rna-XM_030249022.2;Dbxref=GeneID:208624,GenBank:XP_030104882.1,MGI:MGI:1098592;Name=XP_030104882.1;gbkey=CDS;gene=Alg3;product=dol-P-Man:Man(5)GlcNAc(2)-PP-Dol alpha-1%2C3-mannosyltransferase isoform X3;protein_id=XP_030104882.1;extra_copy_number=0
CM058256.1	Liftoff	CDS	18560097	18560173	.	-	.	ID=cds-XP_030104882.1;Parent=rna-XM_030249022.2;Dbxref=GeneID:208624,GenBank:XP_030104882.1,MGI:MGI:1098592;Name=XP_030104882.1;gbkey=CDS;gene=Alg3;product=dol-P-Man:Man(5)GlcNAc(2)-PP-Dol alpha-1%2C3-mannosyltransferase isoform X3;protein_id=XP_030104882.1;extra_copy_number=0
CM058256.1	Liftoff	CDS	18560331	18560536	.	-	.	ID=cds-XP_030104882.1;Parent=rna-XM_030249022.2;Dbxref=GeneID:208624,GenBank:XP_030104882.1,MGI:MGI:1098592;Name=XP_030104882.1;gbkey=CDS;gene=Alg3;product=dol-P-Man:Man(5)GlcNAc(2)-PP-Dol alpha-1%2C3-mannosyltransferase isoform X3;protein_id=XP_030104882.1;extra_copy_number=0
CM058256.1	Liftoff	CDS	18561335	18561455	.	-	.	ID=cds-XP_030104882.1;Parent=rna-XM_030249022.2;Dbxref=GeneID:208624,GenBank:XP_030104882.1,MGI:MGI:1098592;Name=XP_030104882.1;gbkey=CDS;gene=Alg3;product=dol-P-Man:Man(5)GlcNAc(2)-PP-Dol alpha-1%2C3-mannosyltransferase isoform X3;protein_id=XP_030104882.1;extra_copy_number=0
CM058256.1	Liftoff	CDS	18564114	18564241	.	-	.	ID=cds-XP_030104882.1;Parent=rna-XM_030249022.2;Dbxref=GeneID:208624,GenBank:XP_030104882.1,MGI:MGI:1098592;Name=XP_030104882.1;gbkey=CDS;gene=Alg3;product=dol-P-Man:Man(5)GlcNAc(2)-PP-Dol alpha-1%2C3-mannosyltransferase isoform X3;protein_id=XP_030104882.1;extra_copy_number=0
CM058256.1	Liftoff	gene	18565172	18572440	.	+	.	ID=gene-Eef1akmt4;Dbxref=GeneID:110599566,MGI:MGI:5903914;Name=Eef1akmt4;description=EEF1A lysine methyltransferase 4;gbkey=Gene;gene=Eef1akmt4;gene_biotype=protein_coding;coverage=1.0;sequence_ID=1.0;valid_ORFs=1;extra_copy_number=0;copy_num_ID=gene-Eef1akmt4_0
CM058256.1	Liftoff	mRNA	18565172	18572440	.	+	.	ID=rna-NM_025462.2;Parent=gene-Eef1akmt4;Dbxref=GeneID:110599566,GenBank:NM_025462.2,MGI:MGI:5903914;Name=NM_025462.2;gbkey=mRNA;gene=Eef1akmt4;product=EEF1A lysine methyltransferase 4;tag=RefSeq Select;transcript_id=NM_025462.2;matches_ref_protein=True;valid_ORF=True;extra_copy_number=0
CM058256.1	Liftoff	exon	18565172	18565391	.	+	.	ID=exon-NM_025462.2-1;Parent=rna-NM_025462.2;Dbxref=GeneID:110599566,GenBank:NM_025462.2,MGI:MGI:5903914;gbkey=mRNA;gene=Eef1akmt4;product=EEF1A lysine methyltransferase 4;tag=RefSeq Select;transcript_id=NM_025462.2;extra_copy_number=0
CM058256.1	Liftoff	exon	18571197	18571480	.	+	.	ID=exon-NM_025462.2-2;Parent=rna-NM_025462.2;Dbxref=GeneID:110599566,GenBank:NM_025462.2,MGI:MGI:5903914;gbkey=mRNA;gene=Eef1akmt4;product=EEF1A lysine methyltransferase 4;tag=RefSeq Select;transcript_id=NM_025462.2;extra_copy_number=0
CM058256.1	Liftoff	exon	18571961	18572440	.	+	.	ID=exon-NM_025462.2-3;Parent=rna-NM_025462.2;Dbxref=GeneID:110599566,GenBank:NM_025462.2,MGI:MGI:5903914;gbkey=mRNA;gene=Eef1akmt4;product=EEF1A lysine methyltransferase 4;tag=RefSeq Select;transcript_id=NM_025462.2;extra_copy_number=0
CM058256.1	Liftoff	CDS	18565196	18565391	.	+	.	ID=cds-NP_079738.2;Parent=rna-NM_025462.2;Dbxref=CCDS:CCDS37290.1,GeneID:110599566,GenBank:NP_079738.2,MGI:MGI:5903914;Name=NP_079738.2;gbkey=CDS;gene=Eef1akmt4;product=EEF1A lysine methyltransferase 4;protein_id=NP_079738.2;tag=RefSeq Select;extra_copy_number=0
CM058256.1	Liftoff	CDS	18571197	18571480	.	+	.	ID=cds-NP_079738.2;Parent=rna-NM_025462.2;Dbxref=CCDS:CCDS37290.1,GeneID:110599566,GenBank:NP_079738.2,MGI:MGI:5903914;Name=NP_079738.2;gbkey=CDS;gene=Eef1akmt4;product=EEF1A lysine methyltransferase 4;protein_id=NP_079738.2;tag=RefSeq Select;extra_copy_number=0
CM058256.1	Liftoff	CDS	18571961	18572248	.	+	.	ID=cds-NP_079738.2;Parent=rna-NM_025462.2;Dbxref=CCDS:CCDS37290.1,GeneID:110599566,GenBank:NP_079738.2,MGI:MGI:5903914;Name=NP_079738.2;gbkey=CDS;gene=Eef1akmt4;product=EEF1A lysine methyltransferase 4;protein_id=NP_079738.2;tag=RefSeq Select;extra_copy_number=0
CM058256.1	Liftoff	gene	18565172	18599481	.	+	.	ID=gene-Eef1ece2;Dbxref=GeneID:110599584,MGI:MGI:6121518;Name=Eef1ece2;description=Eef1akmt4-endothelin converting enzyme 2 readthrough;gbkey=Gene;gene=Eef1ece2;gene_biotype=protein_coding;gene_synonym=Eef1akmt4,Eef1akmt4-ece2,Gm49333;coverage=1.0;sequence_ID=1.0;valid_ORFs=2;extra_copy_number=0;copy_num_ID=gene-Eef1ece2_0
CM058256.1	Liftoff	mRNA	18565172	18599481	.	+	.	ID=rna-NM_177940.1;Parent=gene-Eef1ece2;Dbxref=GeneID:110599584,GenBank:NM_177940.1,MGI:MGI:6121518;Name=NM_177940.1;gbkey=mRNA;gene=Eef1ece2;product=Eef1akmt4-endothelin converting enzyme 2 readthrough%2C transcript variant 2;transcript_id=NM_177940.1;matches_ref_protein=True;valid_ORF=True;extra_copy_number=0
CM058256.1	Liftoff	exon	18565172	18565391	.	+	.	ID=exon-NM_177940.1-1;Parent=rna-NM_177940.1;Dbxref=GeneID:110599584,GenBank:NM_177940.1,MGI:MGI:6121518;gbkey=mRNA;gene=Eef1ece2;product=Eef1akmt4-endothelin converting enzyme 2 readthrough%2C transcript variant 2;transcript_id=NM_177940.1;extra_copy_number=0
CM058256.1	Liftoff	exon	18571197	18571480	.	+	.	ID=exon-NM_177940.1-2;Parent=rna-NM_177940.1;Dbxref=GeneID:110599584,GenBank:NM_177940.1,MGI:MGI:6121518;gbkey=mRNA;gene=Eef1ece2;product=Eef1akmt4-endothelin converting enzyme 2 readthrough%2C transcript variant 2;transcript_id=NM_177940.1;extra_copy_number=0
CM058256.1	Liftoff	exon	18584347	18584476	.	+	.	ID=exon-NM_177940.1-3;Parent=rna-NM_177940.1;Dbxref=GeneID:110599584,GenBank:NM_177940.1,MGI:MGI:6121518;gbkey=mRNA;gene=Eef1ece2;product=Eef1akmt4-endothelin converting enzyme 2 readthrough%2C transcript variant 2;transcript_id=NM_177940.1;extra_copy_number=0
CM058256.1	Liftoff	exon	18584663	18584878	.	+	.	ID=exon-NM_177940.1-4;Parent=rna-NM_177940.1;Dbxref=GeneID:110599584,GenBank:NM_177940.1,MGI:MGI:6121518;gbkey=mRNA;gene=Eef1ece2;product=Eef1akmt4-endothelin converting enzyme 2 readthrough%2C transcript variant 2;transcript_id=NM_177940.1;extra_copy_number=0
CM058256.1	Liftoff	exon	18586098	18586222	.	+	.	ID=exon-NM_177940.1-5;Parent=rna-NM_177940.1;Dbxref=GeneID:110599584,GenBank:NM_177940.1,MGI:MGI:6121518;gbkey=mRNA;gene=Eef1ece2;product=Eef1akmt4-endothelin converting enzyme 2 readthrough%2C transcript variant 2;transcript_id=NM_177940.1;extra_copy_number=0
CM058256.1	Liftoff	exon	18586314	18586460	.	+	.	ID=exon-NM_177940.1-6;Parent=rna-NM_177940.1;Dbxref=GeneID:110599584,GenBank:NM_177940.1,MGI:MGI:6121518;gbkey=mRNA;gene=Eef1ece2;product=Eef1akmt4-endothelin converting enzyme 2 readthrough%2C transcript variant 2;transcript_id=NM_177940.1;extra_copy_number=0
CM058256.1	Liftoff	exon	18586616	18586681	.	+	.	ID=exon-NM_177940.1-7;Parent=rna-NM_177940.1;Dbxref=GeneID:110599584,GenBank:NM_177940.1,MGI:MGI:6121518;gbkey=mRNA;gene=Eef1ece2;product=Eef1akmt4-endothelin converting enzyme 2 readthrough%2C transcript variant 2;transcript_id=NM_177940.1;extra_copy_number=0
CM058256.1	Liftoff	exon	18591227	18591415	.	+	.	ID=exon-NM_177940.1-8;Parent=rna-NM_177940.1;Dbxref=GeneID:110599584,GenBank:NM_177940.1,MGI:MGI:6121518;gbkey=mRNA;gene=Eef1ece2;product=Eef1akmt4-endothelin converting enzyme 2 readthrough%2C transcript variant 2;transcript_id=NM_177940.1;extra_copy_number=0
CM058256.1	Liftoff	exon	18592226	18592368	.	+	.	ID=exon-NM_177940.1-9;Parent=rna-NM_177940.1;Dbxref=GeneID:110599584,GenBank:NM_177940.1,MGI:MGI:6121518;gbkey=mRNA;gene=Eef1ece2;product=Eef1akmt4-endothelin converting enzyme 2 readthrough%2C transcript variant 2;transcript_id=NM_177940.1;extra_copy_number=0
CM058256.1	Liftoff	exon	18592738	18592852	.	+	.	ID=exon-NM_177940.1-10;Parent=rna-NM_177940.1;Dbxref=GeneID:110599584,GenBank:NM_177940.1,MGI:MGI:6121518;gbkey=mRNA;gene=Eef1ece2;product=Eef1akmt4-endothelin converting enzyme 2 readthrough%2C transcript variant 2;transcript_id=NM_177940.1;extra_copy_number=0
CM058256.1	Liftoff	exon	18594181	18594291	.	+	.	ID=exon-NM_177940.1-11;Parent=rna-NM_177940.1;Dbxref=GeneID:110599584,GenBank:NM_177940.1,MGI:MGI:6121518;gbkey=mRNA;gene=Eef1ece2;product=Eef1akmt4-endothelin converting enzyme 2 readthrough%2C transcript variant 2;transcript_id=NM_177940.1;extra_copy_number=0
CM058256.1	Liftoff	exon	18595841	18595939	.	+	.	ID=exon-NM_177940.1-12;Parent=rna-NM_177940.1;Dbxref=GeneID:110599584,GenBank:NM_177940.1,MGI:MGI:6121518;gbkey=mRNA;gene=Eef1ece2;product=Eef1akmt4-endothelin converting enzyme 2 readthrough%2C transcript variant 2;transcript_id=NM_177940.1;extra_copy_number=0
CM058256.1	Liftoff	exon	18596039	18596116	.	+	.	ID=exon-NM_177940.1-13;Parent=rna-NM_177940.1;Dbxref=GeneID:110599584,GenBank:NM_177940.1,MGI:MGI:6121518;gbkey=mRNA;gene=Eef1ece2;product=Eef1akmt4-endothelin converting enzyme 2 readthrough%2C transcript variant 2;transcript_id=NM_177940.1;extra_copy_number=0
CM058256.1	Liftoff	exon	18596912	18597015	.	+	.	ID=exon-NM_177940.1-14;Parent=rna-NM_177940.1;Dbxref=GeneID:110599584,GenBank:NM_177940.1,MGI:MGI:6121518;gbkey=mRNA;gene=Eef1ece2;product=Eef1akmt4-endothelin converting enzyme 2 readthrough%2C transcript variant 2;transcript_id=NM_177940.1;extra_copy_number=0
CM058256.1	Liftoff	exon	18597189	18597299	.	+	.	ID=exon-NM_177940.1-15;Parent=rna-NM_177940.1;Dbxref=GeneID:110599584,GenBank:NM_177940.1,MGI:MGI:6121518;gbkey=mRNA;gene=Eef1ece2;product=Eef1akmt4-endothelin converting enzyme 2 readthrough%2C transcript variant 2;transcript_id=NM_177940.1;extra_copy_number=0
CM058256.1	Liftoff	exon	18597419	18597486	.	+	.	ID=exon-NM_177940.1-16;Parent=rna-NM_177940.1;Dbxref=GeneID:110599584,GenBank:NM_177940.1,MGI:MGI:6121518;gbkey=mRNA;gene=Eef1ece2;product=Eef1akmt4-endothelin converting enzyme 2 readthrough%2C transcript variant 2;transcript_id=NM_177940.1;extra_copy_number=0
CM058256.1	Liftoff	exon	18597634	18597824	.	+	.	ID=exon-NM_177940.1-17;Parent=rna-NM_177940.1;Dbxref=GeneID:110599584,GenBank:NM_177940.1,MGI:MGI:6121518;gbkey=mRNA;gene=Eef1ece2;product=Eef1akmt4-endothelin converting enzyme 2 readthrough%2C transcript variant 2;transcript_id=NM_177940.1;extra_copy_number=0
CM058256.1	Liftoff	exon	18597907	18598002	.	+	.	ID=exon-NM_177940.1-18;Parent=rna-NM_177940.1;Dbxref=GeneID:110599584,GenBank:NM_177940.1,MGI:MGI:6121518;gbkey=mRNA;gene=Eef1ece2;product=Eef1akmt4-endothelin converting enzyme 2 readthrough%2C transcript variant 2;transcript_id=NM_177940.1;extra_copy_number=0
CM058256.1	Liftoff	exon	18598626	18599481	.	+	.	ID=exon-NM_177940.1-19;Parent=rna-NM_177940.1;Dbxref=GeneID:110599584,GenBank:NM_177940.1,MGI:MGI:6121518;gbkey=mRNA;gene=Eef1ece2;product=Eef1akmt4-endothelin converting enzyme 2 readthrough%2C transcript variant 2;transcript_id=NM_177940.1;extra_copy_number=0
CM058256.1	Liftoff	CDS	18565196	18565391	.	+	.	ID=cds-NP_808809.1;Parent=rna-NM_177940.1;Dbxref=CCDS:CCDS49794.1,GeneID:110599584,GenBank:NP_808809.1,MGI:MGI:6121518;Name=NP_808809.1;Note=isoform b is encoded by transcript variant 2;gbkey=CDS;gene=Eef1ece2;product=Eef1akmt4-Ece2 readthrough isoform b;protein_id=NP_808809.1;extra_copy_number=0
CM058256.1	Liftoff	CDS	18571197	18571480	.	+	.	ID=cds-NP_808809.1;Parent=rna-NM_177940.1;Dbxref=CCDS:CCDS49794.1,GeneID:110599584,GenBank:NP_808809.1,MGI:MGI:6121518;Name=NP_808809.1;Note=isoform b is encoded by transcript variant 2;gbkey=CDS;gene=Eef1ece2;product=Eef1akmt4-Ece2 readthrough isoform b;protein_id=NP_808809.1;extra_copy_number=0
CM058256.1	Liftoff	CDS	18584347	18584476	.	+	.	ID=cds-NP_808809.1;Parent=rna-NM_177940.1;Dbxref=CCDS:CCDS49794.1,GeneID:110599584,GenBank:NP_808809.1,MGI:MGI:6121518;Name=NP_808809.1;Note=isoform b is encoded by transcript variant 2;gbkey=CDS;gene=Eef1ece2;product=Eef1akmt4-Ece2 readthrough isoform b;protein_id=NP_808809.1;extra_copy_number=0
CM058256.1	Liftoff	CDS	18584663	18584878	.	+	.	ID=cds-NP_808809.1;Parent=rna-NM_177940.1;Dbxref=CCDS:CCDS49794.1,GeneID:110599584,GenBank:NP_808809.1,MGI:MGI:6121518;Name=NP_808809.1;Note=isoform b is encoded by transcript variant 2;gbkey=CDS;gene=Eef1ece2;product=Eef1akmt4-Ece2 readthrough isoform b;protein_id=NP_808809.1;extra_copy_number=0
CM058256.1	Liftoff	CDS	18586098	18586222	.	+	.	ID=cds-NP_808809.1;Parent=rna-NM_177940.1;Dbxref=CCDS:CCDS49794.1,GeneID:110599584,GenBank:NP_808809.1,MGI:MGI:6121518;Name=NP_808809.1;Note=isoform b is encoded by transcript variant 2;gbkey=CDS;gene=Eef1ece2;product=Eef1akmt4-Ece2 readthrough isoform b;protein_id=NP_808809.1;extra_copy_number=0
CM058256.1	Liftoff	CDS	18586314	18586460	.	+	.	ID=cds-NP_808809.1;Parent=rna-NM_177940.1;Dbxref=CCDS:CCDS49794.1,GeneID:110599584,GenBank:NP_808809.1,MGI:MGI:6121518;Name=NP_808809.1;Note=isoform b is encoded by transcript variant 2;gbkey=CDS;gene=Eef1ece2;product=Eef1akmt4-Ece2 readthrough isoform b;protein_id=NP_808809.1;extra_copy_number=0
CM058256.1	Liftoff	CDS	18586616	18586681	.	+	.	ID=cds-NP_808809.1;Parent=rna-NM_177940.1;Dbxref=CCDS:CCDS49794.1,GeneID:110599584,GenBank:NP_808809.1,MGI:MGI:6121518;Name=NP_808809.1;Note=isoform b is encoded by transcript variant 2;gbkey=CDS;gene=Eef1ece2;product=Eef1akmt4-Ece2 readthrough isoform b;protein_id=NP_808809.1;extra_copy_number=0
CM058256.1	Liftoff	CDS	18591227	18591415	.	+	.	ID=cds-NP_808809.1;Parent=rna-NM_177940.1;Dbxref=CCDS:CCDS49794.1,GeneID:110599584,GenBank:NP_808809.1,MGI:MGI:6121518;Name=NP_808809.1;Note=isoform b is encoded by transcript variant 2;gbkey=CDS;gene=Eef1ece2;product=Eef1akmt4-Ece2 readthrough isoform b;protein_id=NP_808809.1;extra_copy_number=0
CM058256.1	Liftoff	CDS	18592226	18592368	.	+	.	ID=cds-NP_808809.1;Parent=rna-NM_177940.1;Dbxref=CCDS:CCDS49794.1,GeneID:110599584,GenBank:NP_808809.1,MGI:MGI:6121518;Name=NP_808809.1;Note=isoform b is encoded by transcript variant 2;gbkey=CDS;gene=Eef1ece2;product=Eef1akmt4-Ece2 readthrough isoform b;protein_id=NP_808809.1;extra_copy_number=0
CM058256.1	Liftoff	CDS	18592738	18592852	.	+	.	ID=cds-NP_808809.1;Parent=rna-NM_177940.1;Dbxref=CCDS:CCDS49794.1,GeneID:110599584,GenBank:NP_808809.1,MGI:MGI:6121518;Name=NP_808809.1;Note=isoform b is encoded by transcript variant 2;gbkey=CDS;gene=Eef1ece2;product=Eef1akmt4-Ece2 readthrough isoform b;protein_id=NP_808809.1;extra_copy_number=0
CM058256.1	Liftoff	CDS	18594181	18594291	.	+	.	ID=cds-NP_808809.1;Parent=rna-NM_177940.1;Dbxref=CCDS:CCDS49794.1,GeneID:110599584,GenBank:NP_808809.1,MGI:MGI:6121518;Name=NP_808809.1;Note=isoform b is encoded by transcript variant 2;gbkey=CDS;gene=Eef1ece2;product=Eef1akmt4-Ece2 readthrough isoform b;protein_id=NP_808809.1;extra_copy_number=0
CM058256.1	Liftoff	CDS	18595841	18595939	.	+	.	ID=cds-NP_808809.1;Parent=rna-NM_177940.1;Dbxref=CCDS:CCDS49794.1,GeneID:110599584,GenBank:NP_808809.1,MGI:MGI:6121518;Name=NP_808809.1;Note=isoform b is encoded by transcript variant 2;gbkey=CDS;gene=Eef1ece2;product=Eef1akmt4-Ece2 readthrough isoform b;protein_id=NP_808809.1;extra_copy_number=0
CM058256.1	Liftoff	CDS	18596039	18596116	.	+	.	ID=cds-NP_808809.1;Parent=rna-NM_177940.1;Dbxref=CCDS:CCDS49794.1,GeneID:110599584,GenBank:NP_808809.1,MGI:MGI:6121518;Name=NP_808809.1;Note=isoform b is encoded by transcript variant 2;gbkey=CDS;gene=Eef1ece2;product=Eef1akmt4-Ece2 readthrough isoform b;protein_id=NP_808809.1;extra_copy_number=0
CM058256.1	Liftoff	CDS	18596912	18597015	.	+	.	ID=cds-NP_808809.1;Parent=rna-NM_177940.1;Dbxref=CCDS:CCDS49794.1,GeneID:110599584,GenBank:NP_808809.1,MGI:MGI:6121518;Name=NP_808809.1;Note=isoform b is encoded by transcript variant 2;gbkey=CDS;gene=Eef1ece2;product=Eef1akmt4-Ece2 readthrough isoform b;protein_id=NP_808809.1;extra_copy_number=0
CM058256.1	Liftoff	CDS	18597189	18597299	.	+	.	ID=cds-NP_808809.1;Parent=rna-NM_177940.1;Dbxref=CCDS:CCDS49794.1,GeneID:110599584,GenBank:NP_808809.1,MGI:MGI:6121518;Name=NP_808809.1;Note=isoform b is encoded by transcript variant 2;gbkey=CDS;gene=Eef1ece2;product=Eef1akmt4-Ece2 readthrough isoform b;protein_id=NP_808809.1;extra_copy_number=0
CM058256.1	Liftoff	CDS	18597419	18597486	.	+	.	ID=cds-NP_808809.1;Parent=rna-NM_177940.1;Dbxref=CCDS:CCDS49794.1,GeneID:110599584,GenBank:NP_808809.1,MGI:MGI:6121518;Name=NP_808809.1;Note=isoform b is encoded by transcript variant 2;gbkey=CDS;gene=Eef1ece2;product=Eef1akmt4-Ece2 readthrough isoform b;protein_id=NP_808809.1;extra_copy_number=0
CM058256.1	Liftoff	CDS	18597634	18597824	.	+	.	ID=cds-NP_808809.1;Parent=rna-NM_177940.1;Dbxref=CCDS:CCDS49794.1,GeneID:110599584,GenBank:NP_808809.1,MGI:MGI:6121518;Name=NP_808809.1;Note=isoform b is encoded by transcript variant 2;gbkey=CDS;gene=Eef1ece2;product=Eef1akmt4-Ece2 readthrough isoform b;protein_id=NP_808809.1;extra_copy_number=0
CM058256.1	Liftoff	CDS	18597907	18598002	.	+	.	ID=cds-NP_808809.1;Parent=rna-NM_177940.1;Dbxref=CCDS:CCDS49794.1,GeneID:110599584,GenBank:NP_808809.1,MGI:MGI:6121518;Name=NP_808809.1;Note=isoform b is encoded by transcript variant 2;gbkey=CDS;gene=Eef1ece2;product=Eef1akmt4-Ece2 readthrough isoform b;protein_id=NP_808809.1;extra_copy_number=0
CM058256.1	Liftoff	CDS	18598626	18598802	.	+	.	ID=cds-NP_808809.1;Parent=rna-NM_177940.1;Dbxref=CCDS:CCDS49794.1,GeneID:110599584,GenBank:NP_808809.1,MGI:MGI:6121518;Name=NP_808809.1;Note=isoform b is encoded by transcript variant 2;gbkey=CDS;gene=Eef1ece2;product=Eef1akmt4-Ece2 readthrough isoform b;protein_id=NP_808809.1;extra_copy_number=0
CM058256.1	Liftoff	mRNA	18565172	18599481	.	+	.	ID=rna-NM_177941.1;Parent=gene-Eef1ece2;Dbxref=GeneID:110599584,GenBank:NM_177941.1,MGI:MGI:6121518;Name=NM_177941.1;gbkey=mRNA;gene=Eef1ece2;product=Eef1akmt4-endothelin converting enzyme 2 readthrough%2C transcript variant 1;transcript_id=NM_177941.1;matches_ref_protein=True;valid_ORF=True;extra_copy_number=0
CM058256.1	Liftoff	exon	18565172	18565391	.	+	.	ID=exon-NM_177941.1-1;Parent=rna-NM_177941.1;Dbxref=GeneID:110599584,GenBank:NM_177941.1,MGI:MGI:6121518;gbkey=mRNA;gene=Eef1ece2;product=Eef1akmt4-endothelin converting enzyme 2 readthrough%2C transcript variant 1;transcript_id=NM_177941.1;extra_copy_number=0
CM058256.1	Liftoff	exon	18571197	18571480	.	+	.	ID=exon-NM_177941.1-2;Parent=rna-NM_177941.1;Dbxref=GeneID:110599584,GenBank:NM_177941.1,MGI:MGI:6121518;gbkey=mRNA;gene=Eef1ece2;product=Eef1akmt4-endothelin converting enzyme 2 readthrough%2C transcript variant 1;transcript_id=NM_177941.1;extra_copy_number=0
CM058256.1	Liftoff	exon	18583918	18584004	.	+	.	ID=exon-NM_177941.1-3;Parent=rna-NM_177941.1;Dbxref=GeneID:110599584,GenBank:NM_177941.1,MGI:MGI:6121518;gbkey=mRNA;gene=Eef1ece2;product=Eef1akmt4-endothelin converting enzyme 2 readthrough%2C transcript variant 1;transcript_id=NM_177941.1;extra_copy_number=0
CM058256.1	Liftoff	exon	18584347	18584476	.	+	.	ID=exon-NM_177941.1-4;Parent=rna-NM_177941.1;Dbxref=GeneID:110599584,GenBank:NM_177941.1,MGI:MGI:6121518;gbkey=mRNA;gene=Eef1ece2;product=Eef1akmt4-endothelin converting enzyme 2 readthrough%2C transcript variant 1;transcript_id=NM_177941.1;extra_copy_number=0
CM058256.1	Liftoff	exon	18584663	18584878	.	+	.	ID=exon-NM_177941.1-5;Parent=rna-NM_177941.1;Dbxref=GeneID:110599584,GenBank:NM_177941.1,MGI:MGI:6121518;gbkey=mRNA;gene=Eef1ece2;product=Eef1akmt4-endothelin converting enzyme 2 readthrough%2C transcript variant 1;transcript_id=NM_177941.1;extra_copy_number=0
CM058256.1	Liftoff	exon	18586098	18586222	.	+	.	ID=exon-NM_177941.1-6;Parent=rna-NM_177941.1;Dbxref=GeneID:110599584,GenBank:NM_177941.1,MGI:MGI:6121518;gbkey=mRNA;gene=Eef1ece2;product=Eef1akmt4-endothelin converting enzyme 2 readthrough%2C transcript variant 1;transcript_id=NM_177941.1;extra_copy_number=0
CM058256.1	Liftoff	exon	18586314	18586460	.	+	.	ID=exon-NM_177941.1-7;Parent=rna-NM_177941.1;Dbxref=GeneID:110599584,GenBank:NM_177941.1,MGI:MGI:6121518;gbkey=mRNA;gene=Eef1ece2;product=Eef1akmt4-endothelin converting enzyme 2 readthrough%2C transcript variant 1;transcript_id=NM_177941.1;extra_copy_number=0
CM058256.1	Liftoff	exon	18586616	18586681	.	+	.	ID=exon-NM_177941.1-8;Parent=rna-NM_177941.1;Dbxref=GeneID:110599584,GenBank:NM_177941.1,MGI:MGI:6121518;gbkey=mRNA;gene=Eef1ece2;product=Eef1akmt4-endothelin converting enzyme 2 readthrough%2C transcript variant 1;transcript_id=NM_177941.1;extra_copy_number=0
CM058256.1	Liftoff	exon	18591227	18591415	.	+	.	ID=exon-NM_177941.1-9;Parent=rna-NM_177941.1;Dbxref=GeneID:110599584,GenBank:NM_177941.1,MGI:MGI:6121518;gbkey=mRNA;gene=Eef1ece2;product=Eef1akmt4-endothelin converting enzyme 2 readthrough%2C transcript variant 1;transcript_id=NM_177941.1;extra_copy_number=0
CM058256.1	Liftoff	exon	18592226	18592368	.	+	.	ID=exon-NM_177941.1-10;Parent=rna-NM_177941.1;Dbxref=GeneID:110599584,GenBank:NM_177941.1,MGI:MGI:6121518;gbkey=mRNA;gene=Eef1ece2;product=Eef1akmt4-endothelin converting enzyme 2 readthrough%2C transcript variant 1;transcript_id=NM_177941.1;extra_copy_number=0
CM058256.1	Liftoff	exon	18592738	18592852	.	+	.	ID=exon-NM_177941.1-11;Parent=rna-NM_177941.1;Dbxref=GeneID:110599584,GenBank:NM_177941.1,MGI:MGI:6121518;gbkey=mRNA;gene=Eef1ece2;product=Eef1akmt4-endothelin converting enzyme 2 readthrough%2C transcript variant 1;transcript_id=NM_177941.1;extra_copy_number=0
CM058256.1	Liftoff	exon	18594181	18594291	.	+	.	ID=exon-NM_177941.1-12;Parent=rna-NM_177941.1;Dbxref=GeneID:110599584,GenBank:NM_177941.1,MGI:MGI:6121518;gbkey=mRNA;gene=Eef1ece2;product=Eef1akmt4-endothelin converting enzyme 2 readthrough%2C transcript variant 1;transcript_id=NM_177941.1;extra_copy_number=0
CM058256.1	Liftoff	exon	18595841	18595939	.	+	.	ID=exon-NM_177941.1-13;Parent=rna-NM_177941.1;Dbxref=GeneID:110599584,GenBank:NM_177941.1,MGI:MGI:6121518;gbkey=mRNA;gene=Eef1ece2;product=Eef1akmt4-endothelin converting enzyme 2 readthrough%2C transcript variant 1;transcript_id=NM_177941.1;extra_copy_number=0
CM058256.1	Liftoff	exon	18596039	18596116	.	+	.	ID=exon-NM_177941.1-14;Parent=rna-NM_177941.1;Dbxref=GeneID:110599584,GenBank:NM_177941.1,MGI:MGI:6121518;gbkey=mRNA;gene=Eef1ece2;product=Eef1akmt4-endothelin converting enzyme 2 readthrough%2C transcript variant 1;transcript_id=NM_177941.1;extra_copy_number=0
CM058256.1	Liftoff	exon	18596912	18597015	.	+	.	ID=exon-NM_177941.1-15;Parent=rna-NM_177941.1;Dbxref=GeneID:110599584,GenBank:NM_177941.1,MGI:MGI:6121518;gbkey=mRNA;gene=Eef1ece2;product=Eef1akmt4-endothelin converting enzyme 2 readthrough%2C transcript variant 1;transcript_id=NM_177941.1;extra_copy_number=0
CM058256.1	Liftoff	exon	18597189	18597299	.	+	.	ID=exon-NM_177941.1-16;Parent=rna-NM_177941.1;Dbxref=GeneID:110599584,GenBank:NM_177941.1,MGI:MGI:6121518;gbkey=mRNA;gene=Eef1ece2;product=Eef1akmt4-endothelin converting enzyme 2 readthrough%2C transcript variant 1;transcript_id=NM_177941.1;extra_copy_number=0
CM058256.1	Liftoff	exon	18597419	18597486	.	+	.	ID=exon-NM_177941.1-17;Parent=rna-NM_177941.1;Dbxref=GeneID:110599584,GenBank:NM_177941.1,MGI:MGI:6121518;gbkey=mRNA;gene=Eef1ece2;product=Eef1akmt4-endothelin converting enzyme 2 readthrough%2C transcript variant 1;transcript_id=NM_177941.1;extra_copy_number=0
CM058256.1	Liftoff	exon	18597634	18597824	.	+	.	ID=exon-NM_177941.1-18;Parent=rna-NM_177941.1;Dbxref=GeneID:110599584,GenBank:NM_177941.1,MGI:MGI:6121518;gbkey=mRNA;gene=Eef1ece2;product=Eef1akmt4-endothelin converting enzyme 2 readthrough%2C transcript variant 1;transcript_id=NM_177941.1;extra_copy_number=0
CM058256.1	Liftoff	exon	18597907	18598002	.	+	.	ID=exon-NM_177941.1-19;Parent=rna-NM_177941.1;Dbxref=GeneID:110599584,GenBank:NM_177941.1,MGI:MGI:6121518;gbkey=mRNA;gene=Eef1ece2;product=Eef1akmt4-endothelin converting enzyme 2 readthrough%2C transcript variant 1;transcript_id=NM_177941.1;extra_copy_number=0
CM058256.1	Liftoff	exon	18598626	18599481	.	+	.	ID=exon-NM_177941.1-20;Parent=rna-NM_177941.1;Dbxref=GeneID:110599584,GenBank:NM_177941.1,MGI:MGI:6121518;gbkey=mRNA;gene=Eef1ece2;product=Eef1akmt4-endothelin converting enzyme 2 readthrough%2C transcript variant 1;transcript_id=NM_177941.1;extra_copy_number=0
CM058256.1	Liftoff	CDS	18565196	18565391	.	+	.	ID=cds-NP_808810.1;Parent=rna-NM_177941.1;Dbxref=CCDS:CCDS49793.1,GeneID:110599584,GenBank:NP_808810.1,MGI:MGI:6121518;Name=NP_808810.1;Note=isoform a is encoded by transcript variant 1;gbkey=CDS;gene=Eef1ece2;product=Eef1akmt4-Ece2 readthrough isoform a;protein_id=NP_808810.1;extra_copy_number=0
CM058256.1	Liftoff	CDS	18571197	18571480	.	+	.	ID=cds-NP_808810.1;Parent=rna-NM_177941.1;Dbxref=CCDS:CCDS49793.1,GeneID:110599584,GenBank:NP_808810.1,MGI:MGI:6121518;Name=NP_808810.1;Note=isoform a is encoded by transcript variant 1;gbkey=CDS;gene=Eef1ece2;product=Eef1akmt4-Ece2 readthrough isoform a;protein_id=NP_808810.1;extra_copy_number=0
CM058256.1	Liftoff	CDS	18583918	18584004	.	+	.	ID=cds-NP_808810.1;Parent=rna-NM_177941.1;Dbxref=CCDS:CCDS49793.1,GeneID:110599584,GenBank:NP_808810.1,MGI:MGI:6121518;Name=NP_808810.1;Note=isoform a is encoded by transcript variant 1;gbkey=CDS;gene=Eef1ece2;product=Eef1akmt4-Ece2 readthrough isoform a;protein_id=NP_808810.1;extra_copy_number=0
CM058256.1	Liftoff	CDS	18584347	18584476	.	+	.	ID=cds-NP_808810.1;Parent=rna-NM_177941.1;Dbxref=CCDS:CCDS49793.1,GeneID:110599584,GenBank:NP_808810.1,MGI:MGI:6121518;Name=NP_808810.1;Note=isoform a is encoded by transcript variant 1;gbkey=CDS;gene=Eef1ece2;product=Eef1akmt4-Ece2 readthrough isoform a;protein_id=NP_808810.1;extra_copy_number=0
CM058256.1	Liftoff	CDS	18584663	18584878	.	+	.	ID=cds-NP_808810.1;Parent=rna-NM_177941.1;Dbxref=CCDS:CCDS49793.1,GeneID:110599584,GenBank:NP_808810.1,MGI:MGI:6121518;Name=NP_808810.1;Note=isoform a is encoded by transcript variant 1;gbkey=CDS;gene=Eef1ece2;product=Eef1akmt4-Ece2 readthrough isoform a;protein_id=NP_808810.1;extra_copy_number=0
CM058256.1	Liftoff	CDS	18586098	18586222	.	+	.	ID=cds-NP_808810.1;Parent=rna-NM_177941.1;Dbxref=CCDS:CCDS49793.1,GeneID:110599584,GenBank:NP_808810.1,MGI:MGI:6121518;Name=NP_808810.1;Note=isoform a is encoded by transcript variant 1;gbkey=CDS;gene=Eef1ece2;product=Eef1akmt4-Ece2 readthrough isoform a;protein_id=NP_808810.1;extra_copy_number=0
CM058256.1	Liftoff	CDS	18586314	18586460	.	+	.	ID=cds-NP_808810.1;Parent=rna-NM_177941.1;Dbxref=CCDS:CCDS49793.1,GeneID:110599584,GenBank:NP_808810.1,MGI:MGI:6121518;Name=NP_808810.1;Note=isoform a is encoded by transcript variant 1;gbkey=CDS;gene=Eef1ece2;product=Eef1akmt4-Ece2 readthrough isoform a;protein_id=NP_808810.1;extra_copy_number=0
CM058256.1	Liftoff	CDS	18586616	18586681	.	+	.	ID=cds-NP_808810.1;Parent=rna-NM_177941.1;Dbxref=CCDS:CCDS49793.1,GeneID:110599584,GenBank:NP_808810.1,MGI:MGI:6121518;Name=NP_808810.1;Note=isoform a is encoded by transcript variant 1;gbkey=CDS;gene=Eef1ece2;product=Eef1akmt4-Ece2 readthrough isoform a;protein_id=NP_808810.1;extra_copy_number=0
CM058256.1	Liftoff	CDS	18591227	18591415	.	+	.	ID=cds-NP_808810.1;Parent=rna-NM_177941.1;Dbxref=CCDS:CCDS49793.1,GeneID:110599584,GenBank:NP_808810.1,MGI:MGI:6121518;Name=NP_808810.1;Note=isoform a is encoded by transcript variant 1;gbkey=CDS;gene=Eef1ece2;product=Eef1akmt4-Ece2 readthrough isoform a;protein_id=NP_808810.1;extra_copy_number=0
CM058256.1	Liftoff	CDS	18592226	18592368	.	+	.	ID=cds-NP_808810.1;Parent=rna-NM_177941.1;Dbxref=CCDS:CCDS49793.1,GeneID:110599584,GenBank:NP_808810.1,MGI:MGI:6121518;Name=NP_808810.1;Note=isoform a is encoded by transcript variant 1;gbkey=CDS;gene=Eef1ece2;product=Eef1akmt4-Ece2 readthrough isoform a;protein_id=NP_808810.1;extra_copy_number=0
CM058256.1	Liftoff	CDS	18592738	18592852	.	+	.	ID=cds-NP_808810.1;Parent=rna-NM_177941.1;Dbxref=CCDS:CCDS49793.1,GeneID:110599584,GenBank:NP_808810.1,MGI:MGI:6121518;Name=NP_808810.1;Note=isoform a is encoded by transcript variant 1;gbkey=CDS;gene=Eef1ece2;product=Eef1akmt4-Ece2 readthrough isoform a;protein_id=NP_808810.1;extra_copy_number=0
CM058256.1	Liftoff	CDS	18594181	18594291	.	+	.	ID=cds-NP_808810.1;Parent=rna-NM_177941.1;Dbxref=CCDS:CCDS49793.1,GeneID:110599584,GenBank:NP_808810.1,MGI:MGI:6121518;Name=NP_808810.1;Note=isoform a is encoded by transcript variant 1;gbkey=CDS;gene=Eef1ece2;product=Eef1akmt4-Ece2 readthrough isoform a;protein_id=NP_808810.1;extra_copy_number=0
CM058256.1	Liftoff	CDS	18595841	18595939	.	+	.	ID=cds-NP_808810.1;Parent=rna-NM_177941.1;Dbxref=CCDS:CCDS49793.1,GeneID:110599584,GenBank:NP_808810.1,MGI:MGI:6121518;Name=NP_808810.1;Note=isoform a is encoded by transcript variant 1;gbkey=CDS;gene=Eef1ece2;product=Eef1akmt4-Ece2 readthrough isoform a;protein_id=NP_808810.1;extra_copy_number=0
CM058256.1	Liftoff	CDS	18596039	18596116	.	+	.	ID=cds-NP_808810.1;Parent=rna-NM_177941.1;Dbxref=CCDS:CCDS49793.1,GeneID:110599584,GenBank:NP_808810.1,MGI:MGI:6121518;Name=NP_808810.1;Note=isoform a is encoded by transcript variant 1;gbkey=CDS;gene=Eef1ece2;product=Eef1akmt4-Ece2 readthrough isoform a;protein_id=NP_808810.1;extra_copy_number=0
CM058256.1	Liftoff	CDS	18596912	18597015	.	+	.	ID=cds-NP_808810.1;Parent=rna-NM_177941.1;Dbxref=CCDS:CCDS49793.1,GeneID:110599584,GenBank:NP_808810.1,MGI:MGI:6121518;Name=NP_808810.1;Note=isoform a is encoded by transcript variant 1;gbkey=CDS;gene=Eef1ece2;product=Eef1akmt4-Ece2 readthrough isoform a;protein_id=NP_808810.1;extra_copy_number=0
CM058256.1	Liftoff	CDS	18597189	18597299	.	+	.	ID=cds-NP_808810.1;Parent=rna-NM_177941.1;Dbxref=CCDS:CCDS49793.1,GeneID:110599584,GenBank:NP_808810.1,MGI:MGI:6121518;Name=NP_808810.1;Note=isoform a is encoded by transcript variant 1;gbkey=CDS;gene=Eef1ece2;product=Eef1akmt4-Ece2 readthrough isoform a;protein_id=NP_808810.1;extra_copy_number=0
CM058256.1	Liftoff	CDS	18597419	18597486	.	+	.	ID=cds-NP_808810.1;Parent=rna-NM_177941.1;Dbxref=CCDS:CCDS49793.1,GeneID:110599584,GenBank:NP_808810.1,MGI:MGI:6121518;Name=NP_808810.1;Note=isoform a is encoded by transcript variant 1;gbkey=CDS;gene=Eef1ece2;product=Eef1akmt4-Ece2 readthrough isoform a;protein_id=NP_808810.1;extra_copy_number=0
CM058256.1	Liftoff	CDS	18597634	18597824	.	+	.	ID=cds-NP_808810.1;Parent=rna-NM_177941.1;Dbxref=CCDS:CCDS49793.1,GeneID:110599584,GenBank:NP_808810.1,MGI:MGI:6121518;Name=NP_808810.1;Note=isoform a is encoded by transcript variant 1;gbkey=CDS;gene=Eef1ece2;product=Eef1akmt4-Ece2 readthrough isoform a;protein_id=NP_808810.1;extra_copy_number=0
CM058256.1	Liftoff	CDS	18597907	18598002	.	+	.	ID=cds-NP_808810.1;Parent=rna-NM_177941.1;Dbxref=CCDS:CCDS49793.1,GeneID:110599584,GenBank:NP_808810.1,MGI:MGI:6121518;Name=NP_808810.1;Note=isoform a is encoded by transcript variant 1;gbkey=CDS;gene=Eef1ece2;product=Eef1akmt4-Ece2 readthrough isoform a;protein_id=NP_808810.1;extra_copy_number=0
CM058256.1	Liftoff	CDS	18598626	18598802	.	+	.	ID=cds-NP_808810.1;Parent=rna-NM_177941.1;Dbxref=CCDS:CCDS49793.1,GeneID:110599584,GenBank:NP_808810.1,MGI:MGI:6121518;Name=NP_808810.1;Note=isoform a is encoded by transcript variant 1;gbkey=CDS;gene=Eef1ece2;product=Eef1akmt4-Ece2 readthrough isoform a;protein_id=NP_808810.1;extra_copy_number=0
CM058256.1	Liftoff	gene	18572786	18574849	.	-	.	ID=gene-Camk2n2;Dbxref=GeneID:73047,MGI:MGI:1920297;Name=Camk2n2;description=calcium/calmodulin-dependent protein kinase II inhibitor 2;gbkey=Gene;gene=Camk2n2;gene_biotype=protein_coding;gene_synonym=2900075A18Rik;coverage=1.0;sequence_ID=1.0;valid_ORFs=1;extra_copy_number=0;copy_num_ID=gene-Camk2n2_0
CM058256.1	Liftoff	mRNA	18572786	18574849	.	-	.	ID=rna-NM_028420.2;Parent=gene-Camk2n2;Dbxref=GeneID:73047,GenBank:NM_028420.2,MGI:MGI:1920297;Name=NM_028420.2;gbkey=mRNA;gene=Camk2n2;product=calcium/calmodulin-dependent protein kinase II inhibitor 2;tag=RefSeq Select;transcript_id=NM_028420.2;matches_ref_protein=True;valid_ORF=True;extra_copy_number=0
CM058256.1	Liftoff	exon	18572786	18573814	.	-	.	ID=exon-NM_028420.2-2;Parent=rna-NM_028420.2;Dbxref=GeneID:73047,GenBank:NM_028420.2,MGI:MGI:1920297;gbkey=mRNA;gene=Camk2n2;product=calcium/calmodulin-dependent protein kinase II inhibitor 2;tag=RefSeq Select;transcript_id=NM_028420.2;extra_copy_number=0
CM058256.1	Liftoff	exon	18574597	18574849	.	-	.	ID=exon-NM_028420.2-1;Parent=rna-NM_028420.2;Dbxref=GeneID:73047,GenBank:NM_028420.2,MGI:MGI:1920297;gbkey=mRNA;gene=Camk2n2;product=calcium/calmodulin-dependent protein kinase II inhibitor 2;tag=RefSeq Select;transcript_id=NM_028420.2;extra_copy_number=0
CM058256.1	Liftoff	CDS	18573744	18573814	.	-	.	ID=cds-NP_082696.1;Parent=rna-NM_028420.2;Dbxref=CCDS:CCDS49795.1,GeneID:73047,GenBank:NP_082696.1,MGI:MGI:1920297;Name=NP_082696.1;gbkey=CDS;gene=Camk2n2;product=calcium/calmodulin-dependent protein kinase II inhibitor 2;protein_id=NP_082696.1;tag=RefSeq Select;extra_copy_number=0
CM058256.1	Liftoff	CDS	18574597	18574765	.	-	.	ID=cds-NP_082696.1;Parent=rna-NM_028420.2;Dbxref=CCDS:CCDS49795.1,GeneID:73047,GenBank:NP_082696.1,MGI:MGI:1920297;Name=NP_082696.1;gbkey=CDS;gene=Camk2n2;product=calcium/calmodulin-dependent protein kinase II inhibitor 2;protein_id=NP_082696.1;tag=RefSeq Select;extra_copy_number=0
CM058256.1	Liftoff	gene	18583417	18599481	.	+	.	ID=gene-Ece2;Dbxref=GeneID:107522,MGI:MGI:1101356;Name=Ece2;description=endothelin converting enzyme 2;gbkey=Gene;gene=Ece2;gene_biotype=protein_coding;gene_synonym=1810009K13Rik,6330509A19Rik,9630025D12Rik,Ece-2,Eef1akmt4-Ece2;coverage=1.0;sequence_ID=1.0;valid_ORFs=2;extra_copy_number=0;copy_num_ID=gene-Ece2_0
CM058256.1	Liftoff	mRNA	18583417	18599481	.	+	.	ID=rna-NM_139293.2;Parent=gene-Ece2;Dbxref=GeneID:107522,GenBank:NM_139293.2,MGI:MGI:1101356;Name=NM_139293.2;gbkey=mRNA;gene=Ece2;product=endothelin converting enzyme 2%2C transcript variant 4;tag=RefSeq Select;transcript_id=NM_139293.2;matches_ref_protein=True;valid_ORF=True;extra_copy_number=0
CM058256.1	Liftoff	exon	18583417	18583613	.	+	.	ID=exon-NM_139293.2-1;Parent=rna-NM_139293.2;Dbxref=GeneID:107522,GenBank:NM_139293.2,MGI:MGI:1101356;gbkey=mRNA;gene=Ece2;product=endothelin converting enzyme 2%2C transcript variant 4;tag=RefSeq Select;transcript_id=NM_139293.2;extra_copy_number=0
CM058256.1	Liftoff	exon	18583918	18584004	.	+	.	ID=exon-NM_139293.2-2;Parent=rna-NM_139293.2;Dbxref=GeneID:107522,GenBank:NM_139293.2,MGI:MGI:1101356;gbkey=mRNA;gene=Ece2;product=endothelin converting enzyme 2%2C transcript variant 4;tag=RefSeq Select;transcript_id=NM_139293.2;extra_copy_number=0
CM058256.1	Liftoff	exon	18584347	18584476	.	+	.	ID=exon-NM_139293.2-3;Parent=rna-NM_139293.2;Dbxref=GeneID:107522,GenBank:NM_139293.2,MGI:MGI:1101356;gbkey=mRNA;gene=Ece2;product=endothelin converting enzyme 2%2C transcript variant 4;tag=RefSeq Select;transcript_id=NM_139293.2;extra_copy_number=0
CM058256.1	Liftoff	exon	18584663	18584878	.	+	.	ID=exon-NM_139293.2-4;Parent=rna-NM_139293.2;Dbxref=GeneID:107522,GenBank:NM_139293.2,MGI:MGI:1101356;gbkey=mRNA;gene=Ece2;product=endothelin converting enzyme 2%2C transcript variant 4;tag=RefSeq Select;transcript_id=NM_139293.2;extra_copy_number=0
CM058256.1	Liftoff	exon	18586098	18586222	.	+	.	ID=exon-NM_139293.2-5;Parent=rna-NM_139293.2;Dbxref=GeneID:107522,GenBank:NM_139293.2,MGI:MGI:1101356;gbkey=mRNA;gene=Ece2;product=endothelin converting enzyme 2%2C transcript variant 4;tag=RefSeq Select;transcript_id=NM_139293.2;extra_copy_number=0
CM058256.1	Liftoff	exon	18586314	18586460	.	+	.	ID=exon-NM_139293.2-6;Parent=rna-NM_139293.2;Dbxref=GeneID:107522,GenBank:NM_139293.2,MGI:MGI:1101356;gbkey=mRNA;gene=Ece2;product=endothelin converting enzyme 2%2C transcript variant 4;tag=RefSeq Select;transcript_id=NM_139293.2;extra_copy_number=0
CM058256.1	Liftoff	exon	18586616	18586681	.	+	.	ID=exon-NM_139293.2-7;Parent=rna-NM_139293.2;Dbxref=GeneID:107522,GenBank:NM_139293.2,MGI:MGI:1101356;gbkey=mRNA;gene=Ece2;product=endothelin converting enzyme 2%2C transcript variant 4;tag=RefSeq Select;transcript_id=NM_139293.2;extra_copy_number=0
CM058256.1	Liftoff	exon	18591227	18591415	.	+	.	ID=exon-NM_139293.2-8;Parent=rna-NM_139293.2;Dbxref=GeneID:107522,GenBank:NM_139293.2,MGI:MGI:1101356;gbkey=mRNA;gene=Ece2;product=endothelin converting enzyme 2%2C transcript variant 4;tag=RefSeq Select;transcript_id=NM_139293.2;extra_copy_number=0
CM058256.1	Liftoff	exon	18592226	18592368	.	+	.	ID=exon-NM_139293.2-9;Parent=rna-NM_139293.2;Dbxref=GeneID:107522,GenBank:NM_139293.2,MGI:MGI:1101356;gbkey=mRNA;gene=Ece2;product=endothelin converting enzyme 2%2C transcript variant 4;tag=RefSeq Select;transcript_id=NM_139293.2;extra_copy_number=0
CM058256.1	Liftoff	exon	18592738	18592852	.	+	.	ID=exon-NM_139293.2-10;Parent=rna-NM_139293.2;Dbxref=GeneID:107522,GenBank:NM_139293.2,MGI:MGI:1101356;gbkey=mRNA;gene=Ece2;product=endothelin converting enzyme 2%2C transcript variant 4;tag=RefSeq Select;transcript_id=NM_139293.2;extra_copy_number=0
CM058256.1	Liftoff	exon	18594181	18594291	.	+	.	ID=exon-NM_139293.2-11;Parent=rna-NM_139293.2;Dbxref=GeneID:107522,GenBank:NM_139293.2,MGI:MGI:1101356;gbkey=mRNA;gene=Ece2;product=endothelin converting enzyme 2%2C transcript variant 4;tag=RefSeq Select;transcript_id=NM_139293.2;extra_copy_number=0
CM058256.1	Liftoff	exon	18595841	18595939	.	+	.	ID=exon-NM_139293.2-12;Parent=rna-NM_139293.2;Dbxref=GeneID:107522,GenBank:NM_139293.2,MGI:MGI:1101356;gbkey=mRNA;gene=Ece2;product=endothelin converting enzyme 2%2C transcript variant 4;tag=RefSeq Select;transcript_id=NM_139293.2;extra_copy_number=0
CM058256.1	Liftoff	exon	18596039	18596116	.	+	.	ID=exon-NM_139293.2-13;Parent=rna-NM_139293.2;Dbxref=GeneID:107522,GenBank:NM_139293.2,MGI:MGI:1101356;gbkey=mRNA;gene=Ece2;product=endothelin converting enzyme 2%2C transcript variant 4;tag=RefSeq Select;transcript_id=NM_139293.2;extra_copy_number=0
CM058256.1	Liftoff	exon	18596912	18597015	.	+	.	ID=exon-NM_139293.2-14;Parent=rna-NM_139293.2;Dbxref=GeneID:107522,GenBank:NM_139293.2,MGI:MGI:1101356;gbkey=mRNA;gene=Ece2;product=endothelin converting enzyme 2%2C transcript variant 4;tag=RefSeq Select;transcript_id=NM_139293.2;extra_copy_number=0
CM058256.1	Liftoff	exon	18597189	18597299	.	+	.	ID=exon-NM_139293.2-15;Parent=rna-NM_139293.2;Dbxref=GeneID:107522,GenBank:NM_139293.2,MGI:MGI:1101356;gbkey=mRNA;gene=Ece2;product=endothelin converting enzyme 2%2C transcript variant 4;tag=RefSeq Select;transcript_id=NM_139293.2;extra_copy_number=0
CM058256.1	Liftoff	exon	18597419	18597486	.	+	.	ID=exon-NM_139293.2-16;Parent=rna-NM_139293.2;Dbxref=GeneID:107522,GenBank:NM_139293.2,MGI:MGI:1101356;gbkey=mRNA;gene=Ece2;product=endothelin converting enzyme 2%2C transcript variant 4;tag=RefSeq Select;transcript_id=NM_139293.2;extra_copy_number=0
CM058256.1	Liftoff	exon	18597634	18597824	.	+	.	ID=exon-NM_139293.2-17;Parent=rna-NM_139293.2;Dbxref=GeneID:107522,GenBank:NM_139293.2,MGI:MGI:1101356;gbkey=mRNA;gene=Ece2;product=endothelin converting enzyme 2%2C transcript variant 4;tag=RefSeq Select;transcript_id=NM_139293.2;extra_copy_number=0
CM058256.1	Liftoff	exon	18597907	18598002	.	+	.	ID=exon-NM_139293.2-18;Parent=rna-NM_139293.2;Dbxref=GeneID:107522,GenBank:NM_139293.2,MGI:MGI:1101356;gbkey=mRNA;gene=Ece2;product=endothelin converting enzyme 2%2C transcript variant 4;tag=RefSeq Select;transcript_id=NM_139293.2;extra_copy_number=0
CM058256.1	Liftoff	exon	18598626	18599481	.	+	.	ID=exon-NM_139293.2-19;Parent=rna-NM_139293.2;Dbxref=GeneID:107522,GenBank:NM_139293.2,MGI:MGI:1101356;gbkey=mRNA;gene=Ece2;product=endothelin converting enzyme 2%2C transcript variant 4;tag=RefSeq Select;transcript_id=NM_139293.2;extra_copy_number=0
CM058256.1	Liftoff	CDS	18583575	18583613	.	+	.	ID=cds-NP_647454.2;Parent=rna-NM_139293.2;Dbxref=CCDS:CCDS28052.1,GeneID:107522,GenBank:NP_647454.2,MGI:MGI:1101356;Name=NP_647454.2;Note=isoform d is encoded by transcript variant 4;gbkey=CDS;gene=Ece2;product=EEF1AKMT4-ECE2 readthrough transcript protein isoform d;protein_id=NP_647454.2;tag=RefSeq Select;extra_copy_number=0
CM058256.1	Liftoff	CDS	18583918	18584004	.	+	.	ID=cds-NP_647454.2;Parent=rna-NM_139293.2;Dbxref=CCDS:CCDS28052.1,GeneID:107522,GenBank:NP_647454.2,MGI:MGI:1101356;Name=NP_647454.2;Note=isoform d is encoded by transcript variant 4;gbkey=CDS;gene=Ece2;product=EEF1AKMT4-ECE2 readthrough transcript protein isoform d;protein_id=NP_647454.2;tag=RefSeq Select;extra_copy_number=0
CM058256.1	Liftoff	CDS	18584347	18584476	.	+	.	ID=cds-NP_647454.2;Parent=rna-NM_139293.2;Dbxref=CCDS:CCDS28052.1,GeneID:107522,GenBank:NP_647454.2,MGI:MGI:1101356;Name=NP_647454.2;Note=isoform d is encoded by transcript variant 4;gbkey=CDS;gene=Ece2;product=EEF1AKMT4-ECE2 readthrough transcript protein isoform d;protein_id=NP_647454.2;tag=RefSeq Select;extra_copy_number=0
CM058256.1	Liftoff	CDS	18584663	18584878	.	+	.	ID=cds-NP_647454.2;Parent=rna-NM_139293.2;Dbxref=CCDS:CCDS28052.1,GeneID:107522,GenBank:NP_647454.2,MGI:MGI:1101356;Name=NP_647454.2;Note=isoform d is encoded by transcript variant 4;gbkey=CDS;gene=Ece2;product=EEF1AKMT4-ECE2 readthrough transcript protein isoform d;protein_id=NP_647454.2;tag=RefSeq Select;extra_copy_number=0
CM058256.1	Liftoff	CDS	18586098	18586222	.	+	.	ID=cds-NP_647454.2;Parent=rna-NM_139293.2;Dbxref=CCDS:CCDS28052.1,GeneID:107522,GenBank:NP_647454.2,MGI:MGI:1101356;Name=NP_647454.2;Note=isoform d is encoded by transcript variant 4;gbkey=CDS;gene=Ece2;product=EEF1AKMT4-ECE2 readthrough transcript protein isoform d;protein_id=NP_647454.2;tag=RefSeq Select;extra_copy_number=0
CM058256.1	Liftoff	CDS	18586314	18586460	.	+	.	ID=cds-NP_647454.2;Parent=rna-NM_139293.2;Dbxref=CCDS:CCDS28052.1,GeneID:107522,GenBank:NP_647454.2,MGI:MGI:1101356;Name=NP_647454.2;Note=isoform d is encoded by transcript variant 4;gbkey=CDS;gene=Ece2;product=EEF1AKMT4-ECE2 readthrough transcript protein isoform d;protein_id=NP_647454.2;tag=RefSeq Select;extra_copy_number=0
CM058256.1	Liftoff	CDS	18586616	18586681	.	+	.	ID=cds-NP_647454.2;Parent=rna-NM_139293.2;Dbxref=CCDS:CCDS28052.1,GeneID:107522,GenBank:NP_647454.2,MGI:MGI:1101356;Name=NP_647454.2;Note=isoform d is encoded by transcript variant 4;gbkey=CDS;gene=Ece2;product=EEF1AKMT4-ECE2 readthrough transcript protein isoform d;protein_id=NP_647454.2;tag=RefSeq Select;extra_copy_number=0
CM058256.1	Liftoff	CDS	18591227	18591415	.	+	.	ID=cds-NP_647454.2;Parent=rna-NM_139293.2;Dbxref=CCDS:CCDS28052.1,GeneID:107522,GenBank:NP_647454.2,MGI:MGI:1101356;Name=NP_647454.2;Note=isoform d is encoded by transcript variant 4;gbkey=CDS;gene=Ece2;product=EEF1AKMT4-ECE2 readthrough transcript protein isoform d;protein_id=NP_647454.2;tag=RefSeq Select;extra_copy_number=0
CM058256.1	Liftoff	CDS	18592226	18592368	.	+	.	ID=cds-NP_647454.2;Parent=rna-NM_139293.2;Dbxref=CCDS:CCDS28052.1,GeneID:107522,GenBank:NP_647454.2,MGI:MGI:1101356;Name=NP_647454.2;Note=isoform d is encoded by transcript variant 4;gbkey=CDS;gene=Ece2;product=EEF1AKMT4-ECE2 readthrough transcript protein isoform d;protein_id=NP_647454.2;tag=RefSeq Select;extra_copy_number=0
CM058256.1	Liftoff	CDS	18592738	18592852	.	+	.	ID=cds-NP_647454.2;Parent=rna-NM_139293.2;Dbxref=CCDS:CCDS28052.1,GeneID:107522,GenBank:NP_647454.2,MGI:MGI:1101356;Name=NP_647454.2;Note=isoform d is encoded by transcript variant 4;gbkey=CDS;gene=Ece2;product=EEF1AKMT4-ECE2 readthrough transcript protein isoform d;protein_id=NP_647454.2;tag=RefSeq Select;extra_copy_number=0
CM058256.1	Liftoff	CDS	18594181	18594291	.	+	.	ID=cds-NP_647454.2;Parent=rna-NM_139293.2;Dbxref=CCDS:CCDS28052.1,GeneID:107522,GenBank:NP_647454.2,MGI:MGI:1101356;Name=NP_647454.2;Note=isoform d is encoded by transcript variant 4;gbkey=CDS;gene=Ece2;product=EEF1AKMT4-ECE2 readthrough transcript protein isoform d;protein_id=NP_647454.2;tag=RefSeq Select;extra_copy_number=0
CM058256.1	Liftoff	CDS	18595841	18595939	.	+	.	ID=cds-NP_647454.2;Parent=rna-NM_139293.2;Dbxref=CCDS:CCDS28052.1,GeneID:107522,GenBank:NP_647454.2,MGI:MGI:1101356;Name=NP_647454.2;Note=isoform d is encoded by transcript variant 4;gbkey=CDS;gene=Ece2;product=EEF1AKMT4-ECE2 readthrough transcript protein isoform d;protein_id=NP_647454.2;tag=RefSeq Select;extra_copy_number=0
CM058256.1	Liftoff	CDS	18596039	18596116	.	+	.	ID=cds-NP_647454.2;Parent=rna-NM_139293.2;Dbxref=CCDS:CCDS28052.1,GeneID:107522,GenBank:NP_647454.2,MGI:MGI:1101356;Name=NP_647454.2;Note=isoform d is encoded by transcript variant 4;gbkey=CDS;gene=Ece2;product=EEF1AKMT4-ECE2 readthrough transcript protein isoform d;protein_id=NP_647454.2;tag=RefSeq Select;extra_copy_number=0
CM058256.1	Liftoff	CDS	18596912	18597015	.	+	.	ID=cds-NP_647454.2;Parent=rna-NM_139293.2;Dbxref=CCDS:CCDS28052.1,GeneID:107522,GenBank:NP_647454.2,MGI:MGI:1101356;Name=NP_647454.2;Note=isoform d is encoded by transcript variant 4;gbkey=CDS;gene=Ece2;product=EEF1AKMT4-ECE2 readthrough transcript protein isoform d;protein_id=NP_647454.2;tag=RefSeq Select;extra_copy_number=0
CM058256.1	Liftoff	CDS	18597189	18597299	.	+	.	ID=cds-NP_647454.2;Parent=rna-NM_139293.2;Dbxref=CCDS:CCDS28052.1,GeneID:107522,GenBank:NP_647454.2,MGI:MGI:1101356;Name=NP_647454.2;Note=isoform d is encoded by transcript variant 4;gbkey=CDS;gene=Ece2;product=EEF1AKMT4-ECE2 readthrough transcript protein isoform d;protein_id=NP_647454.2;tag=RefSeq Select;extra_copy_number=0
CM058256.1	Liftoff	CDS	18597419	18597486	.	+	.	ID=cds-NP_647454.2;Parent=rna-NM_139293.2;Dbxref=CCDS:CCDS28052.1,GeneID:107522,GenBank:NP_647454.2,MGI:MGI:1101356;Name=NP_647454.2;Note=isoform d is encoded by transcript variant 4;gbkey=CDS;gene=Ece2;product=EEF1AKMT4-ECE2 readthrough transcript protein isoform d;protein_id=NP_647454.2;tag=RefSeq Select;extra_copy_number=0
CM058256.1	Liftoff	CDS	18597634	18597824	.	+	.	ID=cds-NP_647454.2;Parent=rna-NM_139293.2;Dbxref=CCDS:CCDS28052.1,GeneID:107522,GenBank:NP_647454.2,MGI:MGI:1101356;Name=NP_647454.2;Note=isoform d is encoded by transcript variant 4;gbkey=CDS;gene=Ece2;product=EEF1AKMT4-ECE2 readthrough transcript protein isoform d;protein_id=NP_647454.2;tag=RefSeq Select;extra_copy_number=0
CM058256.1	Liftoff	CDS	18597907	18598002	.	+	.	ID=cds-NP_647454.2;Parent=rna-NM_139293.2;Dbxref=CCDS:CCDS28052.1,GeneID:107522,GenBank:NP_647454.2,MGI:MGI:1101356;Name=NP_647454.2;Note=isoform d is encoded by transcript variant 4;gbkey=CDS;gene=Ece2;product=EEF1AKMT4-ECE2 readthrough transcript protein isoform d;protein_id=NP_647454.2;tag=RefSeq Select;extra_copy_number=0
CM058256.1	Liftoff	CDS	18598626	18598802	.	+	.	ID=cds-NP_647454.2;Parent=rna-NM_139293.2;Dbxref=CCDS:CCDS28052.1,GeneID:107522,GenBank:NP_647454.2,MGI:MGI:1101356;Name=NP_647454.2;Note=isoform d is encoded by transcript variant 4;gbkey=CDS;gene=Ece2;product=EEF1AKMT4-ECE2 readthrough transcript protein isoform d;protein_id=NP_647454.2;tag=RefSeq Select;extra_copy_number=0
CM058256.1	Liftoff	mRNA	18583417	18599481	.	+	.	ID=rna-NM_177942.1;Parent=gene-Ece2;Dbxref=GeneID:107522,GenBank:NM_177942.1,MGI:MGI:1101356;Name=NM_177942.1;gbkey=mRNA;gene=Ece2;product=endothelin converting enzyme 2%2C transcript variant 5;transcript_id=NM_177942.1;matches_ref_protein=True;valid_ORF=True;extra_copy_number=0
CM058256.1	Liftoff	exon	18583417	18583613	.	+	.	ID=exon-NM_177942.1-1;Parent=rna-NM_177942.1;Dbxref=GeneID:107522,GenBank:NM_177942.1,MGI:MGI:1101356;gbkey=mRNA;gene=Ece2;product=endothelin converting enzyme 2%2C transcript variant 5;transcript_id=NM_177942.1;extra_copy_number=0
CM058256.1	Liftoff	exon	18584347	18584476	.	+	.	ID=exon-NM_177942.1-2;Parent=rna-NM_177942.1;Dbxref=GeneID:107522,GenBank:NM_177942.1,MGI:MGI:1101356;gbkey=mRNA;gene=Ece2;product=endothelin converting enzyme 2%2C transcript variant 5;transcript_id=NM_177942.1;extra_copy_number=0
CM058256.1	Liftoff	exon	18584663	18584878	.	+	.	ID=exon-NM_177942.1-3;Parent=rna-NM_177942.1;Dbxref=GeneID:107522,GenBank:NM_177942.1,MGI:MGI:1101356;gbkey=mRNA;gene=Ece2;product=endothelin converting enzyme 2%2C transcript variant 5;transcript_id=NM_177942.1;extra_copy_number=0
CM058256.1	Liftoff	exon	18586098	18586222	.	+	.	ID=exon-NM_177942.1-4;Parent=rna-NM_177942.1;Dbxref=GeneID:107522,GenBank:NM_177942.1,MGI:MGI:1101356;gbkey=mRNA;gene=Ece2;product=endothelin converting enzyme 2%2C transcript variant 5;transcript_id=NM_177942.1;extra_copy_number=0
CM058256.1	Liftoff	exon	18586314	18586460	.	+	.	ID=exon-NM_177942.1-5;Parent=rna-NM_177942.1;Dbxref=GeneID:107522,GenBank:NM_177942.1,MGI:MGI:1101356;gbkey=mRNA;gene=Ece2;product=endothelin converting enzyme 2%2C transcript variant 5;transcript_id=NM_177942.1;extra_copy_number=0
CM058256.1	Liftoff	exon	18586616	18586681	.	+	.	ID=exon-NM_177942.1-6;Parent=rna-NM_177942.1;Dbxref=GeneID:107522,GenBank:NM_177942.1,MGI:MGI:1101356;gbkey=mRNA;gene=Ece2;product=endothelin converting enzyme 2%2C transcript variant 5;transcript_id=NM_177942.1;extra_copy_number=0
CM058256.1	Liftoff	exon	18591227	18591415	.	+	.	ID=exon-NM_177942.1-7;Parent=rna-NM_177942.1;Dbxref=GeneID:107522,GenBank:NM_177942.1,MGI:MGI:1101356;gbkey=mRNA;gene=Ece2;product=endothelin converting enzyme 2%2C transcript variant 5;transcript_id=NM_177942.1;extra_copy_number=0
CM058256.1	Liftoff	exon	18592226	18592368	.	+	.	ID=exon-NM_177942.1-8;Parent=rna-NM_177942.1;Dbxref=GeneID:107522,GenBank:NM_177942.1,MGI:MGI:1101356;gbkey=mRNA;gene=Ece2;product=endothelin converting enzyme 2%2C transcript variant 5;transcript_id=NM_177942.1;extra_copy_number=0
CM058256.1	Liftoff	exon	18592738	18592852	.	+	.	ID=exon-NM_177942.1-9;Parent=rna-NM_177942.1;Dbxref=GeneID:107522,GenBank:NM_177942.1,MGI:MGI:1101356;gbkey=mRNA;gene=Ece2;product=endothelin converting enzyme 2%2C transcript variant 5;transcript_id=NM_177942.1;extra_copy_number=0
CM058256.1	Liftoff	exon	18594181	18594291	.	+	.	ID=exon-NM_177942.1-10;Parent=rna-NM_177942.1;Dbxref=GeneID:107522,GenBank:NM_177942.1,MGI:MGI:1101356;gbkey=mRNA;gene=Ece2;product=endothelin converting enzyme 2%2C transcript variant 5;transcript_id=NM_177942.1;extra_copy_number=0
CM058256.1	Liftoff	exon	18595841	18595939	.	+	.	ID=exon-NM_177942.1-11;Parent=rna-NM_177942.1;Dbxref=GeneID:107522,GenBank:NM_177942.1,MGI:MGI:1101356;gbkey=mRNA;gene=Ece2;product=endothelin converting enzyme 2%2C transcript variant 5;transcript_id=NM_177942.1;extra_copy_number=0
CM058256.1	Liftoff	exon	18596039	18596116	.	+	.	ID=exon-NM_177942.1-12;Parent=rna-NM_177942.1;Dbxref=GeneID:107522,GenBank:NM_177942.1,MGI:MGI:1101356;gbkey=mRNA;gene=Ece2;product=endothelin converting enzyme 2%2C transcript variant 5;transcript_id=NM_177942.1;extra_copy_number=0
CM058256.1	Liftoff	exon	18596912	18597015	.	+	.	ID=exon-NM_177942.1-13;Parent=rna-NM_177942.1;Dbxref=GeneID:107522,GenBank:NM_177942.1,MGI:MGI:1101356;gbkey=mRNA;gene=Ece2;product=endothelin converting enzyme 2%2C transcript variant 5;transcript_id=NM_177942.1;extra_copy_number=0
CM058256.1	Liftoff	exon	18597189	18597299	.	+	.	ID=exon-NM_177942.1-14;Parent=rna-NM_177942.1;Dbxref=GeneID:107522,GenBank:NM_177942.1,MGI:MGI:1101356;gbkey=mRNA;gene=Ece2;product=endothelin converting enzyme 2%2C transcript variant 5;transcript_id=NM_177942.1;extra_copy_number=0
CM058256.1	Liftoff	exon	18597419	18597486	.	+	.	ID=exon-NM_177942.1-15;Parent=rna-NM_177942.1;Dbxref=GeneID:107522,GenBank:NM_177942.1,MGI:MGI:1101356;gbkey=mRNA;gene=Ece2;product=endothelin converting enzyme 2%2C transcript variant 5;transcript_id=NM_177942.1;extra_copy_number=0
CM058256.1	Liftoff	exon	18597634	18597824	.	+	.	ID=exon-NM_177942.1-16;Parent=rna-NM_177942.1;Dbxref=GeneID:107522,GenBank:NM_177942.1,MGI:MGI:1101356;gbkey=mRNA;gene=Ece2;product=endothelin converting enzyme 2%2C transcript variant 5;transcript_id=NM_177942.1;extra_copy_number=0
CM058256.1	Liftoff	exon	18597907	18598002	.	+	.	ID=exon-NM_177942.1-17;Parent=rna-NM_177942.1;Dbxref=GeneID:107522,GenBank:NM_177942.1,MGI:MGI:1101356;gbkey=mRNA;gene=Ece2;product=endothelin converting enzyme 2%2C transcript variant 5;transcript_id=NM_177942.1;extra_copy_number=0
CM058256.1	Liftoff	exon	18598626	18599481	.	+	.	ID=exon-NM_177942.1-18;Parent=rna-NM_177942.1;Dbxref=GeneID:107522,GenBank:NM_177942.1,MGI:MGI:1101356;gbkey=mRNA;gene=Ece2;product=endothelin converting enzyme 2%2C transcript variant 5;transcript_id=NM_177942.1;extra_copy_number=0
CM058256.1	Liftoff	CDS	18583575	18583613	.	+	.	ID=cds-NP_808811.1;Parent=rna-NM_177942.1;Dbxref=CCDS:CCDS49796.1,GeneID:107522,GenBank:NP_808811.1,MGI:MGI:1101356;Name=NP_808811.1;Note=isoform e is encoded by transcript variant 5;gbkey=CDS;gene=Ece2;product=EEF1AKMT4-ECE2 readthrough transcript protein isoform e;protein_id=NP_808811.1;extra_copy_number=0
CM058256.1	Liftoff	CDS	18584347	18584476	.	+	.	ID=cds-NP_808811.1;Parent=rna-NM_177942.1;Dbxref=CCDS:CCDS49796.1,GeneID:107522,GenBank:NP_808811.1,MGI:MGI:1101356;Name=NP_808811.1;Note=isoform e is encoded by transcript variant 5;gbkey=CDS;gene=Ece2;product=EEF1AKMT4-ECE2 readthrough transcript protein isoform e;protein_id=NP_808811.1;extra_copy_number=0
CM058256.1	Liftoff	CDS	18584663	18584878	.	+	.	ID=cds-NP_808811.1;Parent=rna-NM_177942.1;Dbxref=CCDS:CCDS49796.1,GeneID:107522,GenBank:NP_808811.1,MGI:MGI:1101356;Name=NP_808811.1;Note=isoform e is encoded by transcript variant 5;gbkey=CDS;gene=Ece2;product=EEF1AKMT4-ECE2 readthrough transcript protein isoform e;protein_id=NP_808811.1;extra_copy_number=0
CM058256.1	Liftoff	CDS	18586098	18586222	.	+	.	ID=cds-NP_808811.1;Parent=rna-NM_177942.1;Dbxref=CCDS:CCDS49796.1,GeneID:107522,GenBank:NP_808811.1,MGI:MGI:1101356;Name=NP_808811.1;Note=isoform e is encoded by transcript variant 5;gbkey=CDS;gene=Ece2;product=EEF1AKMT4-ECE2 readthrough transcript protein isoform e;protein_id=NP_808811.1;extra_copy_number=0
CM058256.1	Liftoff	CDS	18586314	18586460	.	+	.	ID=cds-NP_808811.1;Parent=rna-NM_177942.1;Dbxref=CCDS:CCDS49796.1,GeneID:107522,GenBank:NP_808811.1,MGI:MGI:1101356;Name=NP_808811.1;Note=isoform e is encoded by transcript variant 5;gbkey=CDS;gene=Ece2;product=EEF1AKMT4-ECE2 readthrough transcript protein isoform e;protein_id=NP_808811.1;extra_copy_number=0
CM058256.1	Liftoff	CDS	18586616	18586681	.	+	.	ID=cds-NP_808811.1;Parent=rna-NM_177942.1;Dbxref=CCDS:CCDS49796.1,GeneID:107522,GenBank:NP_808811.1,MGI:MGI:1101356;Name=NP_808811.1;Note=isoform e is encoded by transcript variant 5;gbkey=CDS;gene=Ece2;product=EEF1AKMT4-ECE2 readthrough transcript protein isoform e;protein_id=NP_808811.1;extra_copy_number=0
CM058256.1	Liftoff	CDS	18591227	18591415	.	+	.	ID=cds-NP_808811.1;Parent=rna-NM_177942.1;Dbxref=CCDS:CCDS49796.1,GeneID:107522,GenBank:NP_808811.1,MGI:MGI:1101356;Name=NP_808811.1;Note=isoform e is encoded by transcript variant 5;gbkey=CDS;gene=Ece2;product=EEF1AKMT4-ECE2 readthrough transcript protein isoform e;protein_id=NP_808811.1;extra_copy_number=0
CM058256.1	Liftoff	CDS	18592226	18592368	.	+	.	ID=cds-NP_808811.1;Parent=rna-NM_177942.1;Dbxref=CCDS:CCDS49796.1,GeneID:107522,GenBank:NP_808811.1,MGI:MGI:1101356;Name=NP_808811.1;Note=isoform e is encoded by transcript variant 5;gbkey=CDS;gene=Ece2;product=EEF1AKMT4-ECE2 readthrough transcript protein isoform e;protein_id=NP_808811.1;extra_copy_number=0
CM058256.1	Liftoff	CDS	18592738	18592852	.	+	.	ID=cds-NP_808811.1;Parent=rna-NM_177942.1;Dbxref=CCDS:CCDS49796.1,GeneID:107522,GenBank:NP_808811.1,MGI:MGI:1101356;Name=NP_808811.1;Note=isoform e is encoded by transcript variant 5;gbkey=CDS;gene=Ece2;product=EEF1AKMT4-ECE2 readthrough transcript protein isoform e;protein_id=NP_808811.1;extra_copy_number=0
CM058256.1	Liftoff	CDS	18594181	18594291	.	+	.	ID=cds-NP_808811.1;Parent=rna-NM_177942.1;Dbxref=CCDS:CCDS49796.1,GeneID:107522,GenBank:NP_808811.1,MGI:MGI:1101356;Name=NP_808811.1;Note=isoform e is encoded by transcript variant 5;gbkey=CDS;gene=Ece2;product=EEF1AKMT4-ECE2 readthrough transcript protein isoform e;protein_id=NP_808811.1;extra_copy_number=0
CM058256.1	Liftoff	CDS	18595841	18595939	.	+	.	ID=cds-NP_808811.1;Parent=rna-NM_177942.1;Dbxref=CCDS:CCDS49796.1,GeneID:107522,GenBank:NP_808811.1,MGI:MGI:1101356;Name=NP_808811.1;Note=isoform e is encoded by transcript variant 5;gbkey=CDS;gene=Ece2;product=EEF1AKMT4-ECE2 readthrough transcript protein isoform e;protein_id=NP_808811.1;extra_copy_number=0
CM058256.1	Liftoff	CDS	18596039	18596116	.	+	.	ID=cds-NP_808811.1;Parent=rna-NM_177942.1;Dbxref=CCDS:CCDS49796.1,GeneID:107522,GenBank:NP_808811.1,MGI:MGI:1101356;Name=NP_808811.1;Note=isoform e is encoded by transcript variant 5;gbkey=CDS;gene=Ece2;product=EEF1AKMT4-ECE2 readthrough transcript protein isoform e;protein_id=NP_808811.1;extra_copy_number=0
CM058256.1	Liftoff	CDS	18596912	18597015	.	+	.	ID=cds-NP_808811.1;Parent=rna-NM_177942.1;Dbxref=CCDS:CCDS49796.1,GeneID:107522,GenBank:NP_808811.1,MGI:MGI:1101356;Name=NP_808811.1;Note=isoform e is encoded by transcript variant 5;gbkey=CDS;gene=Ece2;product=EEF1AKMT4-ECE2 readthrough transcript protein isoform e;protein_id=NP_808811.1;extra_copy_number=0
CM058256.1	Liftoff	CDS	18597189	18597299	.	+	.	ID=cds-NP_808811.1;Parent=rna-NM_177942.1;Dbxref=CCDS:CCDS49796.1,GeneID:107522,GenBank:NP_808811.1,MGI:MGI:1101356;Name=NP_808811.1;Note=isoform e is encoded by transcript variant 5;gbkey=CDS;gene=Ece2;product=EEF1AKMT4-ECE2 readthrough transcript protein isoform e;protein_id=NP_808811.1;extra_copy_number=0
CM058256.1	Liftoff	CDS	18597419	18597486	.	+	.	ID=cds-NP_808811.1;Parent=rna-NM_177942.1;Dbxref=CCDS:CCDS49796.1,GeneID:107522,GenBank:NP_808811.1,MGI:MGI:1101356;Name=NP_808811.1;Note=isoform e is encoded by transcript variant 5;gbkey=CDS;gene=Ece2;product=EEF1AKMT4-ECE2 readthrough transcript protein isoform e;protein_id=NP_808811.1;extra_copy_number=0
CM058256.1	Liftoff	CDS	18597634	18597824	.	+	.	ID=cds-NP_808811.1;Parent=rna-NM_177942.1;Dbxref=CCDS:CCDS49796.1,GeneID:107522,GenBank:NP_808811.1,MGI:MGI:1101356;Name=NP_808811.1;Note=isoform e is encoded by transcript variant 5;gbkey=CDS;gene=Ece2;product=EEF1AKMT4-ECE2 readthrough transcript protein isoform e;protein_id=NP_808811.1;extra_copy_number=0
CM058256.1	Liftoff	CDS	18597907	18598002	.	+	.	ID=cds-NP_808811.1;Parent=rna-NM_177942.1;Dbxref=CCDS:CCDS49796.1,GeneID:107522,GenBank:NP_808811.1,MGI:MGI:1101356;Name=NP_808811.1;Note=isoform e is encoded by transcript variant 5;gbkey=CDS;gene=Ece2;product=EEF1AKMT4-ECE2 readthrough transcript protein isoform e;protein_id=NP_808811.1;extra_copy_number=0
CM058256.1	Liftoff	CDS	18598626	18598802	.	+	.	ID=cds-NP_808811.1;Parent=rna-NM_177942.1;Dbxref=CCDS:CCDS49796.1,GeneID:107522,GenBank:NP_808811.1,MGI:MGI:1101356;Name=NP_808811.1;Note=isoform e is encoded by transcript variant 5;gbkey=CDS;gene=Ece2;product=EEF1AKMT4-ECE2 readthrough transcript protein isoform e;protein_id=NP_808811.1;extra_copy_number=0
CM058256.1	Liftoff	gene	18604690	18616983	.	+	.	ID=gene-Psmd2;Dbxref=GeneID:21762,MGI:MGI:1096584;Name=Psmd2;description=proteasome (prosome%2C macropain) 26S subunit%2C non-ATPase%2C 2;gbkey=Gene;gene=Psmd2;gene_biotype=protein_coding;gene_synonym=9430095H01Rik,TEG-190,Tex190;coverage=1.0;sequence_ID=1.0;valid_ORFs=2;extra_copy_number=0;copy_num_ID=gene-Psmd2_0
CM058256.1	Liftoff	mRNA	18604690	18616983	.	+	.	ID=rna-XM_030249039.1;Parent=gene-Psmd2;Dbxref=GeneID:21762,GenBank:XM_030249039.1,MGI:MGI:1096584;Name=XM_030249039.1;gbkey=mRNA;gene=Psmd2;model_evidence=Supporting evidence includes similarity to: 45 mRNAs%2C 280 ESTs%2C 13 Proteins%2C 4603 long SRA reads%2C and 99%25 coverage of the annotated genomic feature by RNAseq alignments%2C including 15 samples with support for all annotated introns;product=proteasome (prosome%2C macropain) 26S subunit%2C non-ATPase%2C 2%2C transcript variant X1;transcript_id=XM_030249039.1;matches_ref_protein=True;valid_ORF=True;extra_copy_number=0
CM058256.1	Liftoff	exon	18604690	18604793	.	+	.	ID=exon-XM_030249039.1-1;Parent=rna-XM_030249039.1;Dbxref=GeneID:21762,GenBank:XM_030249039.1,MGI:MGI:1096584;gbkey=mRNA;gene=Psmd2;product=proteasome (prosome%2C macropain) 26S subunit%2C non-ATPase%2C 2%2C transcript variant X1;transcript_id=XM_030249039.1;extra_copy_number=0
CM058256.1	Liftoff	exon	18604960	18605419	.	+	.	ID=exon-XM_030249039.1-2;Parent=rna-XM_030249039.1;Dbxref=GeneID:21762,GenBank:XM_030249039.1,MGI:MGI:1096584;gbkey=mRNA;gene=Psmd2;product=proteasome (prosome%2C macropain) 26S subunit%2C non-ATPase%2C 2%2C transcript variant X1;transcript_id=XM_030249039.1;extra_copy_number=0
CM058256.1	Liftoff	exon	18605812	18605868	.	+	.	ID=exon-XM_030249039.1-3;Parent=rna-XM_030249039.1;Dbxref=GeneID:21762,GenBank:XM_030249039.1,MGI:MGI:1096584;gbkey=mRNA;gene=Psmd2;product=proteasome (prosome%2C macropain) 26S subunit%2C non-ATPase%2C 2%2C transcript variant X1;transcript_id=XM_030249039.1;extra_copy_number=0
CM058256.1	Liftoff	exon	18606161	18606325	.	+	.	ID=exon-XM_030249039.1-4;Parent=rna-XM_030249039.1;Dbxref=GeneID:21762,GenBank:XM_030249039.1,MGI:MGI:1096584;gbkey=mRNA;gene=Psmd2;product=proteasome (prosome%2C macropain) 26S subunit%2C non-ATPase%2C 2%2C transcript variant X1;transcript_id=XM_030249039.1;extra_copy_number=0
CM058256.1	Liftoff	exon	18608116	18608237	.	+	.	ID=exon-XM_030249039.1-5;Parent=rna-XM_030249039.1;Dbxref=GeneID:21762,GenBank:XM_030249039.1,MGI:MGI:1096584;gbkey=mRNA;gene=Psmd2;product=proteasome (prosome%2C macropain) 26S subunit%2C non-ATPase%2C 2%2C transcript variant X1;transcript_id=XM_030249039.1;extra_copy_number=0
CM058256.1	Liftoff	exon	18608386	18608610	.	+	.	ID=exon-XM_030249039.1-6;Parent=rna-XM_030249039.1;Dbxref=GeneID:21762,GenBank:XM_030249039.1,MGI:MGI:1096584;gbkey=mRNA;gene=Psmd2;product=proteasome (prosome%2C macropain) 26S subunit%2C non-ATPase%2C 2%2C transcript variant X1;transcript_id=XM_030249039.1;extra_copy_number=0
CM058256.1	Liftoff	exon	18608821	18608979	.	+	.	ID=exon-XM_030249039.1-7;Parent=rna-XM_030249039.1;Dbxref=GeneID:21762,GenBank:XM_030249039.1,MGI:MGI:1096584;gbkey=mRNA;gene=Psmd2;product=proteasome (prosome%2C macropain) 26S subunit%2C non-ATPase%2C 2%2C transcript variant X1;transcript_id=XM_030249039.1;extra_copy_number=0
CM058256.1	Liftoff	exon	18609127	18609271	.	+	.	ID=exon-XM_030249039.1-8;Parent=rna-XM_030249039.1;Dbxref=GeneID:21762,GenBank:XM_030249039.1,MGI:MGI:1096584;gbkey=mRNA;gene=Psmd2;product=proteasome (prosome%2C macropain) 26S subunit%2C non-ATPase%2C 2%2C transcript variant X1;transcript_id=XM_030249039.1;extra_copy_number=0
CM058256.1	Liftoff	exon	18609449	18609509	.	+	.	ID=exon-XM_030249039.1-9;Parent=rna-XM_030249039.1;Dbxref=GeneID:21762,GenBank:XM_030249039.1,MGI:MGI:1096584;gbkey=mRNA;gene=Psmd2;product=proteasome (prosome%2C macropain) 26S subunit%2C non-ATPase%2C 2%2C transcript variant X1;transcript_id=XM_030249039.1;extra_copy_number=0
CM058256.1	Liftoff	exon	18610111	18610257	.	+	.	ID=exon-XM_030249039.1-10;Parent=rna-XM_030249039.1;Dbxref=GeneID:21762,GenBank:XM_030249039.1,MGI:MGI:1096584;gbkey=mRNA;gene=Psmd2;product=proteasome (prosome%2C macropain) 26S subunit%2C non-ATPase%2C 2%2C transcript variant X1;transcript_id=XM_030249039.1;extra_copy_number=0
CM058256.1	Liftoff	exon	18610436	18610542	.	+	.	ID=exon-XM_030249039.1-11;Parent=rna-XM_030249039.1;Dbxref=GeneID:21762,GenBank:XM_030249039.1,MGI:MGI:1096584;gbkey=mRNA;gene=Psmd2;product=proteasome (prosome%2C macropain) 26S subunit%2C non-ATPase%2C 2%2C transcript variant X1;transcript_id=XM_030249039.1;extra_copy_number=0
CM058256.1	Liftoff	exon	18611050	18611177	.	+	.	ID=exon-XM_030249039.1-12;Parent=rna-XM_030249039.1;Dbxref=GeneID:21762,GenBank:XM_030249039.1,MGI:MGI:1096584;gbkey=mRNA;gene=Psmd2;product=proteasome (prosome%2C macropain) 26S subunit%2C non-ATPase%2C 2%2C transcript variant X1;transcript_id=XM_030249039.1;extra_copy_number=0
CM058256.1	Liftoff	exon	18611542	18611629	.	+	.	ID=exon-XM_030249039.1-13;Parent=rna-XM_030249039.1;Dbxref=GeneID:21762,GenBank:XM_030249039.1,MGI:MGI:1096584;gbkey=mRNA;gene=Psmd2;product=proteasome (prosome%2C macropain) 26S subunit%2C non-ATPase%2C 2%2C transcript variant X1;transcript_id=XM_030249039.1;extra_copy_number=0
CM058256.1	Liftoff	exon	18612974	18613136	.	+	.	ID=exon-XM_030249039.1-14;Parent=rna-XM_030249039.1;Dbxref=GeneID:21762,GenBank:XM_030249039.1,MGI:MGI:1096584;gbkey=mRNA;gene=Psmd2;product=proteasome (prosome%2C macropain) 26S subunit%2C non-ATPase%2C 2%2C transcript variant X1;transcript_id=XM_030249039.1;extra_copy_number=0
CM058256.1	Liftoff	exon	18613247	18613348	.	+	.	ID=exon-XM_030249039.1-15;Parent=rna-XM_030249039.1;Dbxref=GeneID:21762,GenBank:XM_030249039.1,MGI:MGI:1096584;gbkey=mRNA;gene=Psmd2;product=proteasome (prosome%2C macropain) 26S subunit%2C non-ATPase%2C 2%2C transcript variant X1;transcript_id=XM_030249039.1;extra_copy_number=0
CM058256.1	Liftoff	exon	18613525	18613670	.	+	.	ID=exon-XM_030249039.1-16;Parent=rna-XM_030249039.1;Dbxref=GeneID:21762,GenBank:XM_030249039.1,MGI:MGI:1096584;gbkey=mRNA;gene=Psmd2;product=proteasome (prosome%2C macropain) 26S subunit%2C non-ATPase%2C 2%2C transcript variant X1;transcript_id=XM_030249039.1;extra_copy_number=0
CM058256.1	Liftoff	exon	18613911	18613994	.	+	.	ID=exon-XM_030249039.1-17;Parent=rna-XM_030249039.1;Dbxref=GeneID:21762,GenBank:XM_030249039.1,MGI:MGI:1096584;gbkey=mRNA;gene=Psmd2;product=proteasome (prosome%2C macropain) 26S subunit%2C non-ATPase%2C 2%2C transcript variant X1;transcript_id=XM_030249039.1;extra_copy_number=0
CM058256.1	Liftoff	exon	18615133	18615301	.	+	.	ID=exon-XM_030249039.1-18;Parent=rna-XM_030249039.1;Dbxref=GeneID:21762,GenBank:XM_030249039.1,MGI:MGI:1096584;gbkey=mRNA;gene=Psmd2;product=proteasome (prosome%2C macropain) 26S subunit%2C non-ATPase%2C 2%2C transcript variant X1;transcript_id=XM_030249039.1;extra_copy_number=0
CM058256.1	Liftoff	exon	18615384	18615478	.	+	.	ID=exon-XM_030249039.1-19;Parent=rna-XM_030249039.1;Dbxref=GeneID:21762,GenBank:XM_030249039.1,MGI:MGI:1096584;gbkey=mRNA;gene=Psmd2;product=proteasome (prosome%2C macropain) 26S subunit%2C non-ATPase%2C 2%2C transcript variant X1;transcript_id=XM_030249039.1;extra_copy_number=0
CM058256.1	Liftoff	exon	18615661	18615787	.	+	.	ID=exon-XM_030249039.1-20;Parent=rna-XM_030249039.1;Dbxref=GeneID:21762,GenBank:XM_030249039.1,MGI:MGI:1096584;gbkey=mRNA;gene=Psmd2;product=proteasome (prosome%2C macropain) 26S subunit%2C non-ATPase%2C 2%2C transcript variant X1;transcript_id=XM_030249039.1;extra_copy_number=0
CM058256.1	Liftoff	exon	18616190	18616308	.	+	.	ID=exon-XM_030249039.1-21;Parent=rna-XM_030249039.1;Dbxref=GeneID:21762,GenBank:XM_030249039.1,MGI:MGI:1096584;gbkey=mRNA;gene=Psmd2;product=proteasome (prosome%2C macropain) 26S subunit%2C non-ATPase%2C 2%2C transcript variant X1;transcript_id=XM_030249039.1;extra_copy_number=0
CM058256.1	Liftoff	exon	18616632	18616983	.	+	.	ID=exon-XM_030249039.1-22;Parent=rna-XM_030249039.1;Dbxref=GeneID:21762,GenBank:XM_030249039.1,MGI:MGI:1096584;gbkey=mRNA;gene=Psmd2;product=proteasome (prosome%2C macropain) 26S subunit%2C non-ATPase%2C 2%2C transcript variant X1;transcript_id=XM_030249039.1;extra_copy_number=0
CM058256.1	Liftoff	CDS	18605285	18605419	.	+	.	ID=cds-XP_030104899.1;Parent=rna-XM_030249039.1;Dbxref=GeneID:21762,GenBank:XP_030104899.1,MGI:MGI:1096584;Name=XP_030104899.1;gbkey=CDS;gene=Psmd2;product=26S proteasome non-ATPase regulatory subunit 2 isoform X1;protein_id=XP_030104899.1;extra_copy_number=0
CM058256.1	Liftoff	CDS	18605812	18605868	.	+	.	ID=cds-XP_030104899.1;Parent=rna-XM_030249039.1;Dbxref=GeneID:21762,GenBank:XP_030104899.1,MGI:MGI:1096584;Name=XP_030104899.1;gbkey=CDS;gene=Psmd2;product=26S proteasome non-ATPase regulatory subunit 2 isoform X1;protein_id=XP_030104899.1;extra_copy_number=0
CM058256.1	Liftoff	CDS	18606161	18606325	.	+	.	ID=cds-XP_030104899.1;Parent=rna-XM_030249039.1;Dbxref=GeneID:21762,GenBank:XP_030104899.1,MGI:MGI:1096584;Name=XP_030104899.1;gbkey=CDS;gene=Psmd2;product=26S proteasome non-ATPase regulatory subunit 2 isoform X1;protein_id=XP_030104899.1;extra_copy_number=0
CM058256.1	Liftoff	CDS	18608116	18608237	.	+	.	ID=cds-XP_030104899.1;Parent=rna-XM_030249039.1;Dbxref=GeneID:21762,GenBank:XP_030104899.1,MGI:MGI:1096584;Name=XP_030104899.1;gbkey=CDS;gene=Psmd2;product=26S proteasome non-ATPase regulatory subunit 2 isoform X1;protein_id=XP_030104899.1;extra_copy_number=0
CM058256.1	Liftoff	CDS	18608386	18608610	.	+	.	ID=cds-XP_030104899.1;Parent=rna-XM_030249039.1;Dbxref=GeneID:21762,GenBank:XP_030104899.1,MGI:MGI:1096584;Name=XP_030104899.1;gbkey=CDS;gene=Psmd2;product=26S proteasome non-ATPase regulatory subunit 2 isoform X1;protein_id=XP_030104899.1;extra_copy_number=0
CM058256.1	Liftoff	CDS	18608821	18608979	.	+	.	ID=cds-XP_030104899.1;Parent=rna-XM_030249039.1;Dbxref=GeneID:21762,GenBank:XP_030104899.1,MGI:MGI:1096584;Name=XP_030104899.1;gbkey=CDS;gene=Psmd2;product=26S proteasome non-ATPase regulatory subunit 2 isoform X1;protein_id=XP_030104899.1;extra_copy_number=0
CM058256.1	Liftoff	CDS	18609127	18609271	.	+	.	ID=cds-XP_030104899.1;Parent=rna-XM_030249039.1;Dbxref=GeneID:21762,GenBank:XP_030104899.1,MGI:MGI:1096584;Name=XP_030104899.1;gbkey=CDS;gene=Psmd2;product=26S proteasome non-ATPase regulatory subunit 2 isoform X1;protein_id=XP_030104899.1;extra_copy_number=0
CM058256.1	Liftoff	CDS	18609449	18609509	.	+	.	ID=cds-XP_030104899.1;Parent=rna-XM_030249039.1;Dbxref=GeneID:21762,GenBank:XP_030104899.1,MGI:MGI:1096584;Name=XP_030104899.1;gbkey=CDS;gene=Psmd2;product=26S proteasome non-ATPase regulatory subunit 2 isoform X1;protein_id=XP_030104899.1;extra_copy_number=0
CM058256.1	Liftoff	CDS	18610111	18610257	.	+	.	ID=cds-XP_030104899.1;Parent=rna-XM_030249039.1;Dbxref=GeneID:21762,GenBank:XP_030104899.1,MGI:MGI:1096584;Name=XP_030104899.1;gbkey=CDS;gene=Psmd2;product=26S proteasome non-ATPase regulatory subunit 2 isoform X1;protein_id=XP_030104899.1;extra_copy_number=0
CM058256.1	Liftoff	CDS	18610436	18610542	.	+	.	ID=cds-XP_030104899.1;Parent=rna-XM_030249039.1;Dbxref=GeneID:21762,GenBank:XP_030104899.1,MGI:MGI:1096584;Name=XP_030104899.1;gbkey=CDS;gene=Psmd2;product=26S proteasome non-ATPase regulatory subunit 2 isoform X1;protein_id=XP_030104899.1;extra_copy_number=0
CM058256.1	Liftoff	CDS	18611050	18611177	.	+	.	ID=cds-XP_030104899.1;Parent=rna-XM_030249039.1;Dbxref=GeneID:21762,GenBank:XP_030104899.1,MGI:MGI:1096584;Name=XP_030104899.1;gbkey=CDS;gene=Psmd2;product=26S proteasome non-ATPase regulatory subunit 2 isoform X1;protein_id=XP_030104899.1;extra_copy_number=0
CM058256.1	Liftoff	CDS	18611542	18611629	.	+	.	ID=cds-XP_030104899.1;Parent=rna-XM_030249039.1;Dbxref=GeneID:21762,GenBank:XP_030104899.1,MGI:MGI:1096584;Name=XP_030104899.1;gbkey=CDS;gene=Psmd2;product=26S proteasome non-ATPase regulatory subunit 2 isoform X1;protein_id=XP_030104899.1;extra_copy_number=0
CM058256.1	Liftoff	CDS	18612974	18613136	.	+	.	ID=cds-XP_030104899.1;Parent=rna-XM_030249039.1;Dbxref=GeneID:21762,GenBank:XP_030104899.1,MGI:MGI:1096584;Name=XP_030104899.1;gbkey=CDS;gene=Psmd2;product=26S proteasome non-ATPase regulatory subunit 2 isoform X1;protein_id=XP_030104899.1;extra_copy_number=0
CM058256.1	Liftoff	CDS	18613247	18613348	.	+	.	ID=cds-XP_030104899.1;Parent=rna-XM_030249039.1;Dbxref=GeneID:21762,GenBank:XP_030104899.1,MGI:MGI:1096584;Name=XP_030104899.1;gbkey=CDS;gene=Psmd2;product=26S proteasome non-ATPase regulatory subunit 2 isoform X1;protein_id=XP_030104899.1;extra_copy_number=0
CM058256.1	Liftoff	CDS	18613525	18613670	.	+	.	ID=cds-XP_030104899.1;Parent=rna-XM_030249039.1;Dbxref=GeneID:21762,GenBank:XP_030104899.1,MGI:MGI:1096584;Name=XP_030104899.1;gbkey=CDS;gene=Psmd2;product=26S proteasome non-ATPase regulatory subunit 2 isoform X1;protein_id=XP_030104899.1;extra_copy_number=0
CM058256.1	Liftoff	CDS	18613911	18613994	.	+	.	ID=cds-XP_030104899.1;Parent=rna-XM_030249039.1;Dbxref=GeneID:21762,GenBank:XP_030104899.1,MGI:MGI:1096584;Name=XP_030104899.1;gbkey=CDS;gene=Psmd2;product=26S proteasome non-ATPase regulatory subunit 2 isoform X1;protein_id=XP_030104899.1;extra_copy_number=0
CM058256.1	Liftoff	CDS	18615133	18615301	.	+	.	ID=cds-XP_030104899.1;Parent=rna-XM_030249039.1;Dbxref=GeneID:21762,GenBank:XP_030104899.1,MGI:MGI:1096584;Name=XP_030104899.1;gbkey=CDS;gene=Psmd2;product=26S proteasome non-ATPase regulatory subunit 2 isoform X1;protein_id=XP_030104899.1;extra_copy_number=0
CM058256.1	Liftoff	CDS	18615384	18615478	.	+	.	ID=cds-XP_030104899.1;Parent=rna-XM_030249039.1;Dbxref=GeneID:21762,GenBank:XP_030104899.1,MGI:MGI:1096584;Name=XP_030104899.1;gbkey=CDS;gene=Psmd2;product=26S proteasome non-ATPase regulatory subunit 2 isoform X1;protein_id=XP_030104899.1;extra_copy_number=0
CM058256.1	Liftoff	CDS	18615661	18615787	.	+	.	ID=cds-XP_030104899.1;Parent=rna-XM_030249039.1;Dbxref=GeneID:21762,GenBank:XP_030104899.1,MGI:MGI:1096584;Name=XP_030104899.1;gbkey=CDS;gene=Psmd2;product=26S proteasome non-ATPase regulatory subunit 2 isoform X1;protein_id=XP_030104899.1;extra_copy_number=0
CM058256.1	Liftoff	CDS	18616190	18616308	.	+	.	ID=cds-XP_030104899.1;Parent=rna-XM_030249039.1;Dbxref=GeneID:21762,GenBank:XP_030104899.1,MGI:MGI:1096584;Name=XP_030104899.1;gbkey=CDS;gene=Psmd2;product=26S proteasome non-ATPase regulatory subunit 2 isoform X1;protein_id=XP_030104899.1;extra_copy_number=0
CM058256.1	Liftoff	CDS	18616632	18616814	.	+	.	ID=cds-XP_030104899.1;Parent=rna-XM_030249039.1;Dbxref=GeneID:21762,GenBank:XP_030104899.1,MGI:MGI:1096584;Name=XP_030104899.1;gbkey=CDS;gene=Psmd2;product=26S proteasome non-ATPase regulatory subunit 2 isoform X1;protein_id=XP_030104899.1;extra_copy_number=0
CM058256.1	Liftoff	mRNA	18605220	18616983	.	+	.	ID=rna-NM_134101.2;Parent=gene-Psmd2;Dbxref=GeneID:21762,GenBank:NM_134101.2,MGI:MGI:1096584;Name=NM_134101.2;gbkey=mRNA;gene=Psmd2;product=proteasome (prosome%2C macropain) 26S subunit%2C non-ATPase%2C 2%2C transcript variant 1;tag=RefSeq Select;transcript_id=NM_134101.2;matches_ref_protein=True;valid_ORF=True;extra_copy_number=0
CM058256.1	Liftoff	exon	18605220	18605419	.	+	.	ID=exon-NM_134101.2-1;Parent=rna-NM_134101.2;Dbxref=GeneID:21762,GenBank:NM_134101.2,MGI:MGI:1096584;gbkey=mRNA;gene=Psmd2;product=proteasome (prosome%2C macropain) 26S subunit%2C non-ATPase%2C 2%2C transcript variant 1;tag=RefSeq Select;transcript_id=NM_134101.2;extra_copy_number=0
CM058256.1	Liftoff	exon	18605812	18605868	.	+	.	ID=exon-NM_134101.2-2;Parent=rna-NM_134101.2;Dbxref=GeneID:21762,GenBank:NM_134101.2,MGI:MGI:1096584;gbkey=mRNA;gene=Psmd2;product=proteasome (prosome%2C macropain) 26S subunit%2C non-ATPase%2C 2%2C transcript variant 1;tag=RefSeq Select;transcript_id=NM_134101.2;extra_copy_number=0
CM058256.1	Liftoff	exon	18606161	18606325	.	+	.	ID=exon-NM_134101.2-3;Parent=rna-NM_134101.2;Dbxref=GeneID:21762,GenBank:NM_134101.2,MGI:MGI:1096584;gbkey=mRNA;gene=Psmd2;product=proteasome (prosome%2C macropain) 26S subunit%2C non-ATPase%2C 2%2C transcript variant 1;tag=RefSeq Select;transcript_id=NM_134101.2;extra_copy_number=0
CM058256.1	Liftoff	exon	18608116	18608237	.	+	.	ID=exon-NM_134101.2-4;Parent=rna-NM_134101.2;Dbxref=GeneID:21762,GenBank:NM_134101.2,MGI:MGI:1096584;gbkey=mRNA;gene=Psmd2;product=proteasome (prosome%2C macropain) 26S subunit%2C non-ATPase%2C 2%2C transcript variant 1;tag=RefSeq Select;transcript_id=NM_134101.2;extra_copy_number=0
CM058256.1	Liftoff	exon	18608386	18608610	.	+	.	ID=exon-NM_134101.2-5;Parent=rna-NM_134101.2;Dbxref=GeneID:21762,GenBank:NM_134101.2,MGI:MGI:1096584;gbkey=mRNA;gene=Psmd2;product=proteasome (prosome%2C macropain) 26S subunit%2C non-ATPase%2C 2%2C transcript variant 1;tag=RefSeq Select;transcript_id=NM_134101.2;extra_copy_number=0
CM058256.1	Liftoff	exon	18608821	18608979	.	+	.	ID=exon-NM_134101.2-6;Parent=rna-NM_134101.2;Dbxref=GeneID:21762,GenBank:NM_134101.2,MGI:MGI:1096584;gbkey=mRNA;gene=Psmd2;product=proteasome (prosome%2C macropain) 26S subunit%2C non-ATPase%2C 2%2C transcript variant 1;tag=RefSeq Select;transcript_id=NM_134101.2;extra_copy_number=0
CM058256.1	Liftoff	exon	18609127	18609271	.	+	.	ID=exon-NM_134101.2-7;Parent=rna-NM_134101.2;Dbxref=GeneID:21762,GenBank:NM_134101.2,MGI:MGI:1096584;gbkey=mRNA;gene=Psmd2;product=proteasome (prosome%2C macropain) 26S subunit%2C non-ATPase%2C 2%2C transcript variant 1;tag=RefSeq Select;transcript_id=NM_134101.2;extra_copy_number=0
CM058256.1	Liftoff	exon	18609449	18609509	.	+	.	ID=exon-NM_134101.2-8;Parent=rna-NM_134101.2;Dbxref=GeneID:21762,GenBank:NM_134101.2,MGI:MGI:1096584;gbkey=mRNA;gene=Psmd2;product=proteasome (prosome%2C macropain) 26S subunit%2C non-ATPase%2C 2%2C transcript variant 1;tag=RefSeq Select;transcript_id=NM_134101.2;extra_copy_number=0
CM058256.1	Liftoff	exon	18610111	18610257	.	+	.	ID=exon-NM_134101.2-9;Parent=rna-NM_134101.2;Dbxref=GeneID:21762,GenBank:NM_134101.2,MGI:MGI:1096584;gbkey=mRNA;gene=Psmd2;product=proteasome (prosome%2C macropain) 26S subunit%2C non-ATPase%2C 2%2C transcript variant 1;tag=RefSeq Select;transcript_id=NM_134101.2;extra_copy_number=0
CM058256.1	Liftoff	exon	18610436	18610542	.	+	.	ID=exon-NM_134101.2-10;Parent=rna-NM_134101.2;Dbxref=GeneID:21762,GenBank:NM_134101.2,MGI:MGI:1096584;gbkey=mRNA;gene=Psmd2;product=proteasome (prosome%2C macropain) 26S subunit%2C non-ATPase%2C 2%2C transcript variant 1;tag=RefSeq Select;transcript_id=NM_134101.2;extra_copy_number=0
CM058256.1	Liftoff	exon	18611050	18611177	.	+	.	ID=exon-NM_134101.2-11;Parent=rna-NM_134101.2;Dbxref=GeneID:21762,GenBank:NM_134101.2,MGI:MGI:1096584;gbkey=mRNA;gene=Psmd2;product=proteasome (prosome%2C macropain) 26S subunit%2C non-ATPase%2C 2%2C transcript variant 1;tag=RefSeq Select;transcript_id=NM_134101.2;extra_copy_number=0
CM058256.1	Liftoff	exon	18611542	18611629	.	+	.	ID=exon-NM_134101.2-12;Parent=rna-NM_134101.2;Dbxref=GeneID:21762,GenBank:NM_134101.2,MGI:MGI:1096584;gbkey=mRNA;gene=Psmd2;product=proteasome (prosome%2C macropain) 26S subunit%2C non-ATPase%2C 2%2C transcript variant 1;tag=RefSeq Select;transcript_id=NM_134101.2;extra_copy_number=0
CM058256.1	Liftoff	exon	18612974	18613136	.	+	.	ID=exon-NM_134101.2-13;Parent=rna-NM_134101.2;Dbxref=GeneID:21762,GenBank:NM_134101.2,MGI:MGI:1096584;gbkey=mRNA;gene=Psmd2;product=proteasome (prosome%2C macropain) 26S subunit%2C non-ATPase%2C 2%2C transcript variant 1;tag=RefSeq Select;transcript_id=NM_134101.2;extra_copy_number=0
CM058256.1	Liftoff	exon	18613247	18613348	.	+	.	ID=exon-NM_134101.2-14;Parent=rna-NM_134101.2;Dbxref=GeneID:21762,GenBank:NM_134101.2,MGI:MGI:1096584;gbkey=mRNA;gene=Psmd2;product=proteasome (prosome%2C macropain) 26S subunit%2C non-ATPase%2C 2%2C transcript variant 1;tag=RefSeq Select;transcript_id=NM_134101.2;extra_copy_number=0
CM058256.1	Liftoff	exon	18613525	18613670	.	+	.	ID=exon-NM_134101.2-15;Parent=rna-NM_134101.2;Dbxref=GeneID:21762,GenBank:NM_134101.2,MGI:MGI:1096584;gbkey=mRNA;gene=Psmd2;product=proteasome (prosome%2C macropain) 26S subunit%2C non-ATPase%2C 2%2C transcript variant 1;tag=RefSeq Select;transcript_id=NM_134101.2;extra_copy_number=0
CM058256.1	Liftoff	exon	18613911	18613994	.	+	.	ID=exon-NM_134101.2-16;Parent=rna-NM_134101.2;Dbxref=GeneID:21762,GenBank:NM_134101.2,MGI:MGI:1096584;gbkey=mRNA;gene=Psmd2;product=proteasome (prosome%2C macropain) 26S subunit%2C non-ATPase%2C 2%2C transcript variant 1;tag=RefSeq Select;transcript_id=NM_134101.2;extra_copy_number=0
CM058256.1	Liftoff	exon	18615133	18615301	.	+	.	ID=exon-NM_134101.2-17;Parent=rna-NM_134101.2;Dbxref=GeneID:21762,GenBank:NM_134101.2,MGI:MGI:1096584;gbkey=mRNA;gene=Psmd2;product=proteasome (prosome%2C macropain) 26S subunit%2C non-ATPase%2C 2%2C transcript variant 1;tag=RefSeq Select;transcript_id=NM_134101.2;extra_copy_number=0
CM058256.1	Liftoff	exon	18615384	18615478	.	+	.	ID=exon-NM_134101.2-18;Parent=rna-NM_134101.2;Dbxref=GeneID:21762,GenBank:NM_134101.2,MGI:MGI:1096584;gbkey=mRNA;gene=Psmd2;product=proteasome (prosome%2C macropain) 26S subunit%2C non-ATPase%2C 2%2C transcript variant 1;tag=RefSeq Select;transcript_id=NM_134101.2;extra_copy_number=0
CM058256.1	Liftoff	exon	18615661	18615787	.	+	.	ID=exon-NM_134101.2-19;Parent=rna-NM_134101.2;Dbxref=GeneID:21762,GenBank:NM_134101.2,MGI:MGI:1096584;gbkey=mRNA;gene=Psmd2;product=proteasome (prosome%2C macropain) 26S subunit%2C non-ATPase%2C 2%2C transcript variant 1;tag=RefSeq Select;transcript_id=NM_134101.2;extra_copy_number=0
CM058256.1	Liftoff	exon	18616190	18616308	.	+	.	ID=exon-NM_134101.2-20;Parent=rna-NM_134101.2;Dbxref=GeneID:21762,GenBank:NM_134101.2,MGI:MGI:1096584;gbkey=mRNA;gene=Psmd2;product=proteasome (prosome%2C macropain) 26S subunit%2C non-ATPase%2C 2%2C transcript variant 1;tag=RefSeq Select;transcript_id=NM_134101.2;extra_copy_number=0
CM058256.1	Liftoff	exon	18616632	18616983	.	+	.	ID=exon-NM_134101.2-21;Parent=rna-NM_134101.2;Dbxref=GeneID:21762,GenBank:NM_134101.2,MGI:MGI:1096584;gbkey=mRNA;gene=Psmd2;product=proteasome (prosome%2C macropain) 26S subunit%2C non-ATPase%2C 2%2C transcript variant 1;tag=RefSeq Select;transcript_id=NM_134101.2;extra_copy_number=0
CM058256.1	Liftoff	CDS	18605285	18605419	.	+	.	ID=cds-NP_598862.1;Parent=rna-NM_134101.2;Dbxref=CCDS:CCDS28053.1,GeneID:21762,GenBank:NP_598862.1,MGI:MGI:1096584;Name=NP_598862.1;gbkey=CDS;gene=Psmd2;product=26S proteasome non-ATPase regulatory subunit 2;protein_id=NP_598862.1;tag=RefSeq Select;extra_copy_number=0
CM058256.1	Liftoff	CDS	18605812	18605868	.	+	.	ID=cds-NP_598862.1;Parent=rna-NM_134101.2;Dbxref=CCDS:CCDS28053.1,GeneID:21762,GenBank:NP_598862.1,MGI:MGI:1096584;Name=NP_598862.1;gbkey=CDS;gene=Psmd2;product=26S proteasome non-ATPase regulatory subunit 2;protein_id=NP_598862.1;tag=RefSeq Select;extra_copy_number=0
CM058256.1	Liftoff	CDS	18606161	18606325	.	+	.	ID=cds-NP_598862.1;Parent=rna-NM_134101.2;Dbxref=CCDS:CCDS28053.1,GeneID:21762,GenBank:NP_598862.1,MGI:MGI:1096584;Name=NP_598862.1;gbkey=CDS;gene=Psmd2;product=26S proteasome non-ATPase regulatory subunit 2;protein_id=NP_598862.1;tag=RefSeq Select;extra_copy_number=0
CM058256.1	Liftoff	CDS	18608116	18608237	.	+	.	ID=cds-NP_598862.1;Parent=rna-NM_134101.2;Dbxref=CCDS:CCDS28053.1,GeneID:21762,GenBank:NP_598862.1,MGI:MGI:1096584;Name=NP_598862.1;gbkey=CDS;gene=Psmd2;product=26S proteasome non-ATPase regulatory subunit 2;protein_id=NP_598862.1;tag=RefSeq Select;extra_copy_number=0
CM058256.1	Liftoff	CDS	18608386	18608610	.	+	.	ID=cds-NP_598862.1;Parent=rna-NM_134101.2;Dbxref=CCDS:CCDS28053.1,GeneID:21762,GenBank:NP_598862.1,MGI:MGI:1096584;Name=NP_598862.1;gbkey=CDS;gene=Psmd2;product=26S proteasome non-ATPase regulatory subunit 2;protein_id=NP_598862.1;tag=RefSeq Select;extra_copy_number=0
CM058256.1	Liftoff	CDS	18608821	18608979	.	+	.	ID=cds-NP_598862.1;Parent=rna-NM_134101.2;Dbxref=CCDS:CCDS28053.1,GeneID:21762,GenBank:NP_598862.1,MGI:MGI:1096584;Name=NP_598862.1;gbkey=CDS;gene=Psmd2;product=26S proteasome non-ATPase regulatory subunit 2;protein_id=NP_598862.1;tag=RefSeq Select;extra_copy_number=0
CM058256.1	Liftoff	CDS	18609127	18609271	.	+	.	ID=cds-NP_598862.1;Parent=rna-NM_134101.2;Dbxref=CCDS:CCDS28053.1,GeneID:21762,GenBank:NP_598862.1,MGI:MGI:1096584;Name=NP_598862.1;gbkey=CDS;gene=Psmd2;product=26S proteasome non-ATPase regulatory subunit 2;protein_id=NP_598862.1;tag=RefSeq Select;extra_copy_number=0
CM058256.1	Liftoff	CDS	18609449	18609509	.	+	.	ID=cds-NP_598862.1;Parent=rna-NM_134101.2;Dbxref=CCDS:CCDS28053.1,GeneID:21762,GenBank:NP_598862.1,MGI:MGI:1096584;Name=NP_598862.1;gbkey=CDS;gene=Psmd2;product=26S proteasome non-ATPase regulatory subunit 2;protein_id=NP_598862.1;tag=RefSeq Select;extra_copy_number=0
CM058256.1	Liftoff	CDS	18610111	18610257	.	+	.	ID=cds-NP_598862.1;Parent=rna-NM_134101.2;Dbxref=CCDS:CCDS28053.1,GeneID:21762,GenBank:NP_598862.1,MGI:MGI:1096584;Name=NP_598862.1;gbkey=CDS;gene=Psmd2;product=26S proteasome non-ATPase regulatory subunit 2;protein_id=NP_598862.1;tag=RefSeq Select;extra_copy_number=0
CM058256.1	Liftoff	CDS	18610436	18610542	.	+	.	ID=cds-NP_598862.1;Parent=rna-NM_134101.2;Dbxref=CCDS:CCDS28053.1,GeneID:21762,GenBank:NP_598862.1,MGI:MGI:1096584;Name=NP_598862.1;gbkey=CDS;gene=Psmd2;product=26S proteasome non-ATPase regulatory subunit 2;protein_id=NP_598862.1;tag=RefSeq Select;extra_copy_number=0
CM058256.1	Liftoff	CDS	18611050	18611177	.	+	.	ID=cds-NP_598862.1;Parent=rna-NM_134101.2;Dbxref=CCDS:CCDS28053.1,GeneID:21762,GenBank:NP_598862.1,MGI:MGI:1096584;Name=NP_598862.1;gbkey=CDS;gene=Psmd2;product=26S proteasome non-ATPase regulatory subunit 2;protein_id=NP_598862.1;tag=RefSeq Select;extra_copy_number=0
CM058256.1	Liftoff	CDS	18611542	18611629	.	+	.	ID=cds-NP_598862.1;Parent=rna-NM_134101.2;Dbxref=CCDS:CCDS28053.1,GeneID:21762,GenBank:NP_598862.1,MGI:MGI:1096584;Name=NP_598862.1;gbkey=CDS;gene=Psmd2;product=26S proteasome non-ATPase regulatory subunit 2;protein_id=NP_598862.1;tag=RefSeq Select;extra_copy_number=0
CM058256.1	Liftoff	CDS	18612974	18613136	.	+	.	ID=cds-NP_598862.1;Parent=rna-NM_134101.2;Dbxref=CCDS:CCDS28053.1,GeneID:21762,GenBank:NP_598862.1,MGI:MGI:1096584;Name=NP_598862.1;gbkey=CDS;gene=Psmd2;product=26S proteasome non-ATPase regulatory subunit 2;protein_id=NP_598862.1;tag=RefSeq Select;extra_copy_number=0
CM058256.1	Liftoff	CDS	18613247	18613348	.	+	.	ID=cds-NP_598862.1;Parent=rna-NM_134101.2;Dbxref=CCDS:CCDS28053.1,GeneID:21762,GenBank:NP_598862.1,MGI:MGI:1096584;Name=NP_598862.1;gbkey=CDS;gene=Psmd2;product=26S proteasome non-ATPase regulatory subunit 2;protein_id=NP_598862.1;tag=RefSeq Select;extra_copy_number=0
CM058256.1	Liftoff	CDS	18613525	18613670	.	+	.	ID=cds-NP_598862.1;Parent=rna-NM_134101.2;Dbxref=CCDS:CCDS28053.1,GeneID:21762,GenBank:NP_598862.1,MGI:MGI:1096584;Name=NP_598862.1;gbkey=CDS;gene=Psmd2;product=26S proteasome non-ATPase regulatory subunit 2;protein_id=NP_598862.1;tag=RefSeq Select;extra_copy_number=0
CM058256.1	Liftoff	CDS	18613911	18613994	.	+	.	ID=cds-NP_598862.1;Parent=rna-NM_134101.2;Dbxref=CCDS:CCDS28053.1,GeneID:21762,GenBank:NP_598862.1,MGI:MGI:1096584;Name=NP_598862.1;gbkey=CDS;gene=Psmd2;product=26S proteasome non-ATPase regulatory subunit 2;protein_id=NP_598862.1;tag=RefSeq Select;extra_copy_number=0
CM058256.1	Liftoff	CDS	18615133	18615301	.	+	.	ID=cds-NP_598862.1;Parent=rna-NM_134101.2;Dbxref=CCDS:CCDS28053.1,GeneID:21762,GenBank:NP_598862.1,MGI:MGI:1096584;Name=NP_598862.1;gbkey=CDS;gene=Psmd2;product=26S proteasome non-ATPase regulatory subunit 2;protein_id=NP_598862.1;tag=RefSeq Select;extra_copy_number=0
CM058256.1	Liftoff	CDS	18615384	18615478	.	+	.	ID=cds-NP_598862.1;Parent=rna-NM_134101.2;Dbxref=CCDS:CCDS28053.1,GeneID:21762,GenBank:NP_598862.1,MGI:MGI:1096584;Name=NP_598862.1;gbkey=CDS;gene=Psmd2;product=26S proteasome non-ATPase regulatory subunit 2;protein_id=NP_598862.1;tag=RefSeq Select;extra_copy_number=0
CM058256.1	Liftoff	CDS	18615661	18615787	.	+	.	ID=cds-NP_598862.1;Parent=rna-NM_134101.2;Dbxref=CCDS:CCDS28053.1,GeneID:21762,GenBank:NP_598862.1,MGI:MGI:1096584;Name=NP_598862.1;gbkey=CDS;gene=Psmd2;product=26S proteasome non-ATPase regulatory subunit 2;protein_id=NP_598862.1;tag=RefSeq Select;extra_copy_number=0
CM058256.1	Liftoff	CDS	18616190	18616308	.	+	.	ID=cds-NP_598862.1;Parent=rna-NM_134101.2;Dbxref=CCDS:CCDS28053.1,GeneID:21762,GenBank:NP_598862.1,MGI:MGI:1096584;Name=NP_598862.1;gbkey=CDS;gene=Psmd2;product=26S proteasome non-ATPase regulatory subunit 2;protein_id=NP_598862.1;tag=RefSeq Select;extra_copy_number=0
CM058256.1	Liftoff	CDS	18616632	18616814	.	+	.	ID=cds-NP_598862.1;Parent=rna-NM_134101.2;Dbxref=CCDS:CCDS28053.1,GeneID:21762,GenBank:NP_598862.1,MGI:MGI:1096584;Name=NP_598862.1;gbkey=CDS;gene=Psmd2;product=26S proteasome non-ATPase regulatory subunit 2;protein_id=NP_598862.1;tag=RefSeq Select;extra_copy_number=0
CM058256.1	Liftoff	transcript	18605220	18616983	.	+	.	ID=rna-NR_027485.1;Parent=gene-Psmd2;Dbxref=GeneID:21762,GenBank:NR_027485.1,MGI:MGI:1096584;Name=NR_027485.1;gbkey=misc_RNA;gene=Psmd2;product=proteasome (prosome%2C macropain) 26S subunit%2C non-ATPase%2C 2%2C transcript variant 2;transcript_id=NR_027485.1;extra_copy_number=0
CM058256.1	Liftoff	exon	18605220	18605419	.	+	.	ID=exon-NR_027485.1-1;Parent=rna-NR_027485.1;Dbxref=GeneID:21762,GenBank:NR_027485.1,MGI:MGI:1096584;gbkey=misc_RNA;gene=Psmd2;product=proteasome (prosome%2C macropain) 26S subunit%2C non-ATPase%2C 2%2C transcript variant 2;transcript_id=NR_027485.1;extra_copy_number=0
CM058256.1	Liftoff	exon	18605720	18605868	.	+	.	ID=exon-NR_027485.1-2;Parent=rna-NR_027485.1;Dbxref=GeneID:21762,GenBank:NR_027485.1,MGI:MGI:1096584;gbkey=misc_RNA;gene=Psmd2;product=proteasome (prosome%2C macropain) 26S subunit%2C non-ATPase%2C 2%2C transcript variant 2;transcript_id=NR_027485.1;extra_copy_number=0
CM058256.1	Liftoff	exon	18606161	18606325	.	+	.	ID=exon-NR_027485.1-3;Parent=rna-NR_027485.1;Dbxref=GeneID:21762,GenBank:NR_027485.1,MGI:MGI:1096584;gbkey=misc_RNA;gene=Psmd2;product=proteasome (prosome%2C macropain) 26S subunit%2C non-ATPase%2C 2%2C transcript variant 2;transcript_id=NR_027485.1;extra_copy_number=0
CM058256.1	Liftoff	exon	18608116	18608237	.	+	.	ID=exon-NR_027485.1-4;Parent=rna-NR_027485.1;Dbxref=GeneID:21762,GenBank:NR_027485.1,MGI:MGI:1096584;gbkey=misc_RNA;gene=Psmd2;product=proteasome (prosome%2C macropain) 26S subunit%2C non-ATPase%2C 2%2C transcript variant 2;transcript_id=NR_027485.1;extra_copy_number=0
CM058256.1	Liftoff	exon	18608386	18608610	.	+	.	ID=exon-NR_027485.1-5;Parent=rna-NR_027485.1;Dbxref=GeneID:21762,GenBank:NR_027485.1,MGI:MGI:1096584;gbkey=misc_RNA;gene=Psmd2;product=proteasome (prosome%2C macropain) 26S subunit%2C non-ATPase%2C 2%2C transcript variant 2;transcript_id=NR_027485.1;extra_copy_number=0
CM058256.1	Liftoff	exon	18608821	18608979	.	+	.	ID=exon-NR_027485.1-6;Parent=rna-NR_027485.1;Dbxref=GeneID:21762,GenBank:NR_027485.1,MGI:MGI:1096584;gbkey=misc_RNA;gene=Psmd2;product=proteasome (prosome%2C macropain) 26S subunit%2C non-ATPase%2C 2%2C transcript variant 2;transcript_id=NR_027485.1;extra_copy_number=0
CM058256.1	Liftoff	exon	18609127	18609271	.	+	.	ID=exon-NR_027485.1-7;Parent=rna-NR_027485.1;Dbxref=GeneID:21762,GenBank:NR_027485.1,MGI:MGI:1096584;gbkey=misc_RNA;gene=Psmd2;product=proteasome (prosome%2C macropain) 26S subunit%2C non-ATPase%2C 2%2C transcript variant 2;transcript_id=NR_027485.1;extra_copy_number=0
CM058256.1	Liftoff	exon	18609449	18609509	.	+	.	ID=exon-NR_027485.1-8;Parent=rna-NR_027485.1;Dbxref=GeneID:21762,GenBank:NR_027485.1,MGI:MGI:1096584;gbkey=misc_RNA;gene=Psmd2;product=proteasome (prosome%2C macropain) 26S subunit%2C non-ATPase%2C 2%2C transcript variant 2;transcript_id=NR_027485.1;extra_copy_number=0
CM058256.1	Liftoff	exon	18610111	18610257	.	+	.	ID=exon-NR_027485.1-9;Parent=rna-NR_027485.1;Dbxref=GeneID:21762,GenBank:NR_027485.1,MGI:MGI:1096584;gbkey=misc_RNA;gene=Psmd2;product=proteasome (prosome%2C macropain) 26S subunit%2C non-ATPase%2C 2%2C transcript variant 2;transcript_id=NR_027485.1;extra_copy_number=0
CM058256.1	Liftoff	exon	18610436	18610542	.	+	.	ID=exon-NR_027485.1-10;Parent=rna-NR_027485.1;Dbxref=GeneID:21762,GenBank:NR_027485.1,MGI:MGI:1096584;gbkey=misc_RNA;gene=Psmd2;product=proteasome (prosome%2C macropain) 26S subunit%2C non-ATPase%2C 2%2C transcript variant 2;transcript_id=NR_027485.1;extra_copy_number=0
CM058256.1	Liftoff	exon	18611050	18611177	.	+	.	ID=exon-NR_027485.1-11;Parent=rna-NR_027485.1;Dbxref=GeneID:21762,GenBank:NR_027485.1,MGI:MGI:1096584;gbkey=misc_RNA;gene=Psmd2;product=proteasome (prosome%2C macropain) 26S subunit%2C non-ATPase%2C 2%2C transcript variant 2;transcript_id=NR_027485.1;extra_copy_number=0
CM058256.1	Liftoff	exon	18611542	18611629	.	+	.	ID=exon-NR_027485.1-12;Parent=rna-NR_027485.1;Dbxref=GeneID:21762,GenBank:NR_027485.1,MGI:MGI:1096584;gbkey=misc_RNA;gene=Psmd2;product=proteasome (prosome%2C macropain) 26S subunit%2C non-ATPase%2C 2%2C transcript variant 2;transcript_id=NR_027485.1;extra_copy_number=0
CM058256.1	Liftoff	exon	18612974	18613136	.	+	.	ID=exon-NR_027485.1-13;Parent=rna-NR_027485.1;Dbxref=GeneID:21762,GenBank:NR_027485.1,MGI:MGI:1096584;gbkey=misc_RNA;gene=Psmd2;product=proteasome (prosome%2C macropain) 26S subunit%2C non-ATPase%2C 2%2C transcript variant 2;transcript_id=NR_027485.1;extra_copy_number=0
CM058256.1	Liftoff	exon	18613247	18613348	.	+	.	ID=exon-NR_027485.1-14;Parent=rna-NR_027485.1;Dbxref=GeneID:21762,GenBank:NR_027485.1,MGI:MGI:1096584;gbkey=misc_RNA;gene=Psmd2;product=proteasome (prosome%2C macropain) 26S subunit%2C non-ATPase%2C 2%2C transcript variant 2;transcript_id=NR_027485.1;extra_copy_number=0
CM058256.1	Liftoff	exon	18613525	18613670	.	+	.	ID=exon-NR_027485.1-15;Parent=rna-NR_027485.1;Dbxref=GeneID:21762,GenBank:NR_027485.1,MGI:MGI:1096584;gbkey=misc_RNA;gene=Psmd2;product=proteasome (prosome%2C macropain) 26S subunit%2C non-ATPase%2C 2%2C transcript variant 2;transcript_id=NR_027485.1;extra_copy_number=0
CM058256.1	Liftoff	exon	18613911	18613994	.	+	.	ID=exon-NR_027485.1-16;Parent=rna-NR_027485.1;Dbxref=GeneID:21762,GenBank:NR_027485.1,MGI:MGI:1096584;gbkey=misc_RNA;gene=Psmd2;product=proteasome (prosome%2C macropain) 26S subunit%2C non-ATPase%2C 2%2C transcript variant 2;transcript_id=NR_027485.1;extra_copy_number=0
CM058256.1	Liftoff	exon	18615133	18615301	.	+	.	ID=exon-NR_027485.1-17;Parent=rna-NR_027485.1;Dbxref=GeneID:21762,GenBank:NR_027485.1,MGI:MGI:1096584;gbkey=misc_RNA;gene=Psmd2;product=proteasome (prosome%2C macropain) 26S subunit%2C non-ATPase%2C 2%2C transcript variant 2;transcript_id=NR_027485.1;extra_copy_number=0
CM058256.1	Liftoff	exon	18615384	18615478	.	+	.	ID=exon-NR_027485.1-18;Parent=rna-NR_027485.1;Dbxref=GeneID:21762,GenBank:NR_027485.1,MGI:MGI:1096584;gbkey=misc_RNA;gene=Psmd2;product=proteasome (prosome%2C macropain) 26S subunit%2C non-ATPase%2C 2%2C transcript variant 2;transcript_id=NR_027485.1;extra_copy_number=0
CM058256.1	Liftoff	exon	18615661	18615787	.	+	.	ID=exon-NR_027485.1-19;Parent=rna-NR_027485.1;Dbxref=GeneID:21762,GenBank:NR_027485.1,MGI:MGI:1096584;gbkey=misc_RNA;gene=Psmd2;product=proteasome (prosome%2C macropain) 26S subunit%2C non-ATPase%2C 2%2C transcript variant 2;transcript_id=NR_027485.1;extra_copy_number=0
CM058256.1	Liftoff	exon	18616190	18616308	.	+	.	ID=exon-NR_027485.1-20;Parent=rna-NR_027485.1;Dbxref=GeneID:21762,GenBank:NR_027485.1,MGI:MGI:1096584;gbkey=misc_RNA;gene=Psmd2;product=proteasome (prosome%2C macropain) 26S subunit%2C non-ATPase%2C 2%2C transcript variant 2;transcript_id=NR_027485.1;extra_copy_number=0
CM058256.1	Liftoff	exon	18616632	18616983	.	+	.	ID=exon-NR_027485.1-21;Parent=rna-NR_027485.1;Dbxref=GeneID:21762,GenBank:NR_027485.1,MGI:MGI:1096584;gbkey=misc_RNA;gene=Psmd2;product=proteasome (prosome%2C macropain) 26S subunit%2C non-ATPase%2C 2%2C transcript variant 2;transcript_id=NR_027485.1;extra_copy_number=0
CM058256.1	Liftoff	match	18617205	18618807	.	+	.	ID=454efe87-5633-4958-9070-992ca562422b;Target=NG_016998.1 1 1603 +;assembly_bases_aln=1603;assembly_bases_seq=1603;bit_score=2984.33;blast_aligner=1;blast_score=1603;common_component=0;e_value=0;filter_score=0;for_remapping=2;gap_count=0;hsp_percent_coverage=100;matchable_bases=0;matched_bases=0;num_ident=1603;num_mismatch=0;pct_coverage=100;pct_coverage_hiqual=100;pct_identity_gap=100;pct_identity_gapopen_only=100;pct_identity_ungap=100;rank=1;weighted_identity=1;coverage=1.0;sequence_ID=1.0;extra_copy_number=0;copy_num_ID=454efe87-5633-4958-9070-992ca562422b_0
CM058256.1	Liftoff	pseudogene	18617305	18618707	.	+	.	ID=gene-Gm4462;Dbxref=GeneID:100043475,MGI:MGI:3782646;Name=Gm4462;description=predicted gene 4462;gbkey=Gene;gene=Gm4462;gene_biotype=pseudogene;gene_synonym=100043475;pseudo=true;coverage=1.0;sequence_ID=1.0;extra_copy_number=0;copy_num_ID=gene-Gm4462_0
CM058256.1	Liftoff	gene	18626277	18646456	.	+	.	ID=gene-Eif4g1;Dbxref=GeneID:208643,MGI:MGI:2384784;Name=Eif4g1;description=eukaryotic translation initiation factor 4%2C gamma 1;gbkey=Gene;gene=Eif4g1;gene_biotype=protein_coding;gene_synonym=E030015G23Rik,eIF-4-gamma 1,eIF-4G 1,eIF-4G1,eIF4GI;coverage=1.0;sequence_ID=1.0;valid_ORFs=26;extra_copy_number=0;copy_num_ID=gene-Eif4g1_0
CM058256.1	Liftoff	mRNA	18626277	18646456	.	+	.	ID=rna-XM_006521935.2;Parent=gene-Eif4g1;Dbxref=GeneID:208643,GenBank:XM_006521935.2,MGI:MGI:2384784;Name=XM_006521935.2;gbkey=mRNA;gene=Eif4g1;model_evidence=Supporting evidence includes similarity to: 5 mRNAs%2C 161 ESTs%2C 5 Proteins%2C 2278 long SRA reads%2C and 100%25 coverage of the annotated genomic feature by RNAseq alignments%2C including 32 samples with support for all annotated introns;product=eukaryotic translation initiation factor 4%2C gamma 1%2C transcript variant X1;transcript_id=XM_006521935.2;matches_ref_protein=True;valid_ORF=True;extra_copy_number=0
CM058256.1	Liftoff	exon	18626277	18626446	.	+	.	ID=exon-XM_006521935.2-1;Parent=rna-XM_006521935.2;Dbxref=GeneID:208643,GenBank:XM_006521935.2,MGI:MGI:2384784;gbkey=mRNA;gene=Eif4g1;product=eukaryotic translation initiation factor 4%2C gamma 1%2C transcript variant X1;transcript_id=XM_006521935.2;extra_copy_number=0
CM058256.1	Liftoff	exon	18627169	18627225	.	+	.	ID=exon-XM_006521935.2-2;Parent=rna-XM_006521935.2;Dbxref=GeneID:208643,GenBank:XM_006521935.2,MGI:MGI:2384784;gbkey=mRNA;gene=Eif4g1;product=eukaryotic translation initiation factor 4%2C gamma 1%2C transcript variant X1;transcript_id=XM_006521935.2;extra_copy_number=0
CM058256.1	Liftoff	exon	18627438	18627531	.	+	.	ID=exon-XM_006521935.2-3;Parent=rna-XM_006521935.2;Dbxref=GeneID:208643,GenBank:XM_006521935.2,MGI:MGI:2384784;gbkey=mRNA;gene=Eif4g1;product=eukaryotic translation initiation factor 4%2C gamma 1%2C transcript variant X1;transcript_id=XM_006521935.2;extra_copy_number=0
CM058256.1	Liftoff	exon	18627798	18627884	.	+	.	ID=exon-XM_006521935.2-4;Parent=rna-XM_006521935.2;Dbxref=GeneID:208643,GenBank:XM_006521935.2,MGI:MGI:2384784;gbkey=mRNA;gene=Eif4g1;product=eukaryotic translation initiation factor 4%2C gamma 1%2C transcript variant X1;transcript_id=XM_006521935.2;extra_copy_number=0
CM058256.1	Liftoff	exon	18628356	18628376	.	+	.	ID=exon-XM_006521935.2-5;Parent=rna-XM_006521935.2;Dbxref=GeneID:208643,GenBank:XM_006521935.2,MGI:MGI:2384784;gbkey=mRNA;gene=Eif4g1;product=eukaryotic translation initiation factor 4%2C gamma 1%2C transcript variant X1;transcript_id=XM_006521935.2;extra_copy_number=0
CM058256.1	Liftoff	exon	18628914	18629090	.	+	.	ID=exon-XM_006521935.2-6;Parent=rna-XM_006521935.2;Dbxref=GeneID:208643,GenBank:XM_006521935.2,MGI:MGI:2384784;gbkey=mRNA;gene=Eif4g1;product=eukaryotic translation initiation factor 4%2C gamma 1%2C transcript variant X1;transcript_id=XM_006521935.2;extra_copy_number=0
CM058256.1	Liftoff	exon	18629300	18629399	.	+	.	ID=exon-XM_006521935.2-7;Parent=rna-XM_006521935.2;Dbxref=GeneID:208643,GenBank:XM_006521935.2,MGI:MGI:2384784;gbkey=mRNA;gene=Eif4g1;product=eukaryotic translation initiation factor 4%2C gamma 1%2C transcript variant X1;transcript_id=XM_006521935.2;extra_copy_number=0
CM058256.1	Liftoff	exon	18631256	18631368	.	+	.	ID=exon-XM_006521935.2-8;Parent=rna-XM_006521935.2;Dbxref=GeneID:208643,GenBank:XM_006521935.2,MGI:MGI:2384784;gbkey=mRNA;gene=Eif4g1;product=eukaryotic translation initiation factor 4%2C gamma 1%2C transcript variant X1;transcript_id=XM_006521935.2;extra_copy_number=0
CM058256.1	Liftoff	exon	18632152	18632244	.	+	.	ID=exon-XM_006521935.2-9;Parent=rna-XM_006521935.2;Dbxref=GeneID:208643,GenBank:XM_006521935.2,MGI:MGI:2384784;gbkey=mRNA;gene=Eif4g1;product=eukaryotic translation initiation factor 4%2C gamma 1%2C transcript variant X1;transcript_id=XM_006521935.2;extra_copy_number=0
CM058256.1	Liftoff	exon	18632454	18632520	.	+	.	ID=exon-XM_006521935.2-10;Parent=rna-XM_006521935.2;Dbxref=GeneID:208643,GenBank:XM_006521935.2,MGI:MGI:2384784;gbkey=mRNA;gene=Eif4g1;product=eukaryotic translation initiation factor 4%2C gamma 1%2C transcript variant X1;transcript_id=XM_006521935.2;extra_copy_number=0
CM058256.1	Liftoff	exon	18632783	18633595	.	+	.	ID=exon-XM_006521935.2-11;Parent=rna-XM_006521935.2;Dbxref=GeneID:208643,GenBank:XM_006521935.2,MGI:MGI:2384784;gbkey=mRNA;gene=Eif4g1;product=eukaryotic translation initiation factor 4%2C gamma 1%2C transcript variant X1;transcript_id=XM_006521935.2;extra_copy_number=0
CM058256.1	Liftoff	exon	18634285	18634373	.	+	.	ID=exon-XM_006521935.2-12;Parent=rna-XM_006521935.2;Dbxref=GeneID:208643,GenBank:XM_006521935.2,MGI:MGI:2384784;gbkey=mRNA;gene=Eif4g1;product=eukaryotic translation initiation factor 4%2C gamma 1%2C transcript variant X1;transcript_id=XM_006521935.2;extra_copy_number=0
CM058256.1	Liftoff	exon	18634462	18634648	.	+	.	ID=exon-XM_006521935.2-13;Parent=rna-XM_006521935.2;Dbxref=GeneID:208643,GenBank:XM_006521935.2,MGI:MGI:2384784;gbkey=mRNA;gene=Eif4g1;product=eukaryotic translation initiation factor 4%2C gamma 1%2C transcript variant X1;transcript_id=XM_006521935.2;extra_copy_number=0
CM058256.1	Liftoff	exon	18634755	18634888	.	+	.	ID=exon-XM_006521935.2-14;Parent=rna-XM_006521935.2;Dbxref=GeneID:208643,GenBank:XM_006521935.2,MGI:MGI:2384784;gbkey=mRNA;gene=Eif4g1;product=eukaryotic translation initiation factor 4%2C gamma 1%2C transcript variant X1;transcript_id=XM_006521935.2;extra_copy_number=0
CM058256.1	Liftoff	exon	18634992	18635150	.	+	.	ID=exon-XM_006521935.2-15;Parent=rna-XM_006521935.2;Dbxref=GeneID:208643,GenBank:XM_006521935.2,MGI:MGI:2384784;gbkey=mRNA;gene=Eif4g1;product=eukaryotic translation initiation factor 4%2C gamma 1%2C transcript variant X1;transcript_id=XM_006521935.2;extra_copy_number=0
CM058256.1	Liftoff	exon	18635306	18635494	.	+	.	ID=exon-XM_006521935.2-16;Parent=rna-XM_006521935.2;Dbxref=GeneID:208643,GenBank:XM_006521935.2,MGI:MGI:2384784;gbkey=mRNA;gene=Eif4g1;product=eukaryotic translation initiation factor 4%2C gamma 1%2C transcript variant X1;transcript_id=XM_006521935.2;extra_copy_number=0
CM058256.1	Liftoff	exon	18635614	18635811	.	+	.	ID=exon-XM_006521935.2-17;Parent=rna-XM_006521935.2;Dbxref=GeneID:208643,GenBank:XM_006521935.2,MGI:MGI:2384784;gbkey=mRNA;gene=Eif4g1;product=eukaryotic translation initiation factor 4%2C gamma 1%2C transcript variant X1;transcript_id=XM_006521935.2;extra_copy_number=0
CM058256.1	Liftoff	exon	18636231	18636377	.	+	.	ID=exon-XM_006521935.2-18;Parent=rna-XM_006521935.2;Dbxref=GeneID:208643,GenBank:XM_006521935.2,MGI:MGI:2384784;gbkey=mRNA;gene=Eif4g1;product=eukaryotic translation initiation factor 4%2C gamma 1%2C transcript variant X1;transcript_id=XM_006521935.2;extra_copy_number=0
CM058256.1	Liftoff	exon	18636990	18637226	.	+	.	ID=exon-XM_006521935.2-19;Parent=rna-XM_006521935.2;Dbxref=GeneID:208643,GenBank:XM_006521935.2,MGI:MGI:2384784;gbkey=mRNA;gene=Eif4g1;product=eukaryotic translation initiation factor 4%2C gamma 1%2C transcript variant X1;transcript_id=XM_006521935.2;extra_copy_number=0
CM058256.1	Liftoff	exon	18637384	18637488	.	+	.	ID=exon-XM_006521935.2-20;Parent=rna-XM_006521935.2;Dbxref=GeneID:208643,GenBank:XM_006521935.2,MGI:MGI:2384784;gbkey=mRNA;gene=Eif4g1;product=eukaryotic translation initiation factor 4%2C gamma 1%2C transcript variant X1;transcript_id=XM_006521935.2;extra_copy_number=0
CM058256.1	Liftoff	exon	18637594	18637753	.	+	.	ID=exon-XM_006521935.2-21;Parent=rna-XM_006521935.2;Dbxref=GeneID:208643,GenBank:XM_006521935.2,MGI:MGI:2384784;gbkey=mRNA;gene=Eif4g1;product=eukaryotic translation initiation factor 4%2C gamma 1%2C transcript variant X1;transcript_id=XM_006521935.2;extra_copy_number=0
CM058256.1	Liftoff	exon	18637980	18638080	.	+	.	ID=exon-XM_006521935.2-22;Parent=rna-XM_006521935.2;Dbxref=GeneID:208643,GenBank:XM_006521935.2,MGI:MGI:2384784;gbkey=mRNA;gene=Eif4g1;product=eukaryotic translation initiation factor 4%2C gamma 1%2C transcript variant X1;transcript_id=XM_006521935.2;extra_copy_number=0
CM058256.1	Liftoff	exon	18639084	18639186	.	+	.	ID=exon-XM_006521935.2-23;Parent=rna-XM_006521935.2;Dbxref=GeneID:208643,GenBank:XM_006521935.2,MGI:MGI:2384784;gbkey=mRNA;gene=Eif4g1;product=eukaryotic translation initiation factor 4%2C gamma 1%2C transcript variant X1;transcript_id=XM_006521935.2;extra_copy_number=0
CM058256.1	Liftoff	exon	18639432	18639528	.	+	.	ID=exon-XM_006521935.2-24;Parent=rna-XM_006521935.2;Dbxref=GeneID:208643,GenBank:XM_006521935.2,MGI:MGI:2384784;gbkey=mRNA;gene=Eif4g1;product=eukaryotic translation initiation factor 4%2C gamma 1%2C transcript variant X1;transcript_id=XM_006521935.2;extra_copy_number=0
CM058256.1	Liftoff	exon	18639724	18639950	.	+	.	ID=exon-XM_006521935.2-25;Parent=rna-XM_006521935.2;Dbxref=GeneID:208643,GenBank:XM_006521935.2,MGI:MGI:2384784;gbkey=mRNA;gene=Eif4g1;product=eukaryotic translation initiation factor 4%2C gamma 1%2C transcript variant X1;transcript_id=XM_006521935.2;extra_copy_number=0
CM058256.1	Liftoff	exon	18640086	18640204	.	+	.	ID=exon-XM_006521935.2-26;Parent=rna-XM_006521935.2;Dbxref=GeneID:208643,GenBank:XM_006521935.2,MGI:MGI:2384784;gbkey=mRNA;gene=Eif4g1;product=eukaryotic translation initiation factor 4%2C gamma 1%2C transcript variant X1;transcript_id=XM_006521935.2;extra_copy_number=0
CM058256.1	Liftoff	exon	18640333	18640505	.	+	.	ID=exon-XM_006521935.2-27;Parent=rna-XM_006521935.2;Dbxref=GeneID:208643,GenBank:XM_006521935.2,MGI:MGI:2384784;gbkey=mRNA;gene=Eif4g1;product=eukaryotic translation initiation factor 4%2C gamma 1%2C transcript variant X1;transcript_id=XM_006521935.2;extra_copy_number=0
CM058256.1	Liftoff	exon	18640723	18640848	.	+	.	ID=exon-XM_006521935.2-28;Parent=rna-XM_006521935.2;Dbxref=GeneID:208643,GenBank:XM_006521935.2,MGI:MGI:2384784;gbkey=mRNA;gene=Eif4g1;product=eukaryotic translation initiation factor 4%2C gamma 1%2C transcript variant X1;transcript_id=XM_006521935.2;extra_copy_number=0
CM058256.1	Liftoff	exon	18640954	18641035	.	+	.	ID=exon-XM_006521935.2-29;Parent=rna-XM_006521935.2;Dbxref=GeneID:208643,GenBank:XM_006521935.2,MGI:MGI:2384784;gbkey=mRNA;gene=Eif4g1;product=eukaryotic translation initiation factor 4%2C gamma 1%2C transcript variant X1;transcript_id=XM_006521935.2;extra_copy_number=0
CM058256.1	Liftoff	exon	18642112	18642210	.	+	.	ID=exon-XM_006521935.2-30;Parent=rna-XM_006521935.2;Dbxref=GeneID:208643,GenBank:XM_006521935.2,MGI:MGI:2384784;gbkey=mRNA;gene=Eif4g1;product=eukaryotic translation initiation factor 4%2C gamma 1%2C transcript variant X1;transcript_id=XM_006521935.2;extra_copy_number=0
CM058256.1	Liftoff	exon	18642304	18642438	.	+	.	ID=exon-XM_006521935.2-31;Parent=rna-XM_006521935.2;Dbxref=GeneID:208643,GenBank:XM_006521935.2,MGI:MGI:2384784;gbkey=mRNA;gene=Eif4g1;product=eukaryotic translation initiation factor 4%2C gamma 1%2C transcript variant X1;transcript_id=XM_006521935.2;extra_copy_number=0
CM058256.1	Liftoff	exon	18642544	18642625	.	+	.	ID=exon-XM_006521935.2-32;Parent=rna-XM_006521935.2;Dbxref=GeneID:208643,GenBank:XM_006521935.2,MGI:MGI:2384784;gbkey=mRNA;gene=Eif4g1;product=eukaryotic translation initiation factor 4%2C gamma 1%2C transcript variant X1;transcript_id=XM_006521935.2;extra_copy_number=0
CM058256.1	Liftoff	exon	18642765	18642905	.	+	.	ID=exon-XM_006521935.2-33;Parent=rna-XM_006521935.2;Dbxref=GeneID:208643,GenBank:XM_006521935.2,MGI:MGI:2384784;gbkey=mRNA;gene=Eif4g1;product=eukaryotic translation initiation factor 4%2C gamma 1%2C transcript variant X1;transcript_id=XM_006521935.2;extra_copy_number=0
CM058256.1	Liftoff	exon	18645820	18646456	.	+	.	ID=exon-XM_006521935.2-34;Parent=rna-XM_006521935.2;Dbxref=GeneID:208643,GenBank:XM_006521935.2,MGI:MGI:2384784;gbkey=mRNA;gene=Eif4g1;product=eukaryotic translation initiation factor 4%2C gamma 1%2C transcript variant X1;transcript_id=XM_006521935.2;extra_copy_number=0
CM058256.1	Liftoff	CDS	18627472	18627531	.	+	.	ID=cds-XP_006521998.1;Parent=rna-XM_006521935.2;Dbxref=GeneID:208643,GenBank:XP_006521998.1,MGI:MGI:2384784;Name=XP_006521998.1;gbkey=CDS;gene=Eif4g1;product=eukaryotic translation initiation factor 4 gamma 1 isoform X1;protein_id=XP_006521998.1;extra_copy_number=0
CM058256.1	Liftoff	CDS	18627798	18627884	.	+	.	ID=cds-XP_006521998.1;Parent=rna-XM_006521935.2;Dbxref=GeneID:208643,GenBank:XP_006521998.1,MGI:MGI:2384784;Name=XP_006521998.1;gbkey=CDS;gene=Eif4g1;product=eukaryotic translation initiation factor 4 gamma 1 isoform X1;protein_id=XP_006521998.1;extra_copy_number=0
CM058256.1	Liftoff	CDS	18628356	18628376	.	+	.	ID=cds-XP_006521998.1;Parent=rna-XM_006521935.2;Dbxref=GeneID:208643,GenBank:XP_006521998.1,MGI:MGI:2384784;Name=XP_006521998.1;gbkey=CDS;gene=Eif4g1;product=eukaryotic translation initiation factor 4 gamma 1 isoform X1;protein_id=XP_006521998.1;extra_copy_number=0
CM058256.1	Liftoff	CDS	18628914	18629090	.	+	.	ID=cds-XP_006521998.1;Parent=rna-XM_006521935.2;Dbxref=GeneID:208643,GenBank:XP_006521998.1,MGI:MGI:2384784;Name=XP_006521998.1;gbkey=CDS;gene=Eif4g1;product=eukaryotic translation initiation factor 4 gamma 1 isoform X1;protein_id=XP_006521998.1;extra_copy_number=0
CM058256.1	Liftoff	CDS	18629300	18629399	.	+	.	ID=cds-XP_006521998.1;Parent=rna-XM_006521935.2;Dbxref=GeneID:208643,GenBank:XP_006521998.1,MGI:MGI:2384784;Name=XP_006521998.1;gbkey=CDS;gene=Eif4g1;product=eukaryotic translation initiation factor 4 gamma 1 isoform X1;protein_id=XP_006521998.1;extra_copy_number=0
CM058256.1	Liftoff	CDS	18631256	18631368	.	+	.	ID=cds-XP_006521998.1;Parent=rna-XM_006521935.2;Dbxref=GeneID:208643,GenBank:XP_006521998.1,MGI:MGI:2384784;Name=XP_006521998.1;gbkey=CDS;gene=Eif4g1;product=eukaryotic translation initiation factor 4 gamma 1 isoform X1;protein_id=XP_006521998.1;extra_copy_number=0
CM058256.1	Liftoff	CDS	18632152	18632244	.	+	.	ID=cds-XP_006521998.1;Parent=rna-XM_006521935.2;Dbxref=GeneID:208643,GenBank:XP_006521998.1,MGI:MGI:2384784;Name=XP_006521998.1;gbkey=CDS;gene=Eif4g1;product=eukaryotic translation initiation factor 4 gamma 1 isoform X1;protein_id=XP_006521998.1;extra_copy_number=0
CM058256.1	Liftoff	CDS	18632454	18632520	.	+	.	ID=cds-XP_006521998.1;Parent=rna-XM_006521935.2;Dbxref=GeneID:208643,GenBank:XP_006521998.1,MGI:MGI:2384784;Name=XP_006521998.1;gbkey=CDS;gene=Eif4g1;product=eukaryotic translation initiation factor 4 gamma 1 isoform X1;protein_id=XP_006521998.1;extra_copy_number=0
CM058256.1	Liftoff	CDS	18632783	18633595	.	+	.	ID=cds-XP_006521998.1;Parent=rna-XM_006521935.2;Dbxref=GeneID:208643,GenBank:XP_006521998.1,MGI:MGI:2384784;Name=XP_006521998.1;gbkey=CDS;gene=Eif4g1;product=eukaryotic translation initiation factor 4 gamma 1 isoform X1;protein_id=XP_006521998.1;extra_copy_number=0
CM058256.1	Liftoff	CDS	18634285	18634373	.	+	.	ID=cds-XP_006521998.1;Parent=rna-XM_006521935.2;Dbxref=GeneID:208643,GenBank:XP_006521998.1,MGI:MGI:2384784;Name=XP_006521998.1;gbkey=CDS;gene=Eif4g1;product=eukaryotic translation initiation factor 4 gamma 1 isoform X1;protein_id=XP_006521998.1;extra_copy_number=0
CM058256.1	Liftoff	CDS	18634462	18634648	.	+	.	ID=cds-XP_006521998.1;Parent=rna-XM_006521935.2;Dbxref=GeneID:208643,GenBank:XP_006521998.1,MGI:MGI:2384784;Name=XP_006521998.1;gbkey=CDS;gene=Eif4g1;product=eukaryotic translation initiation factor 4 gamma 1 isoform X1;protein_id=XP_006521998.1;extra_copy_number=0
CM058256.1	Liftoff	CDS	18634755	18634888	.	+	.	ID=cds-XP_006521998.1;Parent=rna-XM_006521935.2;Dbxref=GeneID:208643,GenBank:XP_006521998.1,MGI:MGI:2384784;Name=XP_006521998.1;gbkey=CDS;gene=Eif4g1;product=eukaryotic translation initiation factor 4 gamma 1 isoform X1;protein_id=XP_006521998.1;extra_copy_number=0
CM058256.1	Liftoff	CDS	18634992	18635150	.	+	.	ID=cds-XP_006521998.1;Parent=rna-XM_006521935.2;Dbxref=GeneID:208643,GenBank:XP_006521998.1,MGI:MGI:2384784;Name=XP_006521998.1;gbkey=CDS;gene=Eif4g1;product=eukaryotic translation initiation factor 4 gamma 1 isoform X1;protein_id=XP_006521998.1;extra_copy_number=0
CM058256.1	Liftoff	CDS	18635306	18635494	.	+	.	ID=cds-XP_006521998.1;Parent=rna-XM_006521935.2;Dbxref=GeneID:208643,GenBank:XP_006521998.1,MGI:MGI:2384784;Name=XP_006521998.1;gbkey=CDS;gene=Eif4g1;product=eukaryotic translation initiation factor 4 gamma 1 isoform X1;protein_id=XP_006521998.1;extra_copy_number=0
CM058256.1	Liftoff	CDS	18635614	18635811	.	+	.	ID=cds-XP_006521998.1;Parent=rna-XM_006521935.2;Dbxref=GeneID:208643,GenBank:XP_006521998.1,MGI:MGI:2384784;Name=XP_006521998.1;gbkey=CDS;gene=Eif4g1;product=eukaryotic translation initiation factor 4 gamma 1 isoform X1;protein_id=XP_006521998.1;extra_copy_number=0
CM058256.1	Liftoff	CDS	18636231	18636377	.	+	.	ID=cds-XP_006521998.1;Parent=rna-XM_006521935.2;Dbxref=GeneID:208643,GenBank:XP_006521998.1,MGI:MGI:2384784;Name=XP_006521998.1;gbkey=CDS;gene=Eif4g1;product=eukaryotic translation initiation factor 4 gamma 1 isoform X1;protein_id=XP_006521998.1;extra_copy_number=0
CM058256.1	Liftoff	CDS	18636990	18637226	.	+	.	ID=cds-XP_006521998.1;Parent=rna-XM_006521935.2;Dbxref=GeneID:208643,GenBank:XP_006521998.1,MGI:MGI:2384784;Name=XP_006521998.1;gbkey=CDS;gene=Eif4g1;product=eukaryotic translation initiation factor 4 gamma 1 isoform X1;protein_id=XP_006521998.1;extra_copy_number=0
CM058256.1	Liftoff	CDS	18637384	18637488	.	+	.	ID=cds-XP_006521998.1;Parent=rna-XM_006521935.2;Dbxref=GeneID:208643,GenBank:XP_006521998.1,MGI:MGI:2384784;Name=XP_006521998.1;gbkey=CDS;gene=Eif4g1;product=eukaryotic translation initiation factor 4 gamma 1 isoform X1;protein_id=XP_006521998.1;extra_copy_number=0
CM058256.1	Liftoff	CDS	18637594	18637753	.	+	.	ID=cds-XP_006521998.1;Parent=rna-XM_006521935.2;Dbxref=GeneID:208643,GenBank:XP_006521998.1,MGI:MGI:2384784;Name=XP_006521998.1;gbkey=CDS;gene=Eif4g1;product=eukaryotic translation initiation factor 4 gamma 1 isoform X1;protein_id=XP_006521998.1;extra_copy_number=0
CM058256.1	Liftoff	CDS	18637980	18638080	.	+	.	ID=cds-XP_006521998.1;Parent=rna-XM_006521935.2;Dbxref=GeneID:208643,GenBank:XP_006521998.1,MGI:MGI:2384784;Name=XP_006521998.1;gbkey=CDS;gene=Eif4g1;product=eukaryotic translation initiation factor 4 gamma 1 isoform X1;protein_id=XP_006521998.1;extra_copy_number=0
CM058256.1	Liftoff	CDS	18639084	18639186	.	+	.	ID=cds-XP_006521998.1;Parent=rna-XM_006521935.2;Dbxref=GeneID:208643,GenBank:XP_006521998.1,MGI:MGI:2384784;Name=XP_006521998.1;gbkey=CDS;gene=Eif4g1;product=eukaryotic translation initiation factor 4 gamma 1 isoform X1;protein_id=XP_006521998.1;extra_copy_number=0
CM058256.1	Liftoff	CDS	18639432	18639528	.	+	.	ID=cds-XP_006521998.1;Parent=rna-XM_006521935.2;Dbxref=GeneID:208643,GenBank:XP_006521998.1,MGI:MGI:2384784;Name=XP_006521998.1;gbkey=CDS;gene=Eif4g1;product=eukaryotic translation initiation factor 4 gamma 1 isoform X1;protein_id=XP_006521998.1;extra_copy_number=0
CM058256.1	Liftoff	CDS	18639724	18639950	.	+	.	ID=cds-XP_006521998.1;Parent=rna-XM_006521935.2;Dbxref=GeneID:208643,GenBank:XP_006521998.1,MGI:MGI:2384784;Name=XP_006521998.1;gbkey=CDS;gene=Eif4g1;product=eukaryotic translation initiation factor 4 gamma 1 isoform X1;protein_id=XP_006521998.1;extra_copy_number=0
CM058256.1	Liftoff	CDS	18640086	18640204	.	+	.	ID=cds-XP_006521998.1;Parent=rna-XM_006521935.2;Dbxref=GeneID:208643,GenBank:XP_006521998.1,MGI:MGI:2384784;Name=XP_006521998.1;gbkey=CDS;gene=Eif4g1;product=eukaryotic translation initiation factor 4 gamma 1 isoform X1;protein_id=XP_006521998.1;extra_copy_number=0
CM058256.1	Liftoff	CDS	18640333	18640505	.	+	.	ID=cds-XP_006521998.1;Parent=rna-XM_006521935.2;Dbxref=GeneID:208643,GenBank:XP_006521998.1,MGI:MGI:2384784;Name=XP_006521998.1;gbkey=CDS;gene=Eif4g1;product=eukaryotic translation initiation factor 4 gamma 1 isoform X1;protein_id=XP_006521998.1;extra_copy_number=0
CM058256.1	Liftoff	CDS	18640723	18640848	.	+	.	ID=cds-XP_006521998.1;Parent=rna-XM_006521935.2;Dbxref=GeneID:208643,GenBank:XP_006521998.1,MGI:MGI:2384784;Name=XP_006521998.1;gbkey=CDS;gene=Eif4g1;product=eukaryotic translation initiation factor 4 gamma 1 isoform X1;protein_id=XP_006521998.1;extra_copy_number=0
CM058256.1	Liftoff	CDS	18640954	18641035	.	+	.	ID=cds-XP_006521998.1;Parent=rna-XM_006521935.2;Dbxref=GeneID:208643,GenBank:XP_006521998.1,MGI:MGI:2384784;Name=XP_006521998.1;gbkey=CDS;gene=Eif4g1;product=eukaryotic translation initiation factor 4 gamma 1 isoform X1;protein_id=XP_006521998.1;extra_copy_number=0
CM058256.1	Liftoff	CDS	18642112	18642210	.	+	.	ID=cds-XP_006521998.1;Parent=rna-XM_006521935.2;Dbxref=GeneID:208643,GenBank:XP_006521998.1,MGI:MGI:2384784;Name=XP_006521998.1;gbkey=CDS;gene=Eif4g1;product=eukaryotic translation initiation factor 4 gamma 1 isoform X1;protein_id=XP_006521998.1;extra_copy_number=0
CM058256.1	Liftoff	CDS	18642304	18642438	.	+	.	ID=cds-XP_006521998.1;Parent=rna-XM_006521935.2;Dbxref=GeneID:208643,GenBank:XP_006521998.1,MGI:MGI:2384784;Name=XP_006521998.1;gbkey=CDS;gene=Eif4g1;product=eukaryotic translation initiation factor 4 gamma 1 isoform X1;protein_id=XP_006521998.1;extra_copy_number=0
CM058256.1	Liftoff	CDS	18642544	18642625	.	+	.	ID=cds-XP_006521998.1;Parent=rna-XM_006521935.2;Dbxref=GeneID:208643,GenBank:XP_006521998.1,MGI:MGI:2384784;Name=XP_006521998.1;gbkey=CDS;gene=Eif4g1;product=eukaryotic translation initiation factor 4 gamma 1 isoform X1;protein_id=XP_006521998.1;extra_copy_number=0
CM058256.1	Liftoff	CDS	18642765	18642905	.	+	.	ID=cds-XP_006521998.1;Parent=rna-XM_006521935.2;Dbxref=GeneID:208643,GenBank:XP_006521998.1,MGI:MGI:2384784;Name=XP_006521998.1;gbkey=CDS;gene=Eif4g1;product=eukaryotic translation initiation factor 4 gamma 1 isoform X1;protein_id=XP_006521998.1;extra_copy_number=0
CM058256.1	Liftoff	CDS	18645820	18646004	.	+	.	ID=cds-XP_006521998.1;Parent=rna-XM_006521935.2;Dbxref=GeneID:208643,GenBank:XP_006521998.1,MGI:MGI:2384784;Name=XP_006521998.1;gbkey=CDS;gene=Eif4g1;product=eukaryotic translation initiation factor 4 gamma 1 isoform X1;protein_id=XP_006521998.1;extra_copy_number=0
CM058256.1	Liftoff	mRNA	18626277	18646456	.	+	.	ID=rna-XM_006521937.2;Parent=gene-Eif4g1;Dbxref=GeneID:208643,GenBank:XM_006521937.2,MGI:MGI:2384784;Name=XM_006521937.2;gbkey=mRNA;gene=Eif4g1;model_evidence=Supporting evidence includes similarity to: 4 mRNAs%2C 163 ESTs%2C 11 Proteins%2C 2362 long SRA reads%2C and 100%25 coverage of the annotated genomic feature by RNAseq alignments%2C including 32 samples with support for all annotated introns;product=eukaryotic translation initiation factor 4%2C gamma 1%2C transcript variant X3;transcript_id=XM_006521937.2;matches_ref_protein=True;valid_ORF=True;extra_copy_number=0
CM058256.1	Liftoff	exon	18626277	18626446	.	+	.	ID=exon-XM_006521937.2-1;Parent=rna-XM_006521937.2;Dbxref=GeneID:208643,GenBank:XM_006521937.2,MGI:MGI:2384784;gbkey=mRNA;gene=Eif4g1;product=eukaryotic translation initiation factor 4%2C gamma 1%2C transcript variant X3;transcript_id=XM_006521937.2;extra_copy_number=0
CM058256.1	Liftoff	exon	18627169	18627225	.	+	.	ID=exon-XM_006521937.2-2;Parent=rna-XM_006521937.2;Dbxref=GeneID:208643,GenBank:XM_006521937.2,MGI:MGI:2384784;gbkey=mRNA;gene=Eif4g1;product=eukaryotic translation initiation factor 4%2C gamma 1%2C transcript variant X3;transcript_id=XM_006521937.2;extra_copy_number=0
CM058256.1	Liftoff	exon	18627438	18627531	.	+	.	ID=exon-XM_006521937.2-3;Parent=rna-XM_006521937.2;Dbxref=GeneID:208643,GenBank:XM_006521937.2,MGI:MGI:2384784;gbkey=mRNA;gene=Eif4g1;product=eukaryotic translation initiation factor 4%2C gamma 1%2C transcript variant X3;transcript_id=XM_006521937.2;extra_copy_number=0
CM058256.1	Liftoff	exon	18627798	18627884	.	+	.	ID=exon-XM_006521937.2-4;Parent=rna-XM_006521937.2;Dbxref=GeneID:208643,GenBank:XM_006521937.2,MGI:MGI:2384784;gbkey=mRNA;gene=Eif4g1;product=eukaryotic translation initiation factor 4%2C gamma 1%2C transcript variant X3;transcript_id=XM_006521937.2;extra_copy_number=0
CM058256.1	Liftoff	exon	18628356	18628376	.	+	.	ID=exon-XM_006521937.2-5;Parent=rna-XM_006521937.2;Dbxref=GeneID:208643,GenBank:XM_006521937.2,MGI:MGI:2384784;gbkey=mRNA;gene=Eif4g1;product=eukaryotic translation initiation factor 4%2C gamma 1%2C transcript variant X3;transcript_id=XM_006521937.2;extra_copy_number=0
CM058256.1	Liftoff	exon	18628914	18629090	.	+	.	ID=exon-XM_006521937.2-6;Parent=rna-XM_006521937.2;Dbxref=GeneID:208643,GenBank:XM_006521937.2,MGI:MGI:2384784;gbkey=mRNA;gene=Eif4g1;product=eukaryotic translation initiation factor 4%2C gamma 1%2C transcript variant X3;transcript_id=XM_006521937.2;extra_copy_number=0
CM058256.1	Liftoff	exon	18629300	18629399	.	+	.	ID=exon-XM_006521937.2-7;Parent=rna-XM_006521937.2;Dbxref=GeneID:208643,GenBank:XM_006521937.2,MGI:MGI:2384784;gbkey=mRNA;gene=Eif4g1;product=eukaryotic translation initiation factor 4%2C gamma 1%2C transcript variant X3;transcript_id=XM_006521937.2;extra_copy_number=0
CM058256.1	Liftoff	exon	18631256	18631368	.	+	.	ID=exon-XM_006521937.2-8;Parent=rna-XM_006521937.2;Dbxref=GeneID:208643,GenBank:XM_006521937.2,MGI:MGI:2384784;gbkey=mRNA;gene=Eif4g1;product=eukaryotic translation initiation factor 4%2C gamma 1%2C transcript variant X3;transcript_id=XM_006521937.2;extra_copy_number=0
CM058256.1	Liftoff	exon	18632152	18632244	.	+	.	ID=exon-XM_006521937.2-9;Parent=rna-XM_006521937.2;Dbxref=GeneID:208643,GenBank:XM_006521937.2,MGI:MGI:2384784;gbkey=mRNA;gene=Eif4g1;product=eukaryotic translation initiation factor 4%2C gamma 1%2C transcript variant X3;transcript_id=XM_006521937.2;extra_copy_number=0
CM058256.1	Liftoff	exon	18632454	18632520	.	+	.	ID=exon-XM_006521937.2-10;Parent=rna-XM_006521937.2;Dbxref=GeneID:208643,GenBank:XM_006521937.2,MGI:MGI:2384784;gbkey=mRNA;gene=Eif4g1;product=eukaryotic translation initiation factor 4%2C gamma 1%2C transcript variant X3;transcript_id=XM_006521937.2;extra_copy_number=0
CM058256.1	Liftoff	exon	18632783	18633595	.	+	.	ID=exon-XM_006521937.2-11;Parent=rna-XM_006521937.2;Dbxref=GeneID:208643,GenBank:XM_006521937.2,MGI:MGI:2384784;gbkey=mRNA;gene=Eif4g1;product=eukaryotic translation initiation factor 4%2C gamma 1%2C transcript variant X3;transcript_id=XM_006521937.2;extra_copy_number=0
CM058256.1	Liftoff	exon	18634285	18634373	.	+	.	ID=exon-XM_006521937.2-12;Parent=rna-XM_006521937.2;Dbxref=GeneID:208643,GenBank:XM_006521937.2,MGI:MGI:2384784;gbkey=mRNA;gene=Eif4g1;product=eukaryotic translation initiation factor 4%2C gamma 1%2C transcript variant X3;transcript_id=XM_006521937.2;extra_copy_number=0
CM058256.1	Liftoff	exon	18634462	18634648	.	+	.	ID=exon-XM_006521937.2-13;Parent=rna-XM_006521937.2;Dbxref=GeneID:208643,GenBank:XM_006521937.2,MGI:MGI:2384784;gbkey=mRNA;gene=Eif4g1;product=eukaryotic translation initiation factor 4%2C gamma 1%2C transcript variant X3;transcript_id=XM_006521937.2;extra_copy_number=0
CM058256.1	Liftoff	exon	18634755	18634888	.	+	.	ID=exon-XM_006521937.2-14;Parent=rna-XM_006521937.2;Dbxref=GeneID:208643,GenBank:XM_006521937.2,MGI:MGI:2384784;gbkey=mRNA;gene=Eif4g1;product=eukaryotic translation initiation factor 4%2C gamma 1%2C transcript variant X3;transcript_id=XM_006521937.2;extra_copy_number=0
CM058256.1	Liftoff	exon	18634992	18635150	.	+	.	ID=exon-XM_006521937.2-15;Parent=rna-XM_006521937.2;Dbxref=GeneID:208643,GenBank:XM_006521937.2,MGI:MGI:2384784;gbkey=mRNA;gene=Eif4g1;product=eukaryotic translation initiation factor 4%2C gamma 1%2C transcript variant X3;transcript_id=XM_006521937.2;extra_copy_number=0
CM058256.1	Liftoff	exon	18635309	18635494	.	+	.	ID=exon-XM_006521937.2-16;Parent=rna-XM_006521937.2;Dbxref=GeneID:208643,GenBank:XM_006521937.2,MGI:MGI:2384784;gbkey=mRNA;gene=Eif4g1;product=eukaryotic translation initiation factor 4%2C gamma 1%2C transcript variant X3;transcript_id=XM_006521937.2;extra_copy_number=0
CM058256.1	Liftoff	exon	18635614	18635811	.	+	.	ID=exon-XM_006521937.2-17;Parent=rna-XM_006521937.2;Dbxref=GeneID:208643,GenBank:XM_006521937.2,MGI:MGI:2384784;gbkey=mRNA;gene=Eif4g1;product=eukaryotic translation initiation factor 4%2C gamma 1%2C transcript variant X3;transcript_id=XM_006521937.2;extra_copy_number=0
CM058256.1	Liftoff	exon	18636231	18636377	.	+	.	ID=exon-XM_006521937.2-18;Parent=rna-XM_006521937.2;Dbxref=GeneID:208643,GenBank:XM_006521937.2,MGI:MGI:2384784;gbkey=mRNA;gene=Eif4g1;product=eukaryotic translation initiation factor 4%2C gamma 1%2C transcript variant X3;transcript_id=XM_006521937.2;extra_copy_number=0
CM058256.1	Liftoff	exon	18636990	18637226	.	+	.	ID=exon-XM_006521937.2-19;Parent=rna-XM_006521937.2;Dbxref=GeneID:208643,GenBank:XM_006521937.2,MGI:MGI:2384784;gbkey=mRNA;gene=Eif4g1;product=eukaryotic translation initiation factor 4%2C gamma 1%2C transcript variant X3;transcript_id=XM_006521937.2;extra_copy_number=0
CM058256.1	Liftoff	exon	18637384	18637488	.	+	.	ID=exon-XM_006521937.2-20;Parent=rna-XM_006521937.2;Dbxref=GeneID:208643,GenBank:XM_006521937.2,MGI:MGI:2384784;gbkey=mRNA;gene=Eif4g1;product=eukaryotic translation initiation factor 4%2C gamma 1%2C transcript variant X3;transcript_id=XM_006521937.2;extra_copy_number=0
CM058256.1	Liftoff	exon	18637594	18637753	.	+	.	ID=exon-XM_006521937.2-21;Parent=rna-XM_006521937.2;Dbxref=GeneID:208643,GenBank:XM_006521937.2,MGI:MGI:2384784;gbkey=mRNA;gene=Eif4g1;product=eukaryotic translation initiation factor 4%2C gamma 1%2C transcript variant X3;transcript_id=XM_006521937.2;extra_copy_number=0
CM058256.1	Liftoff	exon	18637980	18638080	.	+	.	ID=exon-XM_006521937.2-22;Parent=rna-XM_006521937.2;Dbxref=GeneID:208643,GenBank:XM_006521937.2,MGI:MGI:2384784;gbkey=mRNA;gene=Eif4g1;product=eukaryotic translation initiation factor 4%2C gamma 1%2C transcript variant X3;transcript_id=XM_006521937.2;extra_copy_number=0
CM058256.1	Liftoff	exon	18639084	18639186	.	+	.	ID=exon-XM_006521937.2-23;Parent=rna-XM_006521937.2;Dbxref=GeneID:208643,GenBank:XM_006521937.2,MGI:MGI:2384784;gbkey=mRNA;gene=Eif4g1;product=eukaryotic translation initiation factor 4%2C gamma 1%2C transcript variant X3;transcript_id=XM_006521937.2;extra_copy_number=0
CM058256.1	Liftoff	exon	18639432	18639528	.	+	.	ID=exon-XM_006521937.2-24;Parent=rna-XM_006521937.2;Dbxref=GeneID:208643,GenBank:XM_006521937.2,MGI:MGI:2384784;gbkey=mRNA;gene=Eif4g1;product=eukaryotic translation initiation factor 4%2C gamma 1%2C transcript variant X3;transcript_id=XM_006521937.2;extra_copy_number=0
CM058256.1	Liftoff	exon	18639724	18639950	.	+	.	ID=exon-XM_006521937.2-25;Parent=rna-XM_006521937.2;Dbxref=GeneID:208643,GenBank:XM_006521937.2,MGI:MGI:2384784;gbkey=mRNA;gene=Eif4g1;product=eukaryotic translation initiation factor 4%2C gamma 1%2C transcript variant X3;transcript_id=XM_006521937.2;extra_copy_number=0
CM058256.1	Liftoff	exon	18640086	18640204	.	+	.	ID=exon-XM_006521937.2-26;Parent=rna-XM_006521937.2;Dbxref=GeneID:208643,GenBank:XM_006521937.2,MGI:MGI:2384784;gbkey=mRNA;gene=Eif4g1;product=eukaryotic translation initiation factor 4%2C gamma 1%2C transcript variant X3;transcript_id=XM_006521937.2;extra_copy_number=0
CM058256.1	Liftoff	exon	18640333	18640505	.	+	.	ID=exon-XM_006521937.2-27;Parent=rna-XM_006521937.2;Dbxref=GeneID:208643,GenBank:XM_006521937.2,MGI:MGI:2384784;gbkey=mRNA;gene=Eif4g1;product=eukaryotic translation initiation factor 4%2C gamma 1%2C transcript variant X3;transcript_id=XM_006521937.2;extra_copy_number=0
CM058256.1	Liftoff	exon	18640723	18640848	.	+	.	ID=exon-XM_006521937.2-28;Parent=rna-XM_006521937.2;Dbxref=GeneID:208643,GenBank:XM_006521937.2,MGI:MGI:2384784;gbkey=mRNA;gene=Eif4g1;product=eukaryotic translation initiation factor 4%2C gamma 1%2C transcript variant X3;transcript_id=XM_006521937.2;extra_copy_number=0
CM058256.1	Liftoff	exon	18640954	18641035	.	+	.	ID=exon-XM_006521937.2-29;Parent=rna-XM_006521937.2;Dbxref=GeneID:208643,GenBank:XM_006521937.2,MGI:MGI:2384784;gbkey=mRNA;gene=Eif4g1;product=eukaryotic translation initiation factor 4%2C gamma 1%2C transcript variant X3;transcript_id=XM_006521937.2;extra_copy_number=0
CM058256.1	Liftoff	exon	18642112	18642210	.	+	.	ID=exon-XM_006521937.2-30;Parent=rna-XM_006521937.2;Dbxref=GeneID:208643,GenBank:XM_006521937.2,MGI:MGI:2384784;gbkey=mRNA;gene=Eif4g1;product=eukaryotic translation initiation factor 4%2C gamma 1%2C transcript variant X3;transcript_id=XM_006521937.2;extra_copy_number=0
CM058256.1	Liftoff	exon	18642304	18642438	.	+	.	ID=exon-XM_006521937.2-31;Parent=rna-XM_006521937.2;Dbxref=GeneID:208643,GenBank:XM_006521937.2,MGI:MGI:2384784;gbkey=mRNA;gene=Eif4g1;product=eukaryotic translation initiation factor 4%2C gamma 1%2C transcript variant X3;transcript_id=XM_006521937.2;extra_copy_number=0
CM058256.1	Liftoff	exon	18642544	18642625	.	+	.	ID=exon-XM_006521937.2-32;Parent=rna-XM_006521937.2;Dbxref=GeneID:208643,GenBank:XM_006521937.2,MGI:MGI:2384784;gbkey=mRNA;gene=Eif4g1;product=eukaryotic translation initiation factor 4%2C gamma 1%2C transcript variant X3;transcript_id=XM_006521937.2;extra_copy_number=0
CM058256.1	Liftoff	exon	18642765	18642905	.	+	.	ID=exon-XM_006521937.2-33;Parent=rna-XM_006521937.2;Dbxref=GeneID:208643,GenBank:XM_006521937.2,MGI:MGI:2384784;gbkey=mRNA;gene=Eif4g1;product=eukaryotic translation initiation factor 4%2C gamma 1%2C transcript variant X3;transcript_id=XM_006521937.2;extra_copy_number=0
CM058256.1	Liftoff	exon	18645820	18646456	.	+	.	ID=exon-XM_006521937.2-34;Parent=rna-XM_006521937.2;Dbxref=GeneID:208643,GenBank:XM_006521937.2,MGI:MGI:2384784;gbkey=mRNA;gene=Eif4g1;product=eukaryotic translation initiation factor 4%2C gamma 1%2C transcript variant X3;transcript_id=XM_006521937.2;extra_copy_number=0
CM058256.1	Liftoff	CDS	18627472	18627531	.	+	.	ID=cds-XP_006522000.1;Parent=rna-XM_006521937.2;Dbxref=GeneID:208643,GenBank:XP_006522000.1,MGI:MGI:2384784;Name=XP_006522000.1;gbkey=CDS;gene=Eif4g1;product=eukaryotic translation initiation factor 4 gamma 1 isoform X2;protein_id=XP_006522000.1;extra_copy_number=0
CM058256.1	Liftoff	CDS	18627798	18627884	.	+	.	ID=cds-XP_006522000.1;Parent=rna-XM_006521937.2;Dbxref=GeneID:208643,GenBank:XP_006522000.1,MGI:MGI:2384784;Name=XP_006522000.1;gbkey=CDS;gene=Eif4g1;product=eukaryotic translation initiation factor 4 gamma 1 isoform X2;protein_id=XP_006522000.1;extra_copy_number=0
CM058256.1	Liftoff	CDS	18628356	18628376	.	+	.	ID=cds-XP_006522000.1;Parent=rna-XM_006521937.2;Dbxref=GeneID:208643,GenBank:XP_006522000.1,MGI:MGI:2384784;Name=XP_006522000.1;gbkey=CDS;gene=Eif4g1;product=eukaryotic translation initiation factor 4 gamma 1 isoform X2;protein_id=XP_006522000.1;extra_copy_number=0
CM058256.1	Liftoff	CDS	18628914	18629090	.	+	.	ID=cds-XP_006522000.1;Parent=rna-XM_006521937.2;Dbxref=GeneID:208643,GenBank:XP_006522000.1,MGI:MGI:2384784;Name=XP_006522000.1;gbkey=CDS;gene=Eif4g1;product=eukaryotic translation initiation factor 4 gamma 1 isoform X2;protein_id=XP_006522000.1;extra_copy_number=0
CM058256.1	Liftoff	CDS	18629300	18629399	.	+	.	ID=cds-XP_006522000.1;Parent=rna-XM_006521937.2;Dbxref=GeneID:208643,GenBank:XP_006522000.1,MGI:MGI:2384784;Name=XP_006522000.1;gbkey=CDS;gene=Eif4g1;product=eukaryotic translation initiation factor 4 gamma 1 isoform X2;protein_id=XP_006522000.1;extra_copy_number=0
CM058256.1	Liftoff	CDS	18631256	18631368	.	+	.	ID=cds-XP_006522000.1;Parent=rna-XM_006521937.2;Dbxref=GeneID:208643,GenBank:XP_006522000.1,MGI:MGI:2384784;Name=XP_006522000.1;gbkey=CDS;gene=Eif4g1;product=eukaryotic translation initiation factor 4 gamma 1 isoform X2;protein_id=XP_006522000.1;extra_copy_number=0
CM058256.1	Liftoff	CDS	18632152	18632244	.	+	.	ID=cds-XP_006522000.1;Parent=rna-XM_006521937.2;Dbxref=GeneID:208643,GenBank:XP_006522000.1,MGI:MGI:2384784;Name=XP_006522000.1;gbkey=CDS;gene=Eif4g1;product=eukaryotic translation initiation factor 4 gamma 1 isoform X2;protein_id=XP_006522000.1;extra_copy_number=0
CM058256.1	Liftoff	CDS	18632454	18632520	.	+	.	ID=cds-XP_006522000.1;Parent=rna-XM_006521937.2;Dbxref=GeneID:208643,GenBank:XP_006522000.1,MGI:MGI:2384784;Name=XP_006522000.1;gbkey=CDS;gene=Eif4g1;product=eukaryotic translation initiation factor 4 gamma 1 isoform X2;protein_id=XP_006522000.1;extra_copy_number=0
CM058256.1	Liftoff	CDS	18632783	18633595	.	+	.	ID=cds-XP_006522000.1;Parent=rna-XM_006521937.2;Dbxref=GeneID:208643,GenBank:XP_006522000.1,MGI:MGI:2384784;Name=XP_006522000.1;gbkey=CDS;gene=Eif4g1;product=eukaryotic translation initiation factor 4 gamma 1 isoform X2;protein_id=XP_006522000.1;extra_copy_number=0
CM058256.1	Liftoff	CDS	18634285	18634373	.	+	.	ID=cds-XP_006522000.1;Parent=rna-XM_006521937.2;Dbxref=GeneID:208643,GenBank:XP_006522000.1,MGI:MGI:2384784;Name=XP_006522000.1;gbkey=CDS;gene=Eif4g1;product=eukaryotic translation initiation factor 4 gamma 1 isoform X2;protein_id=XP_006522000.1;extra_copy_number=0
CM058256.1	Liftoff	CDS	18634462	18634648	.	+	.	ID=cds-XP_006522000.1;Parent=rna-XM_006521937.2;Dbxref=GeneID:208643,GenBank:XP_006522000.1,MGI:MGI:2384784;Name=XP_006522000.1;gbkey=CDS;gene=Eif4g1;product=eukaryotic translation initiation factor 4 gamma 1 isoform X2;protein_id=XP_006522000.1;extra_copy_number=0
CM058256.1	Liftoff	CDS	18634755	18634888	.	+	.	ID=cds-XP_006522000.1;Parent=rna-XM_006521937.2;Dbxref=GeneID:208643,GenBank:XP_006522000.1,MGI:MGI:2384784;Name=XP_006522000.1;gbkey=CDS;gene=Eif4g1;product=eukaryotic translation initiation factor 4 gamma 1 isoform X2;protein_id=XP_006522000.1;extra_copy_number=0
CM058256.1	Liftoff	CDS	18634992	18635150	.	+	.	ID=cds-XP_006522000.1;Parent=rna-XM_006521937.2;Dbxref=GeneID:208643,GenBank:XP_006522000.1,MGI:MGI:2384784;Name=XP_006522000.1;gbkey=CDS;gene=Eif4g1;product=eukaryotic translation initiation factor 4 gamma 1 isoform X2;protein_id=XP_006522000.1;extra_copy_number=0
CM058256.1	Liftoff	CDS	18635309	18635494	.	+	.	ID=cds-XP_006522000.1;Parent=rna-XM_006521937.2;Dbxref=GeneID:208643,GenBank:XP_006522000.1,MGI:MGI:2384784;Name=XP_006522000.1;gbkey=CDS;gene=Eif4g1;product=eukaryotic translation initiation factor 4 gamma 1 isoform X2;protein_id=XP_006522000.1;extra_copy_number=0
CM058256.1	Liftoff	CDS	18635614	18635811	.	+	.	ID=cds-XP_006522000.1;Parent=rna-XM_006521937.2;Dbxref=GeneID:208643,GenBank:XP_006522000.1,MGI:MGI:2384784;Name=XP_006522000.1;gbkey=CDS;gene=Eif4g1;product=eukaryotic translation initiation factor 4 gamma 1 isoform X2;protein_id=XP_006522000.1;extra_copy_number=0
CM058256.1	Liftoff	CDS	18636231	18636377	.	+	.	ID=cds-XP_006522000.1;Parent=rna-XM_006521937.2;Dbxref=GeneID:208643,GenBank:XP_006522000.1,MGI:MGI:2384784;Name=XP_006522000.1;gbkey=CDS;gene=Eif4g1;product=eukaryotic translation initiation factor 4 gamma 1 isoform X2;protein_id=XP_006522000.1;extra_copy_number=0
CM058256.1	Liftoff	CDS	18636990	18637226	.	+	.	ID=cds-XP_006522000.1;Parent=rna-XM_006521937.2;Dbxref=GeneID:208643,GenBank:XP_006522000.1,MGI:MGI:2384784;Name=XP_006522000.1;gbkey=CDS;gene=Eif4g1;product=eukaryotic translation initiation factor 4 gamma 1 isoform X2;protein_id=XP_006522000.1;extra_copy_number=0
CM058256.1	Liftoff	CDS	18637384	18637488	.	+	.	ID=cds-XP_006522000.1;Parent=rna-XM_006521937.2;Dbxref=GeneID:208643,GenBank:XP_006522000.1,MGI:MGI:2384784;Name=XP_006522000.1;gbkey=CDS;gene=Eif4g1;product=eukaryotic translation initiation factor 4 gamma 1 isoform X2;protein_id=XP_006522000.1;extra_copy_number=0
CM058256.1	Liftoff	CDS	18637594	18637753	.	+	.	ID=cds-XP_006522000.1;Parent=rna-XM_006521937.2;Dbxref=GeneID:208643,GenBank:XP_006522000.1,MGI:MGI:2384784;Name=XP_006522000.1;gbkey=CDS;gene=Eif4g1;product=eukaryotic translation initiation factor 4 gamma 1 isoform X2;protein_id=XP_006522000.1;extra_copy_number=0
CM058256.1	Liftoff	CDS	18637980	18638080	.	+	.	ID=cds-XP_006522000.1;Parent=rna-XM_006521937.2;Dbxref=GeneID:208643,GenBank:XP_006522000.1,MGI:MGI:2384784;Name=XP_006522000.1;gbkey=CDS;gene=Eif4g1;product=eukaryotic translation initiation factor 4 gamma 1 isoform X2;protein_id=XP_006522000.1;extra_copy_number=0
CM058256.1	Liftoff	CDS	18639084	18639186	.	+	.	ID=cds-XP_006522000.1;Parent=rna-XM_006521937.2;Dbxref=GeneID:208643,GenBank:XP_006522000.1,MGI:MGI:2384784;Name=XP_006522000.1;gbkey=CDS;gene=Eif4g1;product=eukaryotic translation initiation factor 4 gamma 1 isoform X2;protein_id=XP_006522000.1;extra_copy_number=0
CM058256.1	Liftoff	CDS	18639432	18639528	.	+	.	ID=cds-XP_006522000.1;Parent=rna-XM_006521937.2;Dbxref=GeneID:208643,GenBank:XP_006522000.1,MGI:MGI:2384784;Name=XP_006522000.1;gbkey=CDS;gene=Eif4g1;product=eukaryotic translation initiation factor 4 gamma 1 isoform X2;protein_id=XP_006522000.1;extra_copy_number=0
CM058256.1	Liftoff	CDS	18639724	18639950	.	+	.	ID=cds-XP_006522000.1;Parent=rna-XM_006521937.2;Dbxref=GeneID:208643,GenBank:XP_006522000.1,MGI:MGI:2384784;Name=XP_006522000.1;gbkey=CDS;gene=Eif4g1;product=eukaryotic translation initiation factor 4 gamma 1 isoform X2;protein_id=XP_006522000.1;extra_copy_number=0
CM058256.1	Liftoff	CDS	18640086	18640204	.	+	.	ID=cds-XP_006522000.1;Parent=rna-XM_006521937.2;Dbxref=GeneID:208643,GenBank:XP_006522000.1,MGI:MGI:2384784;Name=XP_006522000.1;gbkey=CDS;gene=Eif4g1;product=eukaryotic translation initiation factor 4 gamma 1 isoform X2;protein_id=XP_006522000.1;extra_copy_number=0
CM058256.1	Liftoff	CDS	18640333	18640505	.	+	.	ID=cds-XP_006522000.1;Parent=rna-XM_006521937.2;Dbxref=GeneID:208643,GenBank:XP_006522000.1,MGI:MGI:2384784;Name=XP_006522000.1;gbkey=CDS;gene=Eif4g1;product=eukaryotic translation initiation factor 4 gamma 1 isoform X2;protein_id=XP_006522000.1;extra_copy_number=0
CM058256.1	Liftoff	CDS	18640723	18640848	.	+	.	ID=cds-XP_006522000.1;Parent=rna-XM_006521937.2;Dbxref=GeneID:208643,GenBank:XP_006522000.1,MGI:MGI:2384784;Name=XP_006522000.1;gbkey=CDS;gene=Eif4g1;product=eukaryotic translation initiation factor 4 gamma 1 isoform X2;protein_id=XP_006522000.1;extra_copy_number=0
CM058256.1	Liftoff	CDS	18640954	18641035	.	+	.	ID=cds-XP_006522000.1;Parent=rna-XM_006521937.2;Dbxref=GeneID:208643,GenBank:XP_006522000.1,MGI:MGI:2384784;Name=XP_006522000.1;gbkey=CDS;gene=Eif4g1;product=eukaryotic translation initiation factor 4 gamma 1 isoform X2;protein_id=XP_006522000.1;extra_copy_number=0
CM058256.1	Liftoff	CDS	18642112	18642210	.	+	.	ID=cds-XP_006522000.1;Parent=rna-XM_006521937.2;Dbxref=GeneID:208643,GenBank:XP_006522000.1,MGI:MGI:2384784;Name=XP_006522000.1;gbkey=CDS;gene=Eif4g1;product=eukaryotic translation initiation factor 4 gamma 1 isoform X2;protein_id=XP_006522000.1;extra_copy_number=0
CM058256.1	Liftoff	CDS	18642304	18642438	.	+	.	ID=cds-XP_006522000.1;Parent=rna-XM_006521937.2;Dbxref=GeneID:208643,GenBank:XP_006522000.1,MGI:MGI:2384784;Name=XP_006522000.1;gbkey=CDS;gene=Eif4g1;product=eukaryotic translation initiation factor 4 gamma 1 isoform X2;protein_id=XP_006522000.1;extra_copy_number=0
CM058256.1	Liftoff	CDS	18642544	18642625	.	+	.	ID=cds-XP_006522000.1;Parent=rna-XM_006521937.2;Dbxref=GeneID:208643,GenBank:XP_006522000.1,MGI:MGI:2384784;Name=XP_006522000.1;gbkey=CDS;gene=Eif4g1;product=eukaryotic translation initiation factor 4 gamma 1 isoform X2;protein_id=XP_006522000.1;extra_copy_number=0
CM058256.1	Liftoff	CDS	18642765	18642905	.	+	.	ID=cds-XP_006522000.1;Parent=rna-XM_006521937.2;Dbxref=GeneID:208643,GenBank:XP_006522000.1,MGI:MGI:2384784;Name=XP_006522000.1;gbkey=CDS;gene=Eif4g1;product=eukaryotic translation initiation factor 4 gamma 1 isoform X2;protein_id=XP_006522000.1;extra_copy_number=0
CM058256.1	Liftoff	CDS	18645820	18646004	.	+	.	ID=cds-XP_006522000.1;Parent=rna-XM_006521937.2;Dbxref=GeneID:208643,GenBank:XP_006522000.1,MGI:MGI:2384784;Name=XP_006522000.1;gbkey=CDS;gene=Eif4g1;product=eukaryotic translation initiation factor 4 gamma 1 isoform X2;protein_id=XP_006522000.1;extra_copy_number=0
CM058256.1	Liftoff	mRNA	18626277	18646456	.	+	.	ID=rna-XM_011245861.2;Parent=gene-Eif4g1;Dbxref=GeneID:208643,GenBank:XM_011245861.2,MGI:MGI:2384784;Name=XM_011245861.2;gbkey=mRNA;gene=Eif4g1;model_evidence=Supporting evidence includes similarity to: 5 mRNAs%2C 158 ESTs%2C 5 Proteins%2C 2214 long SRA reads%2C and 100%25 coverage of the annotated genomic feature by RNAseq alignments%2C including 32 samples with support for all annotated introns;product=eukaryotic translation initiation factor 4%2C gamma 1%2C transcript variant X8;transcript_id=XM_011245861.2;matches_ref_protein=True;valid_ORF=True;extra_copy_number=0
CM058256.1	Liftoff	exon	18626277	18626446	.	+	.	ID=exon-XM_011245861.2-1;Parent=rna-XM_011245861.2;Dbxref=GeneID:208643,GenBank:XM_011245861.2,MGI:MGI:2384784;gbkey=mRNA;gene=Eif4g1;product=eukaryotic translation initiation factor 4%2C gamma 1%2C transcript variant X8;transcript_id=XM_011245861.2;extra_copy_number=0
CM058256.1	Liftoff	exon	18627169	18627225	.	+	.	ID=exon-XM_011245861.2-2;Parent=rna-XM_011245861.2;Dbxref=GeneID:208643,GenBank:XM_011245861.2,MGI:MGI:2384784;gbkey=mRNA;gene=Eif4g1;product=eukaryotic translation initiation factor 4%2C gamma 1%2C transcript variant X8;transcript_id=XM_011245861.2;extra_copy_number=0
CM058256.1	Liftoff	exon	18627438	18627531	.	+	.	ID=exon-XM_011245861.2-3;Parent=rna-XM_011245861.2;Dbxref=GeneID:208643,GenBank:XM_011245861.2,MGI:MGI:2384784;gbkey=mRNA;gene=Eif4g1;product=eukaryotic translation initiation factor 4%2C gamma 1%2C transcript variant X8;transcript_id=XM_011245861.2;extra_copy_number=0
CM058256.1	Liftoff	exon	18627798	18627884	.	+	.	ID=exon-XM_011245861.2-4;Parent=rna-XM_011245861.2;Dbxref=GeneID:208643,GenBank:XM_011245861.2,MGI:MGI:2384784;gbkey=mRNA;gene=Eif4g1;product=eukaryotic translation initiation factor 4%2C gamma 1%2C transcript variant X8;transcript_id=XM_011245861.2;extra_copy_number=0
CM058256.1	Liftoff	exon	18628356	18628376	.	+	.	ID=exon-XM_011245861.2-5;Parent=rna-XM_011245861.2;Dbxref=GeneID:208643,GenBank:XM_011245861.2,MGI:MGI:2384784;gbkey=mRNA;gene=Eif4g1;product=eukaryotic translation initiation factor 4%2C gamma 1%2C transcript variant X8;transcript_id=XM_011245861.2;extra_copy_number=0
CM058256.1	Liftoff	exon	18628914	18629090	.	+	.	ID=exon-XM_011245861.2-6;Parent=rna-XM_011245861.2;Dbxref=GeneID:208643,GenBank:XM_011245861.2,MGI:MGI:2384784;gbkey=mRNA;gene=Eif4g1;product=eukaryotic translation initiation factor 4%2C gamma 1%2C transcript variant X8;transcript_id=XM_011245861.2;extra_copy_number=0
CM058256.1	Liftoff	exon	18629330	18629399	.	+	.	ID=exon-XM_011245861.2-7;Parent=rna-XM_011245861.2;Dbxref=GeneID:208643,GenBank:XM_011245861.2,MGI:MGI:2384784;gbkey=mRNA;gene=Eif4g1;product=eukaryotic translation initiation factor 4%2C gamma 1%2C transcript variant X8;transcript_id=XM_011245861.2;extra_copy_number=0
CM058256.1	Liftoff	exon	18631256	18631368	.	+	.	ID=exon-XM_011245861.2-8;Parent=rna-XM_011245861.2;Dbxref=GeneID:208643,GenBank:XM_011245861.2,MGI:MGI:2384784;gbkey=mRNA;gene=Eif4g1;product=eukaryotic translation initiation factor 4%2C gamma 1%2C transcript variant X8;transcript_id=XM_011245861.2;extra_copy_number=0
CM058256.1	Liftoff	exon	18632152	18632244	.	+	.	ID=exon-XM_011245861.2-9;Parent=rna-XM_011245861.2;Dbxref=GeneID:208643,GenBank:XM_011245861.2,MGI:MGI:2384784;gbkey=mRNA;gene=Eif4g1;product=eukaryotic translation initiation factor 4%2C gamma 1%2C transcript variant X8;transcript_id=XM_011245861.2;extra_copy_number=0
CM058256.1	Liftoff	exon	18632454	18632520	.	+	.	ID=exon-XM_011245861.2-10;Parent=rna-XM_011245861.2;Dbxref=GeneID:208643,GenBank:XM_011245861.2,MGI:MGI:2384784;gbkey=mRNA;gene=Eif4g1;product=eukaryotic translation initiation factor 4%2C gamma 1%2C transcript variant X8;transcript_id=XM_011245861.2;extra_copy_number=0
CM058256.1	Liftoff	exon	18632783	18633595	.	+	.	ID=exon-XM_011245861.2-11;Parent=rna-XM_011245861.2;Dbxref=GeneID:208643,GenBank:XM_011245861.2,MGI:MGI:2384784;gbkey=mRNA;gene=Eif4g1;product=eukaryotic translation initiation factor 4%2C gamma 1%2C transcript variant X8;transcript_id=XM_011245861.2;extra_copy_number=0
CM058256.1	Liftoff	exon	18634285	18634373	.	+	.	ID=exon-XM_011245861.2-12;Parent=rna-XM_011245861.2;Dbxref=GeneID:208643,GenBank:XM_011245861.2,MGI:MGI:2384784;gbkey=mRNA;gene=Eif4g1;product=eukaryotic translation initiation factor 4%2C gamma 1%2C transcript variant X8;transcript_id=XM_011245861.2;extra_copy_number=0
CM058256.1	Liftoff	exon	18634462	18634648	.	+	.	ID=exon-XM_011245861.2-13;Parent=rna-XM_011245861.2;Dbxref=GeneID:208643,GenBank:XM_011245861.2,MGI:MGI:2384784;gbkey=mRNA;gene=Eif4g1;product=eukaryotic translation initiation factor 4%2C gamma 1%2C transcript variant X8;transcript_id=XM_011245861.2;extra_copy_number=0
CM058256.1	Liftoff	exon	18634755	18634888	.	+	.	ID=exon-XM_011245861.2-14;Parent=rna-XM_011245861.2;Dbxref=GeneID:208643,GenBank:XM_011245861.2,MGI:MGI:2384784;gbkey=mRNA;gene=Eif4g1;product=eukaryotic translation initiation factor 4%2C gamma 1%2C transcript variant X8;transcript_id=XM_011245861.2;extra_copy_number=0
CM058256.1	Liftoff	exon	18634992	18635150	.	+	.	ID=exon-XM_011245861.2-15;Parent=rna-XM_011245861.2;Dbxref=GeneID:208643,GenBank:XM_011245861.2,MGI:MGI:2384784;gbkey=mRNA;gene=Eif4g1;product=eukaryotic translation initiation factor 4%2C gamma 1%2C transcript variant X8;transcript_id=XM_011245861.2;extra_copy_number=0
CM058256.1	Liftoff	exon	18635306	18635494	.	+	.	ID=exon-XM_011245861.2-16;Parent=rna-XM_011245861.2;Dbxref=GeneID:208643,GenBank:XM_011245861.2,MGI:MGI:2384784;gbkey=mRNA;gene=Eif4g1;product=eukaryotic translation initiation factor 4%2C gamma 1%2C transcript variant X8;transcript_id=XM_011245861.2;extra_copy_number=0
CM058256.1	Liftoff	exon	18635614	18635811	.	+	.	ID=exon-XM_011245861.2-17;Parent=rna-XM_011245861.2;Dbxref=GeneID:208643,GenBank:XM_011245861.2,MGI:MGI:2384784;gbkey=mRNA;gene=Eif4g1;product=eukaryotic translation initiation factor 4%2C gamma 1%2C transcript variant X8;transcript_id=XM_011245861.2;extra_copy_number=0
CM058256.1	Liftoff	exon	18636231	18636377	.	+	.	ID=exon-XM_011245861.2-18;Parent=rna-XM_011245861.2;Dbxref=GeneID:208643,GenBank:XM_011245861.2,MGI:MGI:2384784;gbkey=mRNA;gene=Eif4g1;product=eukaryotic translation initiation factor 4%2C gamma 1%2C transcript variant X8;transcript_id=XM_011245861.2;extra_copy_number=0
CM058256.1	Liftoff	exon	18636990	18637226	.	+	.	ID=exon-XM_011245861.2-19;Parent=rna-XM_011245861.2;Dbxref=GeneID:208643,GenBank:XM_011245861.2,MGI:MGI:2384784;gbkey=mRNA;gene=Eif4g1;product=eukaryotic translation initiation factor 4%2C gamma 1%2C transcript variant X8;transcript_id=XM_011245861.2;extra_copy_number=0
CM058256.1	Liftoff	exon	18637384	18637488	.	+	.	ID=exon-XM_011245861.2-20;Parent=rna-XM_011245861.2;Dbxref=GeneID:208643,GenBank:XM_011245861.2,MGI:MGI:2384784;gbkey=mRNA;gene=Eif4g1;product=eukaryotic translation initiation factor 4%2C gamma 1%2C transcript variant X8;transcript_id=XM_011245861.2;extra_copy_number=0
CM058256.1	Liftoff	exon	18637594	18637753	.	+	.	ID=exon-XM_011245861.2-21;Parent=rna-XM_011245861.2;Dbxref=GeneID:208643,GenBank:XM_011245861.2,MGI:MGI:2384784;gbkey=mRNA;gene=Eif4g1;product=eukaryotic translation initiation factor 4%2C gamma 1%2C transcript variant X8;transcript_id=XM_011245861.2;extra_copy_number=0
CM058256.1	Liftoff	exon	18637980	18638080	.	+	.	ID=exon-XM_011245861.2-22;Parent=rna-XM_011245861.2;Dbxref=GeneID:208643,GenBank:XM_011245861.2,MGI:MGI:2384784;gbkey=mRNA;gene=Eif4g1;product=eukaryotic translation initiation factor 4%2C gamma 1%2C transcript variant X8;transcript_id=XM_011245861.2;extra_copy_number=0
CM058256.1	Liftoff	exon	18639084	18639186	.	+	.	ID=exon-XM_011245861.2-23;Parent=rna-XM_011245861.2;Dbxref=GeneID:208643,GenBank:XM_011245861.2,MGI:MGI:2384784;gbkey=mRNA;gene=Eif4g1;product=eukaryotic translation initiation factor 4%2C gamma 1%2C transcript variant X8;transcript_id=XM_011245861.2;extra_copy_number=0
CM058256.1	Liftoff	exon	18639432	18639528	.	+	.	ID=exon-XM_011245861.2-24;Parent=rna-XM_011245861.2;Dbxref=GeneID:208643,GenBank:XM_011245861.2,MGI:MGI:2384784;gbkey=mRNA;gene=Eif4g1;product=eukaryotic translation initiation factor 4%2C gamma 1%2C transcript variant X8;transcript_id=XM_011245861.2;extra_copy_number=0
CM058256.1	Liftoff	exon	18639724	18639950	.	+	.	ID=exon-XM_011245861.2-25;Parent=rna-XM_011245861.2;Dbxref=GeneID:208643,GenBank:XM_011245861.2,MGI:MGI:2384784;gbkey=mRNA;gene=Eif4g1;product=eukaryotic translation initiation factor 4%2C gamma 1%2C transcript variant X8;transcript_id=XM_011245861.2;extra_copy_number=0
CM058256.1	Liftoff	exon	18640086	18640204	.	+	.	ID=exon-XM_011245861.2-26;Parent=rna-XM_011245861.2;Dbxref=GeneID:208643,GenBank:XM_011245861.2,MGI:MGI:2384784;gbkey=mRNA;gene=Eif4g1;product=eukaryotic translation initiation factor 4%2C gamma 1%2C transcript variant X8;transcript_id=XM_011245861.2;extra_copy_number=0
CM058256.1	Liftoff	exon	18640333	18640505	.	+	.	ID=exon-XM_011245861.2-27;Parent=rna-XM_011245861.2;Dbxref=GeneID:208643,GenBank:XM_011245861.2,MGI:MGI:2384784;gbkey=mRNA;gene=Eif4g1;product=eukaryotic translation initiation factor 4%2C gamma 1%2C transcript variant X8;transcript_id=XM_011245861.2;extra_copy_number=0
CM058256.1	Liftoff	exon	18640723	18640848	.	+	.	ID=exon-XM_011245861.2-28;Parent=rna-XM_011245861.2;Dbxref=GeneID:208643,GenBank:XM_011245861.2,MGI:MGI:2384784;gbkey=mRNA;gene=Eif4g1;product=eukaryotic translation initiation factor 4%2C gamma 1%2C transcript variant X8;transcript_id=XM_011245861.2;extra_copy_number=0
CM058256.1	Liftoff	exon	18640954	18641035	.	+	.	ID=exon-XM_011245861.2-29;Parent=rna-XM_011245861.2;Dbxref=GeneID:208643,GenBank:XM_011245861.2,MGI:MGI:2384784;gbkey=mRNA;gene=Eif4g1;product=eukaryotic translation initiation factor 4%2C gamma 1%2C transcript variant X8;transcript_id=XM_011245861.2;extra_copy_number=0
CM058256.1	Liftoff	exon	18642112	18642210	.	+	.	ID=exon-XM_011245861.2-30;Parent=rna-XM_011245861.2;Dbxref=GeneID:208643,GenBank:XM_011245861.2,MGI:MGI:2384784;gbkey=mRNA;gene=Eif4g1;product=eukaryotic translation initiation factor 4%2C gamma 1%2C transcript variant X8;transcript_id=XM_011245861.2;extra_copy_number=0
CM058256.1	Liftoff	exon	18642304	18642438	.	+	.	ID=exon-XM_011245861.2-31;Parent=rna-XM_011245861.2;Dbxref=GeneID:208643,GenBank:XM_011245861.2,MGI:MGI:2384784;gbkey=mRNA;gene=Eif4g1;product=eukaryotic translation initiation factor 4%2C gamma 1%2C transcript variant X8;transcript_id=XM_011245861.2;extra_copy_number=0
CM058256.1	Liftoff	exon	18642544	18642625	.	+	.	ID=exon-XM_011245861.2-32;Parent=rna-XM_011245861.2;Dbxref=GeneID:208643,GenBank:XM_011245861.2,MGI:MGI:2384784;gbkey=mRNA;gene=Eif4g1;product=eukaryotic translation initiation factor 4%2C gamma 1%2C transcript variant X8;transcript_id=XM_011245861.2;extra_copy_number=0
CM058256.1	Liftoff	exon	18642765	18642905	.	+	.	ID=exon-XM_011245861.2-33;Parent=rna-XM_011245861.2;Dbxref=GeneID:208643,GenBank:XM_011245861.2,MGI:MGI:2384784;gbkey=mRNA;gene=Eif4g1;product=eukaryotic translation initiation factor 4%2C gamma 1%2C transcript variant X8;transcript_id=XM_011245861.2;extra_copy_number=0
CM058256.1	Liftoff	exon	18645820	18646456	.	+	.	ID=exon-XM_011245861.2-34;Parent=rna-XM_011245861.2;Dbxref=GeneID:208643,GenBank:XM_011245861.2,MGI:MGI:2384784;gbkey=mRNA;gene=Eif4g1;product=eukaryotic translation initiation factor 4%2C gamma 1%2C transcript variant X8;transcript_id=XM_011245861.2;extra_copy_number=0
CM058256.1	Liftoff	CDS	18627472	18627531	.	+	.	ID=cds-XP_011244163.1;Parent=rna-XM_011245861.2;Dbxref=GeneID:208643,GenBank:XP_011244163.1,MGI:MGI:2384784;Name=XP_011244163.1;gbkey=CDS;gene=Eif4g1;product=eukaryotic translation initiation factor 4 gamma 1 isoform X5;protein_id=XP_011244163.1;extra_copy_number=0
CM058256.1	Liftoff	CDS	18627798	18627884	.	+	.	ID=cds-XP_011244163.1;Parent=rna-XM_011245861.2;Dbxref=GeneID:208643,GenBank:XP_011244163.1,MGI:MGI:2384784;Name=XP_011244163.1;gbkey=CDS;gene=Eif4g1;product=eukaryotic translation initiation factor 4 gamma 1 isoform X5;protein_id=XP_011244163.1;extra_copy_number=0
CM058256.1	Liftoff	CDS	18628356	18628376	.	+	.	ID=cds-XP_011244163.1;Parent=rna-XM_011245861.2;Dbxref=GeneID:208643,GenBank:XP_011244163.1,MGI:MGI:2384784;Name=XP_011244163.1;gbkey=CDS;gene=Eif4g1;product=eukaryotic translation initiation factor 4 gamma 1 isoform X5;protein_id=XP_011244163.1;extra_copy_number=0
CM058256.1	Liftoff	CDS	18628914	18629090	.	+	.	ID=cds-XP_011244163.1;Parent=rna-XM_011245861.2;Dbxref=GeneID:208643,GenBank:XP_011244163.1,MGI:MGI:2384784;Name=XP_011244163.1;gbkey=CDS;gene=Eif4g1;product=eukaryotic translation initiation factor 4 gamma 1 isoform X5;protein_id=XP_011244163.1;extra_copy_number=0
CM058256.1	Liftoff	CDS	18629330	18629399	.	+	.	ID=cds-XP_011244163.1;Parent=rna-XM_011245861.2;Dbxref=GeneID:208643,GenBank:XP_011244163.1,MGI:MGI:2384784;Name=XP_011244163.1;gbkey=CDS;gene=Eif4g1;product=eukaryotic translation initiation factor 4 gamma 1 isoform X5;protein_id=XP_011244163.1;extra_copy_number=0
CM058256.1	Liftoff	CDS	18631256	18631368	.	+	.	ID=cds-XP_011244163.1;Parent=rna-XM_011245861.2;Dbxref=GeneID:208643,GenBank:XP_011244163.1,MGI:MGI:2384784;Name=XP_011244163.1;gbkey=CDS;gene=Eif4g1;product=eukaryotic translation initiation factor 4 gamma 1 isoform X5;protein_id=XP_011244163.1;extra_copy_number=0
CM058256.1	Liftoff	CDS	18632152	18632244	.	+	.	ID=cds-XP_011244163.1;Parent=rna-XM_011245861.2;Dbxref=GeneID:208643,GenBank:XP_011244163.1,MGI:MGI:2384784;Name=XP_011244163.1;gbkey=CDS;gene=Eif4g1;product=eukaryotic translation initiation factor 4 gamma 1 isoform X5;protein_id=XP_011244163.1;extra_copy_number=0
CM058256.1	Liftoff	CDS	18632454	18632520	.	+	.	ID=cds-XP_011244163.1;Parent=rna-XM_011245861.2;Dbxref=GeneID:208643,GenBank:XP_011244163.1,MGI:MGI:2384784;Name=XP_011244163.1;gbkey=CDS;gene=Eif4g1;product=eukaryotic translation initiation factor 4 gamma 1 isoform X5;protein_id=XP_011244163.1;extra_copy_number=0
CM058256.1	Liftoff	CDS	18632783	18633595	.	+	.	ID=cds-XP_011244163.1;Parent=rna-XM_011245861.2;Dbxref=GeneID:208643,GenBank:XP_011244163.1,MGI:MGI:2384784;Name=XP_011244163.1;gbkey=CDS;gene=Eif4g1;product=eukaryotic translation initiation factor 4 gamma 1 isoform X5;protein_id=XP_011244163.1;extra_copy_number=0
CM058256.1	Liftoff	CDS	18634285	18634373	.	+	.	ID=cds-XP_011244163.1;Parent=rna-XM_011245861.2;Dbxref=GeneID:208643,GenBank:XP_011244163.1,MGI:MGI:2384784;Name=XP_011244163.1;gbkey=CDS;gene=Eif4g1;product=eukaryotic translation initiation factor 4 gamma 1 isoform X5;protein_id=XP_011244163.1;extra_copy_number=0
CM058256.1	Liftoff	CDS	18634462	18634648	.	+	.	ID=cds-XP_011244163.1;Parent=rna-XM_011245861.2;Dbxref=GeneID:208643,GenBank:XP_011244163.1,MGI:MGI:2384784;Name=XP_011244163.1;gbkey=CDS;gene=Eif4g1;product=eukaryotic translation initiation factor 4 gamma 1 isoform X5;protein_id=XP_011244163.1;extra_copy_number=0
CM058256.1	Liftoff	CDS	18634755	18634888	.	+	.	ID=cds-XP_011244163.1;Parent=rna-XM_011245861.2;Dbxref=GeneID:208643,GenBank:XP_011244163.1,MGI:MGI:2384784;Name=XP_011244163.1;gbkey=CDS;gene=Eif4g1;product=eukaryotic translation initiation factor 4 gamma 1 isoform X5;protein_id=XP_011244163.1;extra_copy_number=0
CM058256.1	Liftoff	CDS	18634992	18635150	.	+	.	ID=cds-XP_011244163.1;Parent=rna-XM_011245861.2;Dbxref=GeneID:208643,GenBank:XP_011244163.1,MGI:MGI:2384784;Name=XP_011244163.1;gbkey=CDS;gene=Eif4g1;product=eukaryotic translation initiation factor 4 gamma 1 isoform X5;protein_id=XP_011244163.1;extra_copy_number=0
CM058256.1	Liftoff	CDS	18635306	18635494	.	+	.	ID=cds-XP_011244163.1;Parent=rna-XM_011245861.2;Dbxref=GeneID:208643,GenBank:XP_011244163.1,MGI:MGI:2384784;Name=XP_011244163.1;gbkey=CDS;gene=Eif4g1;product=eukaryotic translation initiation factor 4 gamma 1 isoform X5;protein_id=XP_011244163.1;extra_copy_number=0
CM058256.1	Liftoff	CDS	18635614	18635811	.	+	.	ID=cds-XP_011244163.1;Parent=rna-XM_011245861.2;Dbxref=GeneID:208643,GenBank:XP_011244163.1,MGI:MGI:2384784;Name=XP_011244163.1;gbkey=CDS;gene=Eif4g1;product=eukaryotic translation initiation factor 4 gamma 1 isoform X5;protein_id=XP_011244163.1;extra_copy_number=0
CM058256.1	Liftoff	CDS	18636231	18636377	.	+	.	ID=cds-XP_011244163.1;Parent=rna-XM_011245861.2;Dbxref=GeneID:208643,GenBank:XP_011244163.1,MGI:MGI:2384784;Name=XP_011244163.1;gbkey=CDS;gene=Eif4g1;product=eukaryotic translation initiation factor 4 gamma 1 isoform X5;protein_id=XP_011244163.1;extra_copy_number=0
CM058256.1	Liftoff	CDS	18636990	18637226	.	+	.	ID=cds-XP_011244163.1;Parent=rna-XM_011245861.2;Dbxref=GeneID:208643,GenBank:XP_011244163.1,MGI:MGI:2384784;Name=XP_011244163.1;gbkey=CDS;gene=Eif4g1;product=eukaryotic translation initiation factor 4 gamma 1 isoform X5;protein_id=XP_011244163.1;extra_copy_number=0
CM058256.1	Liftoff	CDS	18637384	18637488	.	+	.	ID=cds-XP_011244163.1;Parent=rna-XM_011245861.2;Dbxref=GeneID:208643,GenBank:XP_011244163.1,MGI:MGI:2384784;Name=XP_011244163.1;gbkey=CDS;gene=Eif4g1;product=eukaryotic translation initiation factor 4 gamma 1 isoform X5;protein_id=XP_011244163.1;extra_copy_number=0
CM058256.1	Liftoff	CDS	18637594	18637753	.	+	.	ID=cds-XP_011244163.1;Parent=rna-XM_011245861.2;Dbxref=GeneID:208643,GenBank:XP_011244163.1,MGI:MGI:2384784;Name=XP_011244163.1;gbkey=CDS;gene=Eif4g1;product=eukaryotic translation initiation factor 4 gamma 1 isoform X5;protein_id=XP_011244163.1;extra_copy_number=0
CM058256.1	Liftoff	CDS	18637980	18638080	.	+	.	ID=cds-XP_011244163.1;Parent=rna-XM_011245861.2;Dbxref=GeneID:208643,GenBank:XP_011244163.1,MGI:MGI:2384784;Name=XP_011244163.1;gbkey=CDS;gene=Eif4g1;product=eukaryotic translation initiation factor 4 gamma 1 isoform X5;protein_id=XP_011244163.1;extra_copy_number=0
CM058256.1	Liftoff	CDS	18639084	18639186	.	+	.	ID=cds-XP_011244163.1;Parent=rna-XM_011245861.2;Dbxref=GeneID:208643,GenBank:XP_011244163.1,MGI:MGI:2384784;Name=XP_011244163.1;gbkey=CDS;gene=Eif4g1;product=eukaryotic translation initiation factor 4 gamma 1 isoform X5;protein_id=XP_011244163.1;extra_copy_number=0
CM058256.1	Liftoff	CDS	18639432	18639528	.	+	.	ID=cds-XP_011244163.1;Parent=rna-XM_011245861.2;Dbxref=GeneID:208643,GenBank:XP_011244163.1,MGI:MGI:2384784;Name=XP_011244163.1;gbkey=CDS;gene=Eif4g1;product=eukaryotic translation initiation factor 4 gamma 1 isoform X5;protein_id=XP_011244163.1;extra_copy_number=0
CM058256.1	Liftoff	CDS	18639724	18639950	.	+	.	ID=cds-XP_011244163.1;Parent=rna-XM_011245861.2;Dbxref=GeneID:208643,GenBank:XP_011244163.1,MGI:MGI:2384784;Name=XP_011244163.1;gbkey=CDS;gene=Eif4g1;product=eukaryotic translation initiation factor 4 gamma 1 isoform X5;protein_id=XP_011244163.1;extra_copy_number=0
CM058256.1	Liftoff	CDS	18640086	18640204	.	+	.	ID=cds-XP_011244163.1;Parent=rna-XM_011245861.2;Dbxref=GeneID:208643,GenBank:XP_011244163.1,MGI:MGI:2384784;Name=XP_011244163.1;gbkey=CDS;gene=Eif4g1;product=eukaryotic translation initiation factor 4 gamma 1 isoform X5;protein_id=XP_011244163.1;extra_copy_number=0
CM058256.1	Liftoff	CDS	18640333	18640505	.	+	.	ID=cds-XP_011244163.1;Parent=rna-XM_011245861.2;Dbxref=GeneID:208643,GenBank:XP_011244163.1,MGI:MGI:2384784;Name=XP_011244163.1;gbkey=CDS;gene=Eif4g1;product=eukaryotic translation initiation factor 4 gamma 1 isoform X5;protein_id=XP_011244163.1;extra_copy_number=0
CM058256.1	Liftoff	CDS	18640723	18640848	.	+	.	ID=cds-XP_011244163.1;Parent=rna-XM_011245861.2;Dbxref=GeneID:208643,GenBank:XP_011244163.1,MGI:MGI:2384784;Name=XP_011244163.1;gbkey=CDS;gene=Eif4g1;product=eukaryotic translation initiation factor 4 gamma 1 isoform X5;protein_id=XP_011244163.1;extra_copy_number=0
CM058256.1	Liftoff	CDS	18640954	18641035	.	+	.	ID=cds-XP_011244163.1;Parent=rna-XM_011245861.2;Dbxref=GeneID:208643,GenBank:XP_011244163.1,MGI:MGI:2384784;Name=XP_011244163.1;gbkey=CDS;gene=Eif4g1;product=eukaryotic translation initiation factor 4 gamma 1 isoform X5;protein_id=XP_011244163.1;extra_copy_number=0
CM058256.1	Liftoff	CDS	18642112	18642210	.	+	.	ID=cds-XP_011244163.1;Parent=rna-XM_011245861.2;Dbxref=GeneID:208643,GenBank:XP_011244163.1,MGI:MGI:2384784;Name=XP_011244163.1;gbkey=CDS;gene=Eif4g1;product=eukaryotic translation initiation factor 4 gamma 1 isoform X5;protein_id=XP_011244163.1;extra_copy_number=0
CM058256.1	Liftoff	CDS	18642304	18642438	.	+	.	ID=cds-XP_011244163.1;Parent=rna-XM_011245861.2;Dbxref=GeneID:208643,GenBank:XP_011244163.1,MGI:MGI:2384784;Name=XP_011244163.1;gbkey=CDS;gene=Eif4g1;product=eukaryotic translation initiation factor 4 gamma 1 isoform X5;protein_id=XP_011244163.1;extra_copy_number=0
CM058256.1	Liftoff	CDS	18642544	18642625	.	+	.	ID=cds-XP_011244163.1;Parent=rna-XM_011245861.2;Dbxref=GeneID:208643,GenBank:XP_011244163.1,MGI:MGI:2384784;Name=XP_011244163.1;gbkey=CDS;gene=Eif4g1;product=eukaryotic translation initiation factor 4 gamma 1 isoform X5;protein_id=XP_011244163.1;extra_copy_number=0
CM058256.1	Liftoff	CDS	18642765	18642905	.	+	.	ID=cds-XP_011244163.1;Parent=rna-XM_011245861.2;Dbxref=GeneID:208643,GenBank:XP_011244163.1,MGI:MGI:2384784;Name=XP_011244163.1;gbkey=CDS;gene=Eif4g1;product=eukaryotic translation initiation factor 4 gamma 1 isoform X5;protein_id=XP_011244163.1;extra_copy_number=0
CM058256.1	Liftoff	CDS	18645820	18646004	.	+	.	ID=cds-XP_011244163.1;Parent=rna-XM_011245861.2;Dbxref=GeneID:208643,GenBank:XP_011244163.1,MGI:MGI:2384784;Name=XP_011244163.1;gbkey=CDS;gene=Eif4g1;product=eukaryotic translation initiation factor 4 gamma 1 isoform X5;protein_id=XP_011244163.1;extra_copy_number=0
CM058256.1	Liftoff	mRNA	18626277	18646456	.	+	.	ID=rna-XM_030249023.2;Parent=gene-Eif4g1;Dbxref=GeneID:208643,GenBank:XM_030249023.2,MGI:MGI:2384784;Name=XM_030249023.2;gbkey=mRNA;gene=Eif4g1;model_evidence=Supporting evidence includes similarity to: 4 mRNAs%2C 160 ESTs%2C 4 Proteins%2C 2292 long SRA reads%2C and 100%25 coverage of the annotated genomic feature by RNAseq alignments%2C including 32 samples with support for all annotated introns;product=eukaryotic translation initiation factor 4%2C gamma 1%2C transcript variant X9;transcript_id=XM_030249023.2;matches_ref_protein=True;valid_ORF=True;extra_copy_number=0
CM058256.1	Liftoff	exon	18626277	18626446	.	+	.	ID=exon-XM_030249023.2-1;Parent=rna-XM_030249023.2;Dbxref=GeneID:208643,GenBank:XM_030249023.2,MGI:MGI:2384784;gbkey=mRNA;gene=Eif4g1;product=eukaryotic translation initiation factor 4%2C gamma 1%2C transcript variant X9;transcript_id=XM_030249023.2;extra_copy_number=0
CM058256.1	Liftoff	exon	18627169	18627225	.	+	.	ID=exon-XM_030249023.2-2;Parent=rna-XM_030249023.2;Dbxref=GeneID:208643,GenBank:XM_030249023.2,MGI:MGI:2384784;gbkey=mRNA;gene=Eif4g1;product=eukaryotic translation initiation factor 4%2C gamma 1%2C transcript variant X9;transcript_id=XM_030249023.2;extra_copy_number=0
CM058256.1	Liftoff	exon	18627438	18627531	.	+	.	ID=exon-XM_030249023.2-3;Parent=rna-XM_030249023.2;Dbxref=GeneID:208643,GenBank:XM_030249023.2,MGI:MGI:2384784;gbkey=mRNA;gene=Eif4g1;product=eukaryotic translation initiation factor 4%2C gamma 1%2C transcript variant X9;transcript_id=XM_030249023.2;extra_copy_number=0
CM058256.1	Liftoff	exon	18627798	18627884	.	+	.	ID=exon-XM_030249023.2-4;Parent=rna-XM_030249023.2;Dbxref=GeneID:208643,GenBank:XM_030249023.2,MGI:MGI:2384784;gbkey=mRNA;gene=Eif4g1;product=eukaryotic translation initiation factor 4%2C gamma 1%2C transcript variant X9;transcript_id=XM_030249023.2;extra_copy_number=0
CM058256.1	Liftoff	exon	18628356	18628376	.	+	.	ID=exon-XM_030249023.2-5;Parent=rna-XM_030249023.2;Dbxref=GeneID:208643,GenBank:XM_030249023.2,MGI:MGI:2384784;gbkey=mRNA;gene=Eif4g1;product=eukaryotic translation initiation factor 4%2C gamma 1%2C transcript variant X9;transcript_id=XM_030249023.2;extra_copy_number=0
CM058256.1	Liftoff	exon	18628914	18629090	.	+	.	ID=exon-XM_030249023.2-6;Parent=rna-XM_030249023.2;Dbxref=GeneID:208643,GenBank:XM_030249023.2,MGI:MGI:2384784;gbkey=mRNA;gene=Eif4g1;product=eukaryotic translation initiation factor 4%2C gamma 1%2C transcript variant X9;transcript_id=XM_030249023.2;extra_copy_number=0
CM058256.1	Liftoff	exon	18629330	18629399	.	+	.	ID=exon-XM_030249023.2-7;Parent=rna-XM_030249023.2;Dbxref=GeneID:208643,GenBank:XM_030249023.2,MGI:MGI:2384784;gbkey=mRNA;gene=Eif4g1;product=eukaryotic translation initiation factor 4%2C gamma 1%2C transcript variant X9;transcript_id=XM_030249023.2;extra_copy_number=0
CM058256.1	Liftoff	exon	18631256	18631368	.	+	.	ID=exon-XM_030249023.2-8;Parent=rna-XM_030249023.2;Dbxref=GeneID:208643,GenBank:XM_030249023.2,MGI:MGI:2384784;gbkey=mRNA;gene=Eif4g1;product=eukaryotic translation initiation factor 4%2C gamma 1%2C transcript variant X9;transcript_id=XM_030249023.2;extra_copy_number=0
CM058256.1	Liftoff	exon	18632152	18632244	.	+	.	ID=exon-XM_030249023.2-9;Parent=rna-XM_030249023.2;Dbxref=GeneID:208643,GenBank:XM_030249023.2,MGI:MGI:2384784;gbkey=mRNA;gene=Eif4g1;product=eukaryotic translation initiation factor 4%2C gamma 1%2C transcript variant X9;transcript_id=XM_030249023.2;extra_copy_number=0
CM058256.1	Liftoff	exon	18632454	18632520	.	+	.	ID=exon-XM_030249023.2-10;Parent=rna-XM_030249023.2;Dbxref=GeneID:208643,GenBank:XM_030249023.2,MGI:MGI:2384784;gbkey=mRNA;gene=Eif4g1;product=eukaryotic translation initiation factor 4%2C gamma 1%2C transcript variant X9;transcript_id=XM_030249023.2;extra_copy_number=0
CM058256.1	Liftoff	exon	18632783	18633595	.	+	.	ID=exon-XM_030249023.2-11;Parent=rna-XM_030249023.2;Dbxref=GeneID:208643,GenBank:XM_030249023.2,MGI:MGI:2384784;gbkey=mRNA;gene=Eif4g1;product=eukaryotic translation initiation factor 4%2C gamma 1%2C transcript variant X9;transcript_id=XM_030249023.2;extra_copy_number=0
CM058256.1	Liftoff	exon	18634285	18634373	.	+	.	ID=exon-XM_030249023.2-12;Parent=rna-XM_030249023.2;Dbxref=GeneID:208643,GenBank:XM_030249023.2,MGI:MGI:2384784;gbkey=mRNA;gene=Eif4g1;product=eukaryotic translation initiation factor 4%2C gamma 1%2C transcript variant X9;transcript_id=XM_030249023.2;extra_copy_number=0
CM058256.1	Liftoff	exon	18634462	18634648	.	+	.	ID=exon-XM_030249023.2-13;Parent=rna-XM_030249023.2;Dbxref=GeneID:208643,GenBank:XM_030249023.2,MGI:MGI:2384784;gbkey=mRNA;gene=Eif4g1;product=eukaryotic translation initiation factor 4%2C gamma 1%2C transcript variant X9;transcript_id=XM_030249023.2;extra_copy_number=0
CM058256.1	Liftoff	exon	18634755	18634888	.	+	.	ID=exon-XM_030249023.2-14;Parent=rna-XM_030249023.2;Dbxref=GeneID:208643,GenBank:XM_030249023.2,MGI:MGI:2384784;gbkey=mRNA;gene=Eif4g1;product=eukaryotic translation initiation factor 4%2C gamma 1%2C transcript variant X9;transcript_id=XM_030249023.2;extra_copy_number=0
CM058256.1	Liftoff	exon	18634992	18635150	.	+	.	ID=exon-XM_030249023.2-15;Parent=rna-XM_030249023.2;Dbxref=GeneID:208643,GenBank:XM_030249023.2,MGI:MGI:2384784;gbkey=mRNA;gene=Eif4g1;product=eukaryotic translation initiation factor 4%2C gamma 1%2C transcript variant X9;transcript_id=XM_030249023.2;extra_copy_number=0
CM058256.1	Liftoff	exon	18635309	18635494	.	+	.	ID=exon-XM_030249023.2-16;Parent=rna-XM_030249023.2;Dbxref=GeneID:208643,GenBank:XM_030249023.2,MGI:MGI:2384784;gbkey=mRNA;gene=Eif4g1;product=eukaryotic translation initiation factor 4%2C gamma 1%2C transcript variant X9;transcript_id=XM_030249023.2;extra_copy_number=0
CM058256.1	Liftoff	exon	18635614	18635811	.	+	.	ID=exon-XM_030249023.2-17;Parent=rna-XM_030249023.2;Dbxref=GeneID:208643,GenBank:XM_030249023.2,MGI:MGI:2384784;gbkey=mRNA;gene=Eif4g1;product=eukaryotic translation initiation factor 4%2C gamma 1%2C transcript variant X9;transcript_id=XM_030249023.2;extra_copy_number=0
CM058256.1	Liftoff	exon	18636231	18636377	.	+	.	ID=exon-XM_030249023.2-18;Parent=rna-XM_030249023.2;Dbxref=GeneID:208643,GenBank:XM_030249023.2,MGI:MGI:2384784;gbkey=mRNA;gene=Eif4g1;product=eukaryotic translation initiation factor 4%2C gamma 1%2C transcript variant X9;transcript_id=XM_030249023.2;extra_copy_number=0
CM058256.1	Liftoff	exon	18636990	18637226	.	+	.	ID=exon-XM_030249023.2-19;Parent=rna-XM_030249023.2;Dbxref=GeneID:208643,GenBank:XM_030249023.2,MGI:MGI:2384784;gbkey=mRNA;gene=Eif4g1;product=eukaryotic translation initiation factor 4%2C gamma 1%2C transcript variant X9;transcript_id=XM_030249023.2;extra_copy_number=0
CM058256.1	Liftoff	exon	18637384	18637488	.	+	.	ID=exon-XM_030249023.2-20;Parent=rna-XM_030249023.2;Dbxref=GeneID:208643,GenBank:XM_030249023.2,MGI:MGI:2384784;gbkey=mRNA;gene=Eif4g1;product=eukaryotic translation initiation factor 4%2C gamma 1%2C transcript variant X9;transcript_id=XM_030249023.2;extra_copy_number=0
CM058256.1	Liftoff	exon	18637594	18637753	.	+	.	ID=exon-XM_030249023.2-21;Parent=rna-XM_030249023.2;Dbxref=GeneID:208643,GenBank:XM_030249023.2,MGI:MGI:2384784;gbkey=mRNA;gene=Eif4g1;product=eukaryotic translation initiation factor 4%2C gamma 1%2C transcript variant X9;transcript_id=XM_030249023.2;extra_copy_number=0
CM058256.1	Liftoff	exon	18637980	18638080	.	+	.	ID=exon-XM_030249023.2-22;Parent=rna-XM_030249023.2;Dbxref=GeneID:208643,GenBank:XM_030249023.2,MGI:MGI:2384784;gbkey=mRNA;gene=Eif4g1;product=eukaryotic translation initiation factor 4%2C gamma 1%2C transcript variant X9;transcript_id=XM_030249023.2;extra_copy_number=0
CM058256.1	Liftoff	exon	18639084	18639186	.	+	.	ID=exon-XM_030249023.2-23;Parent=rna-XM_030249023.2;Dbxref=GeneID:208643,GenBank:XM_030249023.2,MGI:MGI:2384784;gbkey=mRNA;gene=Eif4g1;product=eukaryotic translation initiation factor 4%2C gamma 1%2C transcript variant X9;transcript_id=XM_030249023.2;extra_copy_number=0
CM058256.1	Liftoff	exon	18639432	18639528	.	+	.	ID=exon-XM_030249023.2-24;Parent=rna-XM_030249023.2;Dbxref=GeneID:208643,GenBank:XM_030249023.2,MGI:MGI:2384784;gbkey=mRNA;gene=Eif4g1;product=eukaryotic translation initiation factor 4%2C gamma 1%2C transcript variant X9;transcript_id=XM_030249023.2;extra_copy_number=0
CM058256.1	Liftoff	exon	18639724	18639950	.	+	.	ID=exon-XM_030249023.2-25;Parent=rna-XM_030249023.2;Dbxref=GeneID:208643,GenBank:XM_030249023.2,MGI:MGI:2384784;gbkey=mRNA;gene=Eif4g1;product=eukaryotic translation initiation factor 4%2C gamma 1%2C transcript variant X9;transcript_id=XM_030249023.2;extra_copy_number=0
CM058256.1	Liftoff	exon	18640086	18640204	.	+	.	ID=exon-XM_030249023.2-26;Parent=rna-XM_030249023.2;Dbxref=GeneID:208643,GenBank:XM_030249023.2,MGI:MGI:2384784;gbkey=mRNA;gene=Eif4g1;product=eukaryotic translation initiation factor 4%2C gamma 1%2C transcript variant X9;transcript_id=XM_030249023.2;extra_copy_number=0
CM058256.1	Liftoff	exon	18640333	18640505	.	+	.	ID=exon-XM_030249023.2-27;Parent=rna-XM_030249023.2;Dbxref=GeneID:208643,GenBank:XM_030249023.2,MGI:MGI:2384784;gbkey=mRNA;gene=Eif4g1;product=eukaryotic translation initiation factor 4%2C gamma 1%2C transcript variant X9;transcript_id=XM_030249023.2;extra_copy_number=0
CM058256.1	Liftoff	exon	18640723	18640848	.	+	.	ID=exon-XM_030249023.2-28;Parent=rna-XM_030249023.2;Dbxref=GeneID:208643,GenBank:XM_030249023.2,MGI:MGI:2384784;gbkey=mRNA;gene=Eif4g1;product=eukaryotic translation initiation factor 4%2C gamma 1%2C transcript variant X9;transcript_id=XM_030249023.2;extra_copy_number=0
CM058256.1	Liftoff	exon	18640954	18641035	.	+	.	ID=exon-XM_030249023.2-29;Parent=rna-XM_030249023.2;Dbxref=GeneID:208643,GenBank:XM_030249023.2,MGI:MGI:2384784;gbkey=mRNA;gene=Eif4g1;product=eukaryotic translation initiation factor 4%2C gamma 1%2C transcript variant X9;transcript_id=XM_030249023.2;extra_copy_number=0
CM058256.1	Liftoff	exon	18642112	18642210	.	+	.	ID=exon-XM_030249023.2-30;Parent=rna-XM_030249023.2;Dbxref=GeneID:208643,GenBank:XM_030249023.2,MGI:MGI:2384784;gbkey=mRNA;gene=Eif4g1;product=eukaryotic translation initiation factor 4%2C gamma 1%2C transcript variant X9;transcript_id=XM_030249023.2;extra_copy_number=0
CM058256.1	Liftoff	exon	18642304	18642438	.	+	.	ID=exon-XM_030249023.2-31;Parent=rna-XM_030249023.2;Dbxref=GeneID:208643,GenBank:XM_030249023.2,MGI:MGI:2384784;gbkey=mRNA;gene=Eif4g1;product=eukaryotic translation initiation factor 4%2C gamma 1%2C transcript variant X9;transcript_id=XM_030249023.2;extra_copy_number=0
CM058256.1	Liftoff	exon	18642544	18642625	.	+	.	ID=exon-XM_030249023.2-32;Parent=rna-XM_030249023.2;Dbxref=GeneID:208643,GenBank:XM_030249023.2,MGI:MGI:2384784;gbkey=mRNA;gene=Eif4g1;product=eukaryotic translation initiation factor 4%2C gamma 1%2C transcript variant X9;transcript_id=XM_030249023.2;extra_copy_number=0
CM058256.1	Liftoff	exon	18642765	18642905	.	+	.	ID=exon-XM_030249023.2-33;Parent=rna-XM_030249023.2;Dbxref=GeneID:208643,GenBank:XM_030249023.2,MGI:MGI:2384784;gbkey=mRNA;gene=Eif4g1;product=eukaryotic translation initiation factor 4%2C gamma 1%2C transcript variant X9;transcript_id=XM_030249023.2;extra_copy_number=0
CM058256.1	Liftoff	exon	18645820	18646456	.	+	.	ID=exon-XM_030249023.2-34;Parent=rna-XM_030249023.2;Dbxref=GeneID:208643,GenBank:XM_030249023.2,MGI:MGI:2384784;gbkey=mRNA;gene=Eif4g1;product=eukaryotic translation initiation factor 4%2C gamma 1%2C transcript variant X9;transcript_id=XM_030249023.2;extra_copy_number=0
CM058256.1	Liftoff	CDS	18627472	18627531	.	+	.	ID=cds-XP_030104883.1;Parent=rna-XM_030249023.2;Dbxref=GeneID:208643,GenBank:XP_030104883.1,MGI:MGI:2384784;Name=XP_030104883.1;gbkey=CDS;gene=Eif4g1;product=eukaryotic translation initiation factor 4 gamma 1 isoform X6;protein_id=XP_030104883.1;extra_copy_number=0
CM058256.1	Liftoff	CDS	18627798	18627884	.	+	.	ID=cds-XP_030104883.1;Parent=rna-XM_030249023.2;Dbxref=GeneID:208643,GenBank:XP_030104883.1,MGI:MGI:2384784;Name=XP_030104883.1;gbkey=CDS;gene=Eif4g1;product=eukaryotic translation initiation factor 4 gamma 1 isoform X6;protein_id=XP_030104883.1;extra_copy_number=0
CM058256.1	Liftoff	CDS	18628356	18628376	.	+	.	ID=cds-XP_030104883.1;Parent=rna-XM_030249023.2;Dbxref=GeneID:208643,GenBank:XP_030104883.1,MGI:MGI:2384784;Name=XP_030104883.1;gbkey=CDS;gene=Eif4g1;product=eukaryotic translation initiation factor 4 gamma 1 isoform X6;protein_id=XP_030104883.1;extra_copy_number=0
CM058256.1	Liftoff	CDS	18628914	18629090	.	+	.	ID=cds-XP_030104883.1;Parent=rna-XM_030249023.2;Dbxref=GeneID:208643,GenBank:XP_030104883.1,MGI:MGI:2384784;Name=XP_030104883.1;gbkey=CDS;gene=Eif4g1;product=eukaryotic translation initiation factor 4 gamma 1 isoform X6;protein_id=XP_030104883.1;extra_copy_number=0
CM058256.1	Liftoff	CDS	18629330	18629399	.	+	.	ID=cds-XP_030104883.1;Parent=rna-XM_030249023.2;Dbxref=GeneID:208643,GenBank:XP_030104883.1,MGI:MGI:2384784;Name=XP_030104883.1;gbkey=CDS;gene=Eif4g1;product=eukaryotic translation initiation factor 4 gamma 1 isoform X6;protein_id=XP_030104883.1;extra_copy_number=0
CM058256.1	Liftoff	CDS	18631256	18631368	.	+	.	ID=cds-XP_030104883.1;Parent=rna-XM_030249023.2;Dbxref=GeneID:208643,GenBank:XP_030104883.1,MGI:MGI:2384784;Name=XP_030104883.1;gbkey=CDS;gene=Eif4g1;product=eukaryotic translation initiation factor 4 gamma 1 isoform X6;protein_id=XP_030104883.1;extra_copy_number=0
CM058256.1	Liftoff	CDS	18632152	18632244	.	+	.	ID=cds-XP_030104883.1;Parent=rna-XM_030249023.2;Dbxref=GeneID:208643,GenBank:XP_030104883.1,MGI:MGI:2384784;Name=XP_030104883.1;gbkey=CDS;gene=Eif4g1;product=eukaryotic translation initiation factor 4 gamma 1 isoform X6;protein_id=XP_030104883.1;extra_copy_number=0
CM058256.1	Liftoff	CDS	18632454	18632520	.	+	.	ID=cds-XP_030104883.1;Parent=rna-XM_030249023.2;Dbxref=GeneID:208643,GenBank:XP_030104883.1,MGI:MGI:2384784;Name=XP_030104883.1;gbkey=CDS;gene=Eif4g1;product=eukaryotic translation initiation factor 4 gamma 1 isoform X6;protein_id=XP_030104883.1;extra_copy_number=0
CM058256.1	Liftoff	CDS	18632783	18633595	.	+	.	ID=cds-XP_030104883.1;Parent=rna-XM_030249023.2;Dbxref=GeneID:208643,GenBank:XP_030104883.1,MGI:MGI:2384784;Name=XP_030104883.1;gbkey=CDS;gene=Eif4g1;product=eukaryotic translation initiation factor 4 gamma 1 isoform X6;protein_id=XP_030104883.1;extra_copy_number=0
CM058256.1	Liftoff	CDS	18634285	18634373	.	+	.	ID=cds-XP_030104883.1;Parent=rna-XM_030249023.2;Dbxref=GeneID:208643,GenBank:XP_030104883.1,MGI:MGI:2384784;Name=XP_030104883.1;gbkey=CDS;gene=Eif4g1;product=eukaryotic translation initiation factor 4 gamma 1 isoform X6;protein_id=XP_030104883.1;extra_copy_number=0
CM058256.1	Liftoff	CDS	18634462	18634648	.	+	.	ID=cds-XP_030104883.1;Parent=rna-XM_030249023.2;Dbxref=GeneID:208643,GenBank:XP_030104883.1,MGI:MGI:2384784;Name=XP_030104883.1;gbkey=CDS;gene=Eif4g1;product=eukaryotic translation initiation factor 4 gamma 1 isoform X6;protein_id=XP_030104883.1;extra_copy_number=0
CM058256.1	Liftoff	CDS	18634755	18634888	.	+	.	ID=cds-XP_030104883.1;Parent=rna-XM_030249023.2;Dbxref=GeneID:208643,GenBank:XP_030104883.1,MGI:MGI:2384784;Name=XP_030104883.1;gbkey=CDS;gene=Eif4g1;product=eukaryotic translation initiation factor 4 gamma 1 isoform X6;protein_id=XP_030104883.1;extra_copy_number=0
CM058256.1	Liftoff	CDS	18634992	18635150	.	+	.	ID=cds-XP_030104883.1;Parent=rna-XM_030249023.2;Dbxref=GeneID:208643,GenBank:XP_030104883.1,MGI:MGI:2384784;Name=XP_030104883.1;gbkey=CDS;gene=Eif4g1;product=eukaryotic translation initiation factor 4 gamma 1 isoform X6;protein_id=XP_030104883.1;extra_copy_number=0
CM058256.1	Liftoff	CDS	18635309	18635494	.	+	.	ID=cds-XP_030104883.1;Parent=rna-XM_030249023.2;Dbxref=GeneID:208643,GenBank:XP_030104883.1,MGI:MGI:2384784;Name=XP_030104883.1;gbkey=CDS;gene=Eif4g1;product=eukaryotic translation initiation factor 4 gamma 1 isoform X6;protein_id=XP_030104883.1;extra_copy_number=0
CM058256.1	Liftoff	CDS	18635614	18635811	.	+	.	ID=cds-XP_030104883.1;Parent=rna-XM_030249023.2;Dbxref=GeneID:208643,GenBank:XP_030104883.1,MGI:MGI:2384784;Name=XP_030104883.1;gbkey=CDS;gene=Eif4g1;product=eukaryotic translation initiation factor 4 gamma 1 isoform X6;protein_id=XP_030104883.1;extra_copy_number=0
CM058256.1	Liftoff	CDS	18636231	18636377	.	+	.	ID=cds-XP_030104883.1;Parent=rna-XM_030249023.2;Dbxref=GeneID:208643,GenBank:XP_030104883.1,MGI:MGI:2384784;Name=XP_030104883.1;gbkey=CDS;gene=Eif4g1;product=eukaryotic translation initiation factor 4 gamma 1 isoform X6;protein_id=XP_030104883.1;extra_copy_number=0
CM058256.1	Liftoff	CDS	18636990	18637226	.	+	.	ID=cds-XP_030104883.1;Parent=rna-XM_030249023.2;Dbxref=GeneID:208643,GenBank:XP_030104883.1,MGI:MGI:2384784;Name=XP_030104883.1;gbkey=CDS;gene=Eif4g1;product=eukaryotic translation initiation factor 4 gamma 1 isoform X6;protein_id=XP_030104883.1;extra_copy_number=0
CM058256.1	Liftoff	CDS	18637384	18637488	.	+	.	ID=cds-XP_030104883.1;Parent=rna-XM_030249023.2;Dbxref=GeneID:208643,GenBank:XP_030104883.1,MGI:MGI:2384784;Name=XP_030104883.1;gbkey=CDS;gene=Eif4g1;product=eukaryotic translation initiation factor 4 gamma 1 isoform X6;protein_id=XP_030104883.1;extra_copy_number=0
CM058256.1	Liftoff	CDS	18637594	18637753	.	+	.	ID=cds-XP_030104883.1;Parent=rna-XM_030249023.2;Dbxref=GeneID:208643,GenBank:XP_030104883.1,MGI:MGI:2384784;Name=XP_030104883.1;gbkey=CDS;gene=Eif4g1;product=eukaryotic translation initiation factor 4 gamma 1 isoform X6;protein_id=XP_030104883.1;extra_copy_number=0
CM058256.1	Liftoff	CDS	18637980	18638080	.	+	.	ID=cds-XP_030104883.1;Parent=rna-XM_030249023.2;Dbxref=GeneID:208643,GenBank:XP_030104883.1,MGI:MGI:2384784;Name=XP_030104883.1;gbkey=CDS;gene=Eif4g1;product=eukaryotic translation initiation factor 4 gamma 1 isoform X6;protein_id=XP_030104883.1;extra_copy_number=0
CM058256.1	Liftoff	CDS	18639084	18639186	.	+	.	ID=cds-XP_030104883.1;Parent=rna-XM_030249023.2;Dbxref=GeneID:208643,GenBank:XP_030104883.1,MGI:MGI:2384784;Name=XP_030104883.1;gbkey=CDS;gene=Eif4g1;product=eukaryotic translation initiation factor 4 gamma 1 isoform X6;protein_id=XP_030104883.1;extra_copy_number=0
CM058256.1	Liftoff	CDS	18639432	18639528	.	+	.	ID=cds-XP_030104883.1;Parent=rna-XM_030249023.2;Dbxref=GeneID:208643,GenBank:XP_030104883.1,MGI:MGI:2384784;Name=XP_030104883.1;gbkey=CDS;gene=Eif4g1;product=eukaryotic translation initiation factor 4 gamma 1 isoform X6;protein_id=XP_030104883.1;extra_copy_number=0
CM058256.1	Liftoff	CDS	18639724	18639950	.	+	.	ID=cds-XP_030104883.1;Parent=rna-XM_030249023.2;Dbxref=GeneID:208643,GenBank:XP_030104883.1,MGI:MGI:2384784;Name=XP_030104883.1;gbkey=CDS;gene=Eif4g1;product=eukaryotic translation initiation factor 4 gamma 1 isoform X6;protein_id=XP_030104883.1;extra_copy_number=0
CM058256.1	Liftoff	CDS	18640086	18640204	.	+	.	ID=cds-XP_030104883.1;Parent=rna-XM_030249023.2;Dbxref=GeneID:208643,GenBank:XP_030104883.1,MGI:MGI:2384784;Name=XP_030104883.1;gbkey=CDS;gene=Eif4g1;product=eukaryotic translation initiation factor 4 gamma 1 isoform X6;protein_id=XP_030104883.1;extra_copy_number=0
CM058256.1	Liftoff	CDS	18640333	18640505	.	+	.	ID=cds-XP_030104883.1;Parent=rna-XM_030249023.2;Dbxref=GeneID:208643,GenBank:XP_030104883.1,MGI:MGI:2384784;Name=XP_030104883.1;gbkey=CDS;gene=Eif4g1;product=eukaryotic translation initiation factor 4 gamma 1 isoform X6;protein_id=XP_030104883.1;extra_copy_number=0
CM058256.1	Liftoff	CDS	18640723	18640848	.	+	.	ID=cds-XP_030104883.1;Parent=rna-XM_030249023.2;Dbxref=GeneID:208643,GenBank:XP_030104883.1,MGI:MGI:2384784;Name=XP_030104883.1;gbkey=CDS;gene=Eif4g1;product=eukaryotic translation initiation factor 4 gamma 1 isoform X6;protein_id=XP_030104883.1;extra_copy_number=0
CM058256.1	Liftoff	CDS	18640954	18641035	.	+	.	ID=cds-XP_030104883.1;Parent=rna-XM_030249023.2;Dbxref=GeneID:208643,GenBank:XP_030104883.1,MGI:MGI:2384784;Name=XP_030104883.1;gbkey=CDS;gene=Eif4g1;product=eukaryotic translation initiation factor 4 gamma 1 isoform X6;protein_id=XP_030104883.1;extra_copy_number=0
CM058256.1	Liftoff	CDS	18642112	18642210	.	+	.	ID=cds-XP_030104883.1;Parent=rna-XM_030249023.2;Dbxref=GeneID:208643,GenBank:XP_030104883.1,MGI:MGI:2384784;Name=XP_030104883.1;gbkey=CDS;gene=Eif4g1;product=eukaryotic translation initiation factor 4 gamma 1 isoform X6;protein_id=XP_030104883.1;extra_copy_number=0
CM058256.1	Liftoff	CDS	18642304	18642438	.	+	.	ID=cds-XP_030104883.1;Parent=rna-XM_030249023.2;Dbxref=GeneID:208643,GenBank:XP_030104883.1,MGI:MGI:2384784;Name=XP_030104883.1;gbkey=CDS;gene=Eif4g1;product=eukaryotic translation initiation factor 4 gamma 1 isoform X6;protein_id=XP_030104883.1;extra_copy_number=0
CM058256.1	Liftoff	CDS	18642544	18642625	.	+	.	ID=cds-XP_030104883.1;Parent=rna-XM_030249023.2;Dbxref=GeneID:208643,GenBank:XP_030104883.1,MGI:MGI:2384784;Name=XP_030104883.1;gbkey=CDS;gene=Eif4g1;product=eukaryotic translation initiation factor 4 gamma 1 isoform X6;protein_id=XP_030104883.1;extra_copy_number=0
CM058256.1	Liftoff	CDS	18642765	18642905	.	+	.	ID=cds-XP_030104883.1;Parent=rna-XM_030249023.2;Dbxref=GeneID:208643,GenBank:XP_030104883.1,MGI:MGI:2384784;Name=XP_030104883.1;gbkey=CDS;gene=Eif4g1;product=eukaryotic translation initiation factor 4 gamma 1 isoform X6;protein_id=XP_030104883.1;extra_copy_number=0
CM058256.1	Liftoff	CDS	18645820	18646004	.	+	.	ID=cds-XP_030104883.1;Parent=rna-XM_030249023.2;Dbxref=GeneID:208643,GenBank:XP_030104883.1,MGI:MGI:2384784;Name=XP_030104883.1;gbkey=CDS;gene=Eif4g1;product=eukaryotic translation initiation factor 4 gamma 1 isoform X6;protein_id=XP_030104883.1;extra_copy_number=0
CM058256.1	Liftoff	mRNA	18626280	18646456	.	+	.	ID=rna-XM_006521940.5;Parent=gene-Eif4g1;Dbxref=GeneID:208643,GenBank:XM_006521940.5,MGI:MGI:2384784;Name=XM_006521940.5;gbkey=mRNA;gene=Eif4g1;model_evidence=Supporting evidence includes similarity to: 9 mRNAs%2C 159 ESTs%2C 9 Proteins%2C 2548 long SRA reads%2C and 99%25 coverage of the annotated genomic feature by RNAseq alignments%2C including 53 samples with support for all annotated introns;product=eukaryotic translation initiation factor 4%2C gamma 1%2C transcript variant X6;transcript_id=XM_006521940.5;matches_ref_protein=True;valid_ORF=True;extra_copy_number=0
CM058256.1	Liftoff	exon	18626280	18626446	.	+	.	ID=exon-XM_006521940.5-1;Parent=rna-XM_006521940.5;Dbxref=GeneID:208643,GenBank:XM_006521940.5,MGI:MGI:2384784;gbkey=mRNA;gene=Eif4g1;product=eukaryotic translation initiation factor 4%2C gamma 1%2C transcript variant X6;transcript_id=XM_006521940.5;extra_copy_number=0
CM058256.1	Liftoff	exon	18627169	18627225	.	+	.	ID=exon-XM_006521940.5-2;Parent=rna-XM_006521940.5;Dbxref=GeneID:208643,GenBank:XM_006521940.5,MGI:MGI:2384784;gbkey=mRNA;gene=Eif4g1;product=eukaryotic translation initiation factor 4%2C gamma 1%2C transcript variant X6;transcript_id=XM_006521940.5;extra_copy_number=0
CM058256.1	Liftoff	exon	18627438	18627531	.	+	.	ID=exon-XM_006521940.5-3;Parent=rna-XM_006521940.5;Dbxref=GeneID:208643,GenBank:XM_006521940.5,MGI:MGI:2384784;gbkey=mRNA;gene=Eif4g1;product=eukaryotic translation initiation factor 4%2C gamma 1%2C transcript variant X6;transcript_id=XM_006521940.5;extra_copy_number=0
CM058256.1	Liftoff	exon	18627798	18627884	.	+	.	ID=exon-XM_006521940.5-4;Parent=rna-XM_006521940.5;Dbxref=GeneID:208643,GenBank:XM_006521940.5,MGI:MGI:2384784;gbkey=mRNA;gene=Eif4g1;product=eukaryotic translation initiation factor 4%2C gamma 1%2C transcript variant X6;transcript_id=XM_006521940.5;extra_copy_number=0
CM058256.1	Liftoff	exon	18628914	18629090	.	+	.	ID=exon-XM_006521940.5-5;Parent=rna-XM_006521940.5;Dbxref=GeneID:208643,GenBank:XM_006521940.5,MGI:MGI:2384784;gbkey=mRNA;gene=Eif4g1;product=eukaryotic translation initiation factor 4%2C gamma 1%2C transcript variant X6;transcript_id=XM_006521940.5;extra_copy_number=0
CM058256.1	Liftoff	exon	18629300	18629399	.	+	.	ID=exon-XM_006521940.5-6;Parent=rna-XM_006521940.5;Dbxref=GeneID:208643,GenBank:XM_006521940.5,MGI:MGI:2384784;gbkey=mRNA;gene=Eif4g1;product=eukaryotic translation initiation factor 4%2C gamma 1%2C transcript variant X6;transcript_id=XM_006521940.5;extra_copy_number=0
CM058256.1	Liftoff	exon	18631256	18631368	.	+	.	ID=exon-XM_006521940.5-7;Parent=rna-XM_006521940.5;Dbxref=GeneID:208643,GenBank:XM_006521940.5,MGI:MGI:2384784;gbkey=mRNA;gene=Eif4g1;product=eukaryotic translation initiation factor 4%2C gamma 1%2C transcript variant X6;transcript_id=XM_006521940.5;extra_copy_number=0
CM058256.1	Liftoff	exon	18632152	18632244	.	+	.	ID=exon-XM_006521940.5-8;Parent=rna-XM_006521940.5;Dbxref=GeneID:208643,GenBank:XM_006521940.5,MGI:MGI:2384784;gbkey=mRNA;gene=Eif4g1;product=eukaryotic translation initiation factor 4%2C gamma 1%2C transcript variant X6;transcript_id=XM_006521940.5;extra_copy_number=0
CM058256.1	Liftoff	exon	18632454	18632520	.	+	.	ID=exon-XM_006521940.5-9;Parent=rna-XM_006521940.5;Dbxref=GeneID:208643,GenBank:XM_006521940.5,MGI:MGI:2384784;gbkey=mRNA;gene=Eif4g1;product=eukaryotic translation initiation factor 4%2C gamma 1%2C transcript variant X6;transcript_id=XM_006521940.5;extra_copy_number=0
CM058256.1	Liftoff	exon	18632783	18633595	.	+	.	ID=exon-XM_006521940.5-10;Parent=rna-XM_006521940.5;Dbxref=GeneID:208643,GenBank:XM_006521940.5,MGI:MGI:2384784;gbkey=mRNA;gene=Eif4g1;product=eukaryotic translation initiation factor 4%2C gamma 1%2C transcript variant X6;transcript_id=XM_006521940.5;extra_copy_number=0
CM058256.1	Liftoff	exon	18634285	18634373	.	+	.	ID=exon-XM_006521940.5-11;Parent=rna-XM_006521940.5;Dbxref=GeneID:208643,GenBank:XM_006521940.5,MGI:MGI:2384784;gbkey=mRNA;gene=Eif4g1;product=eukaryotic translation initiation factor 4%2C gamma 1%2C transcript variant X6;transcript_id=XM_006521940.5;extra_copy_number=0
CM058256.1	Liftoff	exon	18634462	18634648	.	+	.	ID=exon-XM_006521940.5-12;Parent=rna-XM_006521940.5;Dbxref=GeneID:208643,GenBank:XM_006521940.5,MGI:MGI:2384784;gbkey=mRNA;gene=Eif4g1;product=eukaryotic translation initiation factor 4%2C gamma 1%2C transcript variant X6;transcript_id=XM_006521940.5;extra_copy_number=0
CM058256.1	Liftoff	exon	18634755	18634888	.	+	.	ID=exon-XM_006521940.5-13;Parent=rna-XM_006521940.5;Dbxref=GeneID:208643,GenBank:XM_006521940.5,MGI:MGI:2384784;gbkey=mRNA;gene=Eif4g1;product=eukaryotic translation initiation factor 4%2C gamma 1%2C transcript variant X6;transcript_id=XM_006521940.5;extra_copy_number=0
CM058256.1	Liftoff	exon	18634992	18635150	.	+	.	ID=exon-XM_006521940.5-14;Parent=rna-XM_006521940.5;Dbxref=GeneID:208643,GenBank:XM_006521940.5,MGI:MGI:2384784;gbkey=mRNA;gene=Eif4g1;product=eukaryotic translation initiation factor 4%2C gamma 1%2C transcript variant X6;transcript_id=XM_006521940.5;extra_copy_number=0
CM058256.1	Liftoff	exon	18635309	18635494	.	+	.	ID=exon-XM_006521940.5-15;Parent=rna-XM_006521940.5;Dbxref=GeneID:208643,GenBank:XM_006521940.5,MGI:MGI:2384784;gbkey=mRNA;gene=Eif4g1;product=eukaryotic translation initiation factor 4%2C gamma 1%2C transcript variant X6;transcript_id=XM_006521940.5;extra_copy_number=0
CM058256.1	Liftoff	exon	18635614	18635811	.	+	.	ID=exon-XM_006521940.5-16;Parent=rna-XM_006521940.5;Dbxref=GeneID:208643,GenBank:XM_006521940.5,MGI:MGI:2384784;gbkey=mRNA;gene=Eif4g1;product=eukaryotic translation initiation factor 4%2C gamma 1%2C transcript variant X6;transcript_id=XM_006521940.5;extra_copy_number=0
CM058256.1	Liftoff	exon	18636231	18636377	.	+	.	ID=exon-XM_006521940.5-17;Parent=rna-XM_006521940.5;Dbxref=GeneID:208643,GenBank:XM_006521940.5,MGI:MGI:2384784;gbkey=mRNA;gene=Eif4g1;product=eukaryotic translation initiation factor 4%2C gamma 1%2C transcript variant X6;transcript_id=XM_006521940.5;extra_copy_number=0
CM058256.1	Liftoff	exon	18636990	18637226	.	+	.	ID=exon-XM_006521940.5-18;Parent=rna-XM_006521940.5;Dbxref=GeneID:208643,GenBank:XM_006521940.5,MGI:MGI:2384784;gbkey=mRNA;gene=Eif4g1;product=eukaryotic translation initiation factor 4%2C gamma 1%2C transcript variant X6;transcript_id=XM_006521940.5;extra_copy_number=0
CM058256.1	Liftoff	exon	18637384	18637488	.	+	.	ID=exon-XM_006521940.5-19;Parent=rna-XM_006521940.5;Dbxref=GeneID:208643,GenBank:XM_006521940.5,MGI:MGI:2384784;gbkey=mRNA;gene=Eif4g1;product=eukaryotic translation initiation factor 4%2C gamma 1%2C transcript variant X6;transcript_id=XM_006521940.5;extra_copy_number=0
CM058256.1	Liftoff	exon	18637594	18637753	.	+	.	ID=exon-XM_006521940.5-20;Parent=rna-XM_006521940.5;Dbxref=GeneID:208643,GenBank:XM_006521940.5,MGI:MGI:2384784;gbkey=mRNA;gene=Eif4g1;product=eukaryotic translation initiation factor 4%2C gamma 1%2C transcript variant X6;transcript_id=XM_006521940.5;extra_copy_number=0
CM058256.1	Liftoff	exon	18637980	18638080	.	+	.	ID=exon-XM_006521940.5-21;Parent=rna-XM_006521940.5;Dbxref=GeneID:208643,GenBank:XM_006521940.5,MGI:MGI:2384784;gbkey=mRNA;gene=Eif4g1;product=eukaryotic translation initiation factor 4%2C gamma 1%2C transcript variant X6;transcript_id=XM_006521940.5;extra_copy_number=0
CM058256.1	Liftoff	exon	18639084	18639186	.	+	.	ID=exon-XM_006521940.5-22;Parent=rna-XM_006521940.5;Dbxref=GeneID:208643,GenBank:XM_006521940.5,MGI:MGI:2384784;gbkey=mRNA;gene=Eif4g1;product=eukaryotic translation initiation factor 4%2C gamma 1%2C transcript variant X6;transcript_id=XM_006521940.5;extra_copy_number=0
CM058256.1	Liftoff	exon	18639432	18639528	.	+	.	ID=exon-XM_006521940.5-23;Parent=rna-XM_006521940.5;Dbxref=GeneID:208643,GenBank:XM_006521940.5,MGI:MGI:2384784;gbkey=mRNA;gene=Eif4g1;product=eukaryotic translation initiation factor 4%2C gamma 1%2C transcript variant X6;transcript_id=XM_006521940.5;extra_copy_number=0
CM058256.1	Liftoff	exon	18639724	18639950	.	+	.	ID=exon-XM_006521940.5-24;Parent=rna-XM_006521940.5;Dbxref=GeneID:208643,GenBank:XM_006521940.5,MGI:MGI:2384784;gbkey=mRNA;gene=Eif4g1;product=eukaryotic translation initiation factor 4%2C gamma 1%2C transcript variant X6;transcript_id=XM_006521940.5;extra_copy_number=0
CM058256.1	Liftoff	exon	18640086	18640204	.	+	.	ID=exon-XM_006521940.5-25;Parent=rna-XM_006521940.5;Dbxref=GeneID:208643,GenBank:XM_006521940.5,MGI:MGI:2384784;gbkey=mRNA;gene=Eif4g1;product=eukaryotic translation initiation factor 4%2C gamma 1%2C transcript variant X6;transcript_id=XM_006521940.5;extra_copy_number=0
CM058256.1	Liftoff	exon	18640333	18640505	.	+	.	ID=exon-XM_006521940.5-26;Parent=rna-XM_006521940.5;Dbxref=GeneID:208643,GenBank:XM_006521940.5,MGI:MGI:2384784;gbkey=mRNA;gene=Eif4g1;product=eukaryotic translation initiation factor 4%2C gamma 1%2C transcript variant X6;transcript_id=XM_006521940.5;extra_copy_number=0
CM058256.1	Liftoff	exon	18640723	18640848	.	+	.	ID=exon-XM_006521940.5-27;Parent=rna-XM_006521940.5;Dbxref=GeneID:208643,GenBank:XM_006521940.5,MGI:MGI:2384784;gbkey=mRNA;gene=Eif4g1;product=eukaryotic translation initiation factor 4%2C gamma 1%2C transcript variant X6;transcript_id=XM_006521940.5;extra_copy_number=0
CM058256.1	Liftoff	exon	18640954	18641035	.	+	.	ID=exon-XM_006521940.5-28;Parent=rna-XM_006521940.5;Dbxref=GeneID:208643,GenBank:XM_006521940.5,MGI:MGI:2384784;gbkey=mRNA;gene=Eif4g1;product=eukaryotic translation initiation factor 4%2C gamma 1%2C transcript variant X6;transcript_id=XM_006521940.5;extra_copy_number=0
CM058256.1	Liftoff	exon	18642112	18642210	.	+	.	ID=exon-XM_006521940.5-29;Parent=rna-XM_006521940.5;Dbxref=GeneID:208643,GenBank:XM_006521940.5,MGI:MGI:2384784;gbkey=mRNA;gene=Eif4g1;product=eukaryotic translation initiation factor 4%2C gamma 1%2C transcript variant X6;transcript_id=XM_006521940.5;extra_copy_number=0
CM058256.1	Liftoff	exon	18642304	18642438	.	+	.	ID=exon-XM_006521940.5-30;Parent=rna-XM_006521940.5;Dbxref=GeneID:208643,GenBank:XM_006521940.5,MGI:MGI:2384784;gbkey=mRNA;gene=Eif4g1;product=eukaryotic translation initiation factor 4%2C gamma 1%2C transcript variant X6;transcript_id=XM_006521940.5;extra_copy_number=0
CM058256.1	Liftoff	exon	18642544	18642625	.	+	.	ID=exon-XM_006521940.5-31;Parent=rna-XM_006521940.5;Dbxref=GeneID:208643,GenBank:XM_006521940.5,MGI:MGI:2384784;gbkey=mRNA;gene=Eif4g1;product=eukaryotic translation initiation factor 4%2C gamma 1%2C transcript variant X6;transcript_id=XM_006521940.5;extra_copy_number=0
CM058256.1	Liftoff	exon	18642765	18642905	.	+	.	ID=exon-XM_006521940.5-32;Parent=rna-XM_006521940.5;Dbxref=GeneID:208643,GenBank:XM_006521940.5,MGI:MGI:2384784;gbkey=mRNA;gene=Eif4g1;product=eukaryotic translation initiation factor 4%2C gamma 1%2C transcript variant X6;transcript_id=XM_006521940.5;extra_copy_number=0
CM058256.1	Liftoff	exon	18645820	18646456	.	+	.	ID=exon-XM_006521940.5-33;Parent=rna-XM_006521940.5;Dbxref=GeneID:208643,GenBank:XM_006521940.5,MGI:MGI:2384784;gbkey=mRNA;gene=Eif4g1;product=eukaryotic translation initiation factor 4%2C gamma 1%2C transcript variant X6;transcript_id=XM_006521940.5;extra_copy_number=0
CM058256.1	Liftoff	CDS	18627472	18627531	.	+	.	ID=cds-XP_006522003.1;Parent=rna-XM_006521940.5;Dbxref=GeneID:208643,GenBank:XP_006522003.1,MGI:MGI:2384784;Name=XP_006522003.1;gbkey=CDS;gene=Eif4g1;product=eukaryotic translation initiation factor 4 gamma 1 isoform X4;protein_id=XP_006522003.1;extra_copy_number=0
CM058256.1	Liftoff	CDS	18627798	18627884	.	+	.	ID=cds-XP_006522003.1;Parent=rna-XM_006521940.5;Dbxref=GeneID:208643,GenBank:XP_006522003.1,MGI:MGI:2384784;Name=XP_006522003.1;gbkey=CDS;gene=Eif4g1;product=eukaryotic translation initiation factor 4 gamma 1 isoform X4;protein_id=XP_006522003.1;extra_copy_number=0
CM058256.1	Liftoff	CDS	18628914	18629090	.	+	.	ID=cds-XP_006522003.1;Parent=rna-XM_006521940.5;Dbxref=GeneID:208643,GenBank:XP_006522003.1,MGI:MGI:2384784;Name=XP_006522003.1;gbkey=CDS;gene=Eif4g1;product=eukaryotic translation initiation factor 4 gamma 1 isoform X4;protein_id=XP_006522003.1;extra_copy_number=0
CM058256.1	Liftoff	CDS	18629300	18629399	.	+	.	ID=cds-XP_006522003.1;Parent=rna-XM_006521940.5;Dbxref=GeneID:208643,GenBank:XP_006522003.1,MGI:MGI:2384784;Name=XP_006522003.1;gbkey=CDS;gene=Eif4g1;product=eukaryotic translation initiation factor 4 gamma 1 isoform X4;protein_id=XP_006522003.1;extra_copy_number=0
CM058256.1	Liftoff	CDS	18631256	18631368	.	+	.	ID=cds-XP_006522003.1;Parent=rna-XM_006521940.5;Dbxref=GeneID:208643,GenBank:XP_006522003.1,MGI:MGI:2384784;Name=XP_006522003.1;gbkey=CDS;gene=Eif4g1;product=eukaryotic translation initiation factor 4 gamma 1 isoform X4;protein_id=XP_006522003.1;extra_copy_number=0
CM058256.1	Liftoff	CDS	18632152	18632244	.	+	.	ID=cds-XP_006522003.1;Parent=rna-XM_006521940.5;Dbxref=GeneID:208643,GenBank:XP_006522003.1,MGI:MGI:2384784;Name=XP_006522003.1;gbkey=CDS;gene=Eif4g1;product=eukaryotic translation initiation factor 4 gamma 1 isoform X4;protein_id=XP_006522003.1;extra_copy_number=0
CM058256.1	Liftoff	CDS	18632454	18632520	.	+	.	ID=cds-XP_006522003.1;Parent=rna-XM_006521940.5;Dbxref=GeneID:208643,GenBank:XP_006522003.1,MGI:MGI:2384784;Name=XP_006522003.1;gbkey=CDS;gene=Eif4g1;product=eukaryotic translation initiation factor 4 gamma 1 isoform X4;protein_id=XP_006522003.1;extra_copy_number=0
CM058256.1	Liftoff	CDS	18632783	18633595	.	+	.	ID=cds-XP_006522003.1;Parent=rna-XM_006521940.5;Dbxref=GeneID:208643,GenBank:XP_006522003.1,MGI:MGI:2384784;Name=XP_006522003.1;gbkey=CDS;gene=Eif4g1;product=eukaryotic translation initiation factor 4 gamma 1 isoform X4;protein_id=XP_006522003.1;extra_copy_number=0
CM058256.1	Liftoff	CDS	18634285	18634373	.	+	.	ID=cds-XP_006522003.1;Parent=rna-XM_006521940.5;Dbxref=GeneID:208643,GenBank:XP_006522003.1,MGI:MGI:2384784;Name=XP_006522003.1;gbkey=CDS;gene=Eif4g1;product=eukaryotic translation initiation factor 4 gamma 1 isoform X4;protein_id=XP_006522003.1;extra_copy_number=0
CM058256.1	Liftoff	CDS	18634462	18634648	.	+	.	ID=cds-XP_006522003.1;Parent=rna-XM_006521940.5;Dbxref=GeneID:208643,GenBank:XP_006522003.1,MGI:MGI:2384784;Name=XP_006522003.1;gbkey=CDS;gene=Eif4g1;product=eukaryotic translation initiation factor 4 gamma 1 isoform X4;protein_id=XP_006522003.1;extra_copy_number=0
CM058256.1	Liftoff	CDS	18634755	18634888	.	+	.	ID=cds-XP_006522003.1;Parent=rna-XM_006521940.5;Dbxref=GeneID:208643,GenBank:XP_006522003.1,MGI:MGI:2384784;Name=XP_006522003.1;gbkey=CDS;gene=Eif4g1;product=eukaryotic translation initiation factor 4 gamma 1 isoform X4;protein_id=XP_006522003.1;extra_copy_number=0
CM058256.1	Liftoff	CDS	18634992	18635150	.	+	.	ID=cds-XP_006522003.1;Parent=rna-XM_006521940.5;Dbxref=GeneID:208643,GenBank:XP_006522003.1,MGI:MGI:2384784;Name=XP_006522003.1;gbkey=CDS;gene=Eif4g1;product=eukaryotic translation initiation factor 4 gamma 1 isoform X4;protein_id=XP_006522003.1;extra_copy_number=0
CM058256.1	Liftoff	CDS	18635309	18635494	.	+	.	ID=cds-XP_006522003.1;Parent=rna-XM_006521940.5;Dbxref=GeneID:208643,GenBank:XP_006522003.1,MGI:MGI:2384784;Name=XP_006522003.1;gbkey=CDS;gene=Eif4g1;product=eukaryotic translation initiation factor 4 gamma 1 isoform X4;protein_id=XP_006522003.1;extra_copy_number=0
CM058256.1	Liftoff	CDS	18635614	18635811	.	+	.	ID=cds-XP_006522003.1;Parent=rna-XM_006521940.5;Dbxref=GeneID:208643,GenBank:XP_006522003.1,MGI:MGI:2384784;Name=XP_006522003.1;gbkey=CDS;gene=Eif4g1;product=eukaryotic translation initiation factor 4 gamma 1 isoform X4;protein_id=XP_006522003.1;extra_copy_number=0
CM058256.1	Liftoff	CDS	18636231	18636377	.	+	.	ID=cds-XP_006522003.1;Parent=rna-XM_006521940.5;Dbxref=GeneID:208643,GenBank:XP_006522003.1,MGI:MGI:2384784;Name=XP_006522003.1;gbkey=CDS;gene=Eif4g1;product=eukaryotic translation initiation factor 4 gamma 1 isoform X4;protein_id=XP_006522003.1;extra_copy_number=0
CM058256.1	Liftoff	CDS	18636990	18637226	.	+	.	ID=cds-XP_006522003.1;Parent=rna-XM_006521940.5;Dbxref=GeneID:208643,GenBank:XP_006522003.1,MGI:MGI:2384784;Name=XP_006522003.1;gbkey=CDS;gene=Eif4g1;product=eukaryotic translation initiation factor 4 gamma 1 isoform X4;protein_id=XP_006522003.1;extra_copy_number=0
CM058256.1	Liftoff	CDS	18637384	18637488	.	+	.	ID=cds-XP_006522003.1;Parent=rna-XM_006521940.5;Dbxref=GeneID:208643,GenBank:XP_006522003.1,MGI:MGI:2384784;Name=XP_006522003.1;gbkey=CDS;gene=Eif4g1;product=eukaryotic translation initiation factor 4 gamma 1 isoform X4;protein_id=XP_006522003.1;extra_copy_number=0
CM058256.1	Liftoff	CDS	18637594	18637753	.	+	.	ID=cds-XP_006522003.1;Parent=rna-XM_006521940.5;Dbxref=GeneID:208643,GenBank:XP_006522003.1,MGI:MGI:2384784;Name=XP_006522003.1;gbkey=CDS;gene=Eif4g1;product=eukaryotic translation initiation factor 4 gamma 1 isoform X4;protein_id=XP_006522003.1;extra_copy_number=0
CM058256.1	Liftoff	CDS	18637980	18638080	.	+	.	ID=cds-XP_006522003.1;Parent=rna-XM_006521940.5;Dbxref=GeneID:208643,GenBank:XP_006522003.1,MGI:MGI:2384784;Name=XP_006522003.1;gbkey=CDS;gene=Eif4g1;product=eukaryotic translation initiation factor 4 gamma 1 isoform X4;protein_id=XP_006522003.1;extra_copy_number=0
CM058256.1	Liftoff	CDS	18639084	18639186	.	+	.	ID=cds-XP_006522003.1;Parent=rna-XM_006521940.5;Dbxref=GeneID:208643,GenBank:XP_006522003.1,MGI:MGI:2384784;Name=XP_006522003.1;gbkey=CDS;gene=Eif4g1;product=eukaryotic translation initiation factor 4 gamma 1 isoform X4;protein_id=XP_006522003.1;extra_copy_number=0
CM058256.1	Liftoff	CDS	18639432	18639528	.	+	.	ID=cds-XP_006522003.1;Parent=rna-XM_006521940.5;Dbxref=GeneID:208643,GenBank:XP_006522003.1,MGI:MGI:2384784;Name=XP_006522003.1;gbkey=CDS;gene=Eif4g1;product=eukaryotic translation initiation factor 4 gamma 1 isoform X4;protein_id=XP_006522003.1;extra_copy_number=0
CM058256.1	Liftoff	CDS	18639724	18639950	.	+	.	ID=cds-XP_006522003.1;Parent=rna-XM_006521940.5;Dbxref=GeneID:208643,GenBank:XP_006522003.1,MGI:MGI:2384784;Name=XP_006522003.1;gbkey=CDS;gene=Eif4g1;product=eukaryotic translation initiation factor 4 gamma 1 isoform X4;protein_id=XP_006522003.1;extra_copy_number=0
CM058256.1	Liftoff	CDS	18640086	18640204	.	+	.	ID=cds-XP_006522003.1;Parent=rna-XM_006521940.5;Dbxref=GeneID:208643,GenBank:XP_006522003.1,MGI:MGI:2384784;Name=XP_006522003.1;gbkey=CDS;gene=Eif4g1;product=eukaryotic translation initiation factor 4 gamma 1 isoform X4;protein_id=XP_006522003.1;extra_copy_number=0
CM058256.1	Liftoff	CDS	18640333	18640505	.	+	.	ID=cds-XP_006522003.1;Parent=rna-XM_006521940.5;Dbxref=GeneID:208643,GenBank:XP_006522003.1,MGI:MGI:2384784;Name=XP_006522003.1;gbkey=CDS;gene=Eif4g1;product=eukaryotic translation initiation factor 4 gamma 1 isoform X4;protein_id=XP_006522003.1;extra_copy_number=0
CM058256.1	Liftoff	CDS	18640723	18640848	.	+	.	ID=cds-XP_006522003.1;Parent=rna-XM_006521940.5;Dbxref=GeneID:208643,GenBank:XP_006522003.1,MGI:MGI:2384784;Name=XP_006522003.1;gbkey=CDS;gene=Eif4g1;product=eukaryotic translation initiation factor 4 gamma 1 isoform X4;protein_id=XP_006522003.1;extra_copy_number=0
CM058256.1	Liftoff	CDS	18640954	18641035	.	+	.	ID=cds-XP_006522003.1;Parent=rna-XM_006521940.5;Dbxref=GeneID:208643,GenBank:XP_006522003.1,MGI:MGI:2384784;Name=XP_006522003.1;gbkey=CDS;gene=Eif4g1;product=eukaryotic translation initiation factor 4 gamma 1 isoform X4;protein_id=XP_006522003.1;extra_copy_number=0
CM058256.1	Liftoff	CDS	18642112	18642210	.	+	.	ID=cds-XP_006522003.1;Parent=rna-XM_006521940.5;Dbxref=GeneID:208643,GenBank:XP_006522003.1,MGI:MGI:2384784;Name=XP_006522003.1;gbkey=CDS;gene=Eif4g1;product=eukaryotic translation initiation factor 4 gamma 1 isoform X4;protein_id=XP_006522003.1;extra_copy_number=0
CM058256.1	Liftoff	CDS	18642304	18642438	.	+	.	ID=cds-XP_006522003.1;Parent=rna-XM_006521940.5;Dbxref=GeneID:208643,GenBank:XP_006522003.1,MGI:MGI:2384784;Name=XP_006522003.1;gbkey=CDS;gene=Eif4g1;product=eukaryotic translation initiation factor 4 gamma 1 isoform X4;protein_id=XP_006522003.1;extra_copy_number=0
CM058256.1	Liftoff	CDS	18642544	18642625	.	+	.	ID=cds-XP_006522003.1;Parent=rna-XM_006521940.5;Dbxref=GeneID:208643,GenBank:XP_006522003.1,MGI:MGI:2384784;Name=XP_006522003.1;gbkey=CDS;gene=Eif4g1;product=eukaryotic translation initiation factor 4 gamma 1 isoform X4;protein_id=XP_006522003.1;extra_copy_number=0
CM058256.1	Liftoff	CDS	18642765	18642905	.	+	.	ID=cds-XP_006522003.1;Parent=rna-XM_006521940.5;Dbxref=GeneID:208643,GenBank:XP_006522003.1,MGI:MGI:2384784;Name=XP_006522003.1;gbkey=CDS;gene=Eif4g1;product=eukaryotic translation initiation factor 4 gamma 1 isoform X4;protein_id=XP_006522003.1;extra_copy_number=0
CM058256.1	Liftoff	CDS	18645820	18646004	.	+	.	ID=cds-XP_006522003.1;Parent=rna-XM_006521940.5;Dbxref=GeneID:208643,GenBank:XP_006522003.1,MGI:MGI:2384784;Name=XP_006522003.1;gbkey=CDS;gene=Eif4g1;product=eukaryotic translation initiation factor 4 gamma 1 isoform X4;protein_id=XP_006522003.1;extra_copy_number=0
CM058256.1	Liftoff	mRNA	18626287	18646456	.	+	.	ID=rna-XM_006521944.4;Parent=gene-Eif4g1;Dbxref=GeneID:208643,GenBank:XM_006521944.4,MGI:MGI:2384784;Name=XM_006521944.4;gbkey=mRNA;gene=Eif4g1;model_evidence=Supporting evidence includes similarity to: 5 mRNAs%2C 123 ESTs%2C 6 Proteins%2C 2179 long SRA reads%2C and 100%25 coverage of the annotated genomic feature by RNAseq alignments%2C including 51 samples with support for all annotated introns;product=eukaryotic translation initiation factor 4%2C gamma 1%2C transcript variant X14;transcript_id=XM_006521944.4;matches_ref_protein=True;valid_ORF=True;extra_copy_number=0
CM058256.1	Liftoff	exon	18626287	18626446	.	+	.	ID=exon-XM_006521944.4-1;Parent=rna-XM_006521944.4;Dbxref=GeneID:208643,GenBank:XM_006521944.4,MGI:MGI:2384784;gbkey=mRNA;gene=Eif4g1;product=eukaryotic translation initiation factor 4%2C gamma 1%2C transcript variant X14;transcript_id=XM_006521944.4;extra_copy_number=0
CM058256.1	Liftoff	exon	18627169	18627225	.	+	.	ID=exon-XM_006521944.4-2;Parent=rna-XM_006521944.4;Dbxref=GeneID:208643,GenBank:XM_006521944.4,MGI:MGI:2384784;gbkey=mRNA;gene=Eif4g1;product=eukaryotic translation initiation factor 4%2C gamma 1%2C transcript variant X14;transcript_id=XM_006521944.4;extra_copy_number=0
CM058256.1	Liftoff	exon	18627798	18627884	.	+	.	ID=exon-XM_006521944.4-3;Parent=rna-XM_006521944.4;Dbxref=GeneID:208643,GenBank:XM_006521944.4,MGI:MGI:2384784;gbkey=mRNA;gene=Eif4g1;product=eukaryotic translation initiation factor 4%2C gamma 1%2C transcript variant X14;transcript_id=XM_006521944.4;extra_copy_number=0
CM058256.1	Liftoff	exon	18628914	18629090	.	+	.	ID=exon-XM_006521944.4-4;Parent=rna-XM_006521944.4;Dbxref=GeneID:208643,GenBank:XM_006521944.4,MGI:MGI:2384784;gbkey=mRNA;gene=Eif4g1;product=eukaryotic translation initiation factor 4%2C gamma 1%2C transcript variant X14;transcript_id=XM_006521944.4;extra_copy_number=0
CM058256.1	Liftoff	exon	18629300	18629399	.	+	.	ID=exon-XM_006521944.4-5;Parent=rna-XM_006521944.4;Dbxref=GeneID:208643,GenBank:XM_006521944.4,MGI:MGI:2384784;gbkey=mRNA;gene=Eif4g1;product=eukaryotic translation initiation factor 4%2C gamma 1%2C transcript variant X14;transcript_id=XM_006521944.4;extra_copy_number=0
CM058256.1	Liftoff	exon	18631256	18631368	.	+	.	ID=exon-XM_006521944.4-6;Parent=rna-XM_006521944.4;Dbxref=GeneID:208643,GenBank:XM_006521944.4,MGI:MGI:2384784;gbkey=mRNA;gene=Eif4g1;product=eukaryotic translation initiation factor 4%2C gamma 1%2C transcript variant X14;transcript_id=XM_006521944.4;extra_copy_number=0
CM058256.1	Liftoff	exon	18632152	18632244	.	+	.	ID=exon-XM_006521944.4-7;Parent=rna-XM_006521944.4;Dbxref=GeneID:208643,GenBank:XM_006521944.4,MGI:MGI:2384784;gbkey=mRNA;gene=Eif4g1;product=eukaryotic translation initiation factor 4%2C gamma 1%2C transcript variant X14;transcript_id=XM_006521944.4;extra_copy_number=0
CM058256.1	Liftoff	exon	18632454	18632520	.	+	.	ID=exon-XM_006521944.4-8;Parent=rna-XM_006521944.4;Dbxref=GeneID:208643,GenBank:XM_006521944.4,MGI:MGI:2384784;gbkey=mRNA;gene=Eif4g1;product=eukaryotic translation initiation factor 4%2C gamma 1%2C transcript variant X14;transcript_id=XM_006521944.4;extra_copy_number=0
CM058256.1	Liftoff	exon	18632783	18633595	.	+	.	ID=exon-XM_006521944.4-9;Parent=rna-XM_006521944.4;Dbxref=GeneID:208643,GenBank:XM_006521944.4,MGI:MGI:2384784;gbkey=mRNA;gene=Eif4g1;product=eukaryotic translation initiation factor 4%2C gamma 1%2C transcript variant X14;transcript_id=XM_006521944.4;extra_copy_number=0
CM058256.1	Liftoff	exon	18634285	18634373	.	+	.	ID=exon-XM_006521944.4-10;Parent=rna-XM_006521944.4;Dbxref=GeneID:208643,GenBank:XM_006521944.4,MGI:MGI:2384784;gbkey=mRNA;gene=Eif4g1;product=eukaryotic translation initiation factor 4%2C gamma 1%2C transcript variant X14;transcript_id=XM_006521944.4;extra_copy_number=0
CM058256.1	Liftoff	exon	18634462	18634648	.	+	.	ID=exon-XM_006521944.4-11;Parent=rna-XM_006521944.4;Dbxref=GeneID:208643,GenBank:XM_006521944.4,MGI:MGI:2384784;gbkey=mRNA;gene=Eif4g1;product=eukaryotic translation initiation factor 4%2C gamma 1%2C transcript variant X14;transcript_id=XM_006521944.4;extra_copy_number=0
CM058256.1	Liftoff	exon	18634755	18634888	.	+	.	ID=exon-XM_006521944.4-12;Parent=rna-XM_006521944.4;Dbxref=GeneID:208643,GenBank:XM_006521944.4,MGI:MGI:2384784;gbkey=mRNA;gene=Eif4g1;product=eukaryotic translation initiation factor 4%2C gamma 1%2C transcript variant X14;transcript_id=XM_006521944.4;extra_copy_number=0
CM058256.1	Liftoff	exon	18634992	18635150	.	+	.	ID=exon-XM_006521944.4-13;Parent=rna-XM_006521944.4;Dbxref=GeneID:208643,GenBank:XM_006521944.4,MGI:MGI:2384784;gbkey=mRNA;gene=Eif4g1;product=eukaryotic translation initiation factor 4%2C gamma 1%2C transcript variant X14;transcript_id=XM_006521944.4;extra_copy_number=0
CM058256.1	Liftoff	exon	18635306	18635494	.	+	.	ID=exon-XM_006521944.4-14;Parent=rna-XM_006521944.4;Dbxref=GeneID:208643,GenBank:XM_006521944.4,MGI:MGI:2384784;gbkey=mRNA;gene=Eif4g1;product=eukaryotic translation initiation factor 4%2C gamma 1%2C transcript variant X14;transcript_id=XM_006521944.4;extra_copy_number=0
CM058256.1	Liftoff	exon	18635614	18635811	.	+	.	ID=exon-XM_006521944.4-15;Parent=rna-XM_006521944.4;Dbxref=GeneID:208643,GenBank:XM_006521944.4,MGI:MGI:2384784;gbkey=mRNA;gene=Eif4g1;product=eukaryotic translation initiation factor 4%2C gamma 1%2C transcript variant X14;transcript_id=XM_006521944.4;extra_copy_number=0
CM058256.1	Liftoff	exon	18636231	18636377	.	+	.	ID=exon-XM_006521944.4-16;Parent=rna-XM_006521944.4;Dbxref=GeneID:208643,GenBank:XM_006521944.4,MGI:MGI:2384784;gbkey=mRNA;gene=Eif4g1;product=eukaryotic translation initiation factor 4%2C gamma 1%2C transcript variant X14;transcript_id=XM_006521944.4;extra_copy_number=0
CM058256.1	Liftoff	exon	18636990	18637226	.	+	.	ID=exon-XM_006521944.4-17;Parent=rna-XM_006521944.4;Dbxref=GeneID:208643,GenBank:XM_006521944.4,MGI:MGI:2384784;gbkey=mRNA;gene=Eif4g1;product=eukaryotic translation initiation factor 4%2C gamma 1%2C transcript variant X14;transcript_id=XM_006521944.4;extra_copy_number=0
CM058256.1	Liftoff	exon	18637384	18637488	.	+	.	ID=exon-XM_006521944.4-18;Parent=rna-XM_006521944.4;Dbxref=GeneID:208643,GenBank:XM_006521944.4,MGI:MGI:2384784;gbkey=mRNA;gene=Eif4g1;product=eukaryotic translation initiation factor 4%2C gamma 1%2C transcript variant X14;transcript_id=XM_006521944.4;extra_copy_number=0
CM058256.1	Liftoff	exon	18637594	18637753	.	+	.	ID=exon-XM_006521944.4-19;Parent=rna-XM_006521944.4;Dbxref=GeneID:208643,GenBank:XM_006521944.4,MGI:MGI:2384784;gbkey=mRNA;gene=Eif4g1;product=eukaryotic translation initiation factor 4%2C gamma 1%2C transcript variant X14;transcript_id=XM_006521944.4;extra_copy_number=0
CM058256.1	Liftoff	exon	18637980	18638080	.	+	.	ID=exon-XM_006521944.4-20;Parent=rna-XM_006521944.4;Dbxref=GeneID:208643,GenBank:XM_006521944.4,MGI:MGI:2384784;gbkey=mRNA;gene=Eif4g1;product=eukaryotic translation initiation factor 4%2C gamma 1%2C transcript variant X14;transcript_id=XM_006521944.4;extra_copy_number=0
CM058256.1	Liftoff	exon	18639084	18639186	.	+	.	ID=exon-XM_006521944.4-21;Parent=rna-XM_006521944.4;Dbxref=GeneID:208643,GenBank:XM_006521944.4,MGI:MGI:2384784;gbkey=mRNA;gene=Eif4g1;product=eukaryotic translation initiation factor 4%2C gamma 1%2C transcript variant X14;transcript_id=XM_006521944.4;extra_copy_number=0
CM058256.1	Liftoff	exon	18639432	18639528	.	+	.	ID=exon-XM_006521944.4-22;Parent=rna-XM_006521944.4;Dbxref=GeneID:208643,GenBank:XM_006521944.4,MGI:MGI:2384784;gbkey=mRNA;gene=Eif4g1;product=eukaryotic translation initiation factor 4%2C gamma 1%2C transcript variant X14;transcript_id=XM_006521944.4;extra_copy_number=0
CM058256.1	Liftoff	exon	18639724	18639950	.	+	.	ID=exon-XM_006521944.4-23;Parent=rna-XM_006521944.4;Dbxref=GeneID:208643,GenBank:XM_006521944.4,MGI:MGI:2384784;gbkey=mRNA;gene=Eif4g1;product=eukaryotic translation initiation factor 4%2C gamma 1%2C transcript variant X14;transcript_id=XM_006521944.4;extra_copy_number=0
CM058256.1	Liftoff	exon	18640086	18640204	.	+	.	ID=exon-XM_006521944.4-24;Parent=rna-XM_006521944.4;Dbxref=GeneID:208643,GenBank:XM_006521944.4,MGI:MGI:2384784;gbkey=mRNA;gene=Eif4g1;product=eukaryotic translation initiation factor 4%2C gamma 1%2C transcript variant X14;transcript_id=XM_006521944.4;extra_copy_number=0
CM058256.1	Liftoff	exon	18640333	18640505	.	+	.	ID=exon-XM_006521944.4-25;Parent=rna-XM_006521944.4;Dbxref=GeneID:208643,GenBank:XM_006521944.4,MGI:MGI:2384784;gbkey=mRNA;gene=Eif4g1;product=eukaryotic translation initiation factor 4%2C gamma 1%2C transcript variant X14;transcript_id=XM_006521944.4;extra_copy_number=0
CM058256.1	Liftoff	exon	18640723	18640848	.	+	.	ID=exon-XM_006521944.4-26;Parent=rna-XM_006521944.4;Dbxref=GeneID:208643,GenBank:XM_006521944.4,MGI:MGI:2384784;gbkey=mRNA;gene=Eif4g1;product=eukaryotic translation initiation factor 4%2C gamma 1%2C transcript variant X14;transcript_id=XM_006521944.4;extra_copy_number=0
CM058256.1	Liftoff	exon	18640954	18641035	.	+	.	ID=exon-XM_006521944.4-27;Parent=rna-XM_006521944.4;Dbxref=GeneID:208643,GenBank:XM_006521944.4,MGI:MGI:2384784;gbkey=mRNA;gene=Eif4g1;product=eukaryotic translation initiation factor 4%2C gamma 1%2C transcript variant X14;transcript_id=XM_006521944.4;extra_copy_number=0
CM058256.1	Liftoff	exon	18642112	18642210	.	+	.	ID=exon-XM_006521944.4-28;Parent=rna-XM_006521944.4;Dbxref=GeneID:208643,GenBank:XM_006521944.4,MGI:MGI:2384784;gbkey=mRNA;gene=Eif4g1;product=eukaryotic translation initiation factor 4%2C gamma 1%2C transcript variant X14;transcript_id=XM_006521944.4;extra_copy_number=0
CM058256.1	Liftoff	exon	18642304	18642438	.	+	.	ID=exon-XM_006521944.4-29;Parent=rna-XM_006521944.4;Dbxref=GeneID:208643,GenBank:XM_006521944.4,MGI:MGI:2384784;gbkey=mRNA;gene=Eif4g1;product=eukaryotic translation initiation factor 4%2C gamma 1%2C transcript variant X14;transcript_id=XM_006521944.4;extra_copy_number=0
CM058256.1	Liftoff	exon	18642544	18642625	.	+	.	ID=exon-XM_006521944.4-30;Parent=rna-XM_006521944.4;Dbxref=GeneID:208643,GenBank:XM_006521944.4,MGI:MGI:2384784;gbkey=mRNA;gene=Eif4g1;product=eukaryotic translation initiation factor 4%2C gamma 1%2C transcript variant X14;transcript_id=XM_006521944.4;extra_copy_number=0
CM058256.1	Liftoff	exon	18642765	18642905	.	+	.	ID=exon-XM_006521944.4-31;Parent=rna-XM_006521944.4;Dbxref=GeneID:208643,GenBank:XM_006521944.4,MGI:MGI:2384784;gbkey=mRNA;gene=Eif4g1;product=eukaryotic translation initiation factor 4%2C gamma 1%2C transcript variant X14;transcript_id=XM_006521944.4;extra_copy_number=0
CM058256.1	Liftoff	exon	18645820	18646456	.	+	.	ID=exon-XM_006521944.4-32;Parent=rna-XM_006521944.4;Dbxref=GeneID:208643,GenBank:XM_006521944.4,MGI:MGI:2384784;gbkey=mRNA;gene=Eif4g1;product=eukaryotic translation initiation factor 4%2C gamma 1%2C transcript variant X14;transcript_id=XM_006521944.4;extra_copy_number=0
CM058256.1	Liftoff	CDS	18627858	18627884	.	+	.	ID=cds-XP_006522007.1;Parent=rna-XM_006521944.4;Dbxref=GeneID:208643,GenBank:XP_006522007.1,MGI:MGI:2384784;Name=XP_006522007.1;gbkey=CDS;gene=Eif4g1;product=eukaryotic translation initiation factor 4 gamma 1 isoform X10;protein_id=XP_006522007.1;extra_copy_number=0
CM058256.1	Liftoff	CDS	18628914	18629090	.	+	.	ID=cds-XP_006522007.1;Parent=rna-XM_006521944.4;Dbxref=GeneID:208643,GenBank:XP_006522007.1,MGI:MGI:2384784;Name=XP_006522007.1;gbkey=CDS;gene=Eif4g1;product=eukaryotic translation initiation factor 4 gamma 1 isoform X10;protein_id=XP_006522007.1;extra_copy_number=0
CM058256.1	Liftoff	CDS	18629300	18629399	.	+	.	ID=cds-XP_006522007.1;Parent=rna-XM_006521944.4;Dbxref=GeneID:208643,GenBank:XP_006522007.1,MGI:MGI:2384784;Name=XP_006522007.1;gbkey=CDS;gene=Eif4g1;product=eukaryotic translation initiation factor 4 gamma 1 isoform X10;protein_id=XP_006522007.1;extra_copy_number=0
CM058256.1	Liftoff	CDS	18631256	18631368	.	+	.	ID=cds-XP_006522007.1;Parent=rna-XM_006521944.4;Dbxref=GeneID:208643,GenBank:XP_006522007.1,MGI:MGI:2384784;Name=XP_006522007.1;gbkey=CDS;gene=Eif4g1;product=eukaryotic translation initiation factor 4 gamma 1 isoform X10;protein_id=XP_006522007.1;extra_copy_number=0
CM058256.1	Liftoff	CDS	18632152	18632244	.	+	.	ID=cds-XP_006522007.1;Parent=rna-XM_006521944.4;Dbxref=GeneID:208643,GenBank:XP_006522007.1,MGI:MGI:2384784;Name=XP_006522007.1;gbkey=CDS;gene=Eif4g1;product=eukaryotic translation initiation factor 4 gamma 1 isoform X10;protein_id=XP_006522007.1;extra_copy_number=0
CM058256.1	Liftoff	CDS	18632454	18632520	.	+	.	ID=cds-XP_006522007.1;Parent=rna-XM_006521944.4;Dbxref=GeneID:208643,GenBank:XP_006522007.1,MGI:MGI:2384784;Name=XP_006522007.1;gbkey=CDS;gene=Eif4g1;product=eukaryotic translation initiation factor 4 gamma 1 isoform X10;protein_id=XP_006522007.1;extra_copy_number=0
CM058256.1	Liftoff	CDS	18632783	18633595	.	+	.	ID=cds-XP_006522007.1;Parent=rna-XM_006521944.4;Dbxref=GeneID:208643,GenBank:XP_006522007.1,MGI:MGI:2384784;Name=XP_006522007.1;gbkey=CDS;gene=Eif4g1;product=eukaryotic translation initiation factor 4 gamma 1 isoform X10;protein_id=XP_006522007.1;extra_copy_number=0
CM058256.1	Liftoff	CDS	18634285	18634373	.	+	.	ID=cds-XP_006522007.1;Parent=rna-XM_006521944.4;Dbxref=GeneID:208643,GenBank:XP_006522007.1,MGI:MGI:2384784;Name=XP_006522007.1;gbkey=CDS;gene=Eif4g1;product=eukaryotic translation initiation factor 4 gamma 1 isoform X10;protein_id=XP_006522007.1;extra_copy_number=0
CM058256.1	Liftoff	CDS	18634462	18634648	.	+	.	ID=cds-XP_006522007.1;Parent=rna-XM_006521944.4;Dbxref=GeneID:208643,GenBank:XP_006522007.1,MGI:MGI:2384784;Name=XP_006522007.1;gbkey=CDS;gene=Eif4g1;product=eukaryotic translation initiation factor 4 gamma 1 isoform X10;protein_id=XP_006522007.1;extra_copy_number=0
CM058256.1	Liftoff	CDS	18634755	18634888	.	+	.	ID=cds-XP_006522007.1;Parent=rna-XM_006521944.4;Dbxref=GeneID:208643,GenBank:XP_006522007.1,MGI:MGI:2384784;Name=XP_006522007.1;gbkey=CDS;gene=Eif4g1;product=eukaryotic translation initiation factor 4 gamma 1 isoform X10;protein_id=XP_006522007.1;extra_copy_number=0
CM058256.1	Liftoff	CDS	18634992	18635150	.	+	.	ID=cds-XP_006522007.1;Parent=rna-XM_006521944.4;Dbxref=GeneID:208643,GenBank:XP_006522007.1,MGI:MGI:2384784;Name=XP_006522007.1;gbkey=CDS;gene=Eif4g1;product=eukaryotic translation initiation factor 4 gamma 1 isoform X10;protein_id=XP_006522007.1;extra_copy_number=0
CM058256.1	Liftoff	CDS	18635306	18635494	.	+	.	ID=cds-XP_006522007.1;Parent=rna-XM_006521944.4;Dbxref=GeneID:208643,GenBank:XP_006522007.1,MGI:MGI:2384784;Name=XP_006522007.1;gbkey=CDS;gene=Eif4g1;product=eukaryotic translation initiation factor 4 gamma 1 isoform X10;protein_id=XP_006522007.1;extra_copy_number=0
CM058256.1	Liftoff	CDS	18635614	18635811	.	+	.	ID=cds-XP_006522007.1;Parent=rna-XM_006521944.4;Dbxref=GeneID:208643,GenBank:XP_006522007.1,MGI:MGI:2384784;Name=XP_006522007.1;gbkey=CDS;gene=Eif4g1;product=eukaryotic translation initiation factor 4 gamma 1 isoform X10;protein_id=XP_006522007.1;extra_copy_number=0
CM058256.1	Liftoff	CDS	18636231	18636377	.	+	.	ID=cds-XP_006522007.1;Parent=rna-XM_006521944.4;Dbxref=GeneID:208643,GenBank:XP_006522007.1,MGI:MGI:2384784;Name=XP_006522007.1;gbkey=CDS;gene=Eif4g1;product=eukaryotic translation initiation factor 4 gamma 1 isoform X10;protein_id=XP_006522007.1;extra_copy_number=0
CM058256.1	Liftoff	CDS	18636990	18637226	.	+	.	ID=cds-XP_006522007.1;Parent=rna-XM_006521944.4;Dbxref=GeneID:208643,GenBank:XP_006522007.1,MGI:MGI:2384784;Name=XP_006522007.1;gbkey=CDS;gene=Eif4g1;product=eukaryotic translation initiation factor 4 gamma 1 isoform X10;protein_id=XP_006522007.1;extra_copy_number=0
CM058256.1	Liftoff	CDS	18637384	18637488	.	+	.	ID=cds-XP_006522007.1;Parent=rna-XM_006521944.4;Dbxref=GeneID:208643,GenBank:XP_006522007.1,MGI:MGI:2384784;Name=XP_006522007.1;gbkey=CDS;gene=Eif4g1;product=eukaryotic translation initiation factor 4 gamma 1 isoform X10;protein_id=XP_006522007.1;extra_copy_number=0
CM058256.1	Liftoff	CDS	18637594	18637753	.	+	.	ID=cds-XP_006522007.1;Parent=rna-XM_006521944.4;Dbxref=GeneID:208643,GenBank:XP_006522007.1,MGI:MGI:2384784;Name=XP_006522007.1;gbkey=CDS;gene=Eif4g1;product=eukaryotic translation initiation factor 4 gamma 1 isoform X10;protein_id=XP_006522007.1;extra_copy_number=0
CM058256.1	Liftoff	CDS	18637980	18638080	.	+	.	ID=cds-XP_006522007.1;Parent=rna-XM_006521944.4;Dbxref=GeneID:208643,GenBank:XP_006522007.1,MGI:MGI:2384784;Name=XP_006522007.1;gbkey=CDS;gene=Eif4g1;product=eukaryotic translation initiation factor 4 gamma 1 isoform X10;protein_id=XP_006522007.1;extra_copy_number=0
CM058256.1	Liftoff	CDS	18639084	18639186	.	+	.	ID=cds-XP_006522007.1;Parent=rna-XM_006521944.4;Dbxref=GeneID:208643,GenBank:XP_006522007.1,MGI:MGI:2384784;Name=XP_006522007.1;gbkey=CDS;gene=Eif4g1;product=eukaryotic translation initiation factor 4 gamma 1 isoform X10;protein_id=XP_006522007.1;extra_copy_number=0
CM058256.1	Liftoff	CDS	18639432	18639528	.	+	.	ID=cds-XP_006522007.1;Parent=rna-XM_006521944.4;Dbxref=GeneID:208643,GenBank:XP_006522007.1,MGI:MGI:2384784;Name=XP_006522007.1;gbkey=CDS;gene=Eif4g1;product=eukaryotic translation initiation factor 4 gamma 1 isoform X10;protein_id=XP_006522007.1;extra_copy_number=0
CM058256.1	Liftoff	CDS	18639724	18639950	.	+	.	ID=cds-XP_006522007.1;Parent=rna-XM_006521944.4;Dbxref=GeneID:208643,GenBank:XP_006522007.1,MGI:MGI:2384784;Name=XP_006522007.1;gbkey=CDS;gene=Eif4g1;product=eukaryotic translation initiation factor 4 gamma 1 isoform X10;protein_id=XP_006522007.1;extra_copy_number=0
CM058256.1	Liftoff	CDS	18640086	18640204	.	+	.	ID=cds-XP_006522007.1;Parent=rna-XM_006521944.4;Dbxref=GeneID:208643,GenBank:XP_006522007.1,MGI:MGI:2384784;Name=XP_006522007.1;gbkey=CDS;gene=Eif4g1;product=eukaryotic translation initiation factor 4 gamma 1 isoform X10;protein_id=XP_006522007.1;extra_copy_number=0
CM058256.1	Liftoff	CDS	18640333	18640505	.	+	.	ID=cds-XP_006522007.1;Parent=rna-XM_006521944.4;Dbxref=GeneID:208643,GenBank:XP_006522007.1,MGI:MGI:2384784;Name=XP_006522007.1;gbkey=CDS;gene=Eif4g1;product=eukaryotic translation initiation factor 4 gamma 1 isoform X10;protein_id=XP_006522007.1;extra_copy_number=0
CM058256.1	Liftoff	CDS	18640723	18640848	.	+	.	ID=cds-XP_006522007.1;Parent=rna-XM_006521944.4;Dbxref=GeneID:208643,GenBank:XP_006522007.1,MGI:MGI:2384784;Name=XP_006522007.1;gbkey=CDS;gene=Eif4g1;product=eukaryotic translation initiation factor 4 gamma 1 isoform X10;protein_id=XP_006522007.1;extra_copy_number=0
CM058256.1	Liftoff	CDS	18640954	18641035	.	+	.	ID=cds-XP_006522007.1;Parent=rna-XM_006521944.4;Dbxref=GeneID:208643,GenBank:XP_006522007.1,MGI:MGI:2384784;Name=XP_006522007.1;gbkey=CDS;gene=Eif4g1;product=eukaryotic translation initiation factor 4 gamma 1 isoform X10;protein_id=XP_006522007.1;extra_copy_number=0
CM058256.1	Liftoff	CDS	18642112	18642210	.	+	.	ID=cds-XP_006522007.1;Parent=rna-XM_006521944.4;Dbxref=GeneID:208643,GenBank:XP_006522007.1,MGI:MGI:2384784;Name=XP_006522007.1;gbkey=CDS;gene=Eif4g1;product=eukaryotic translation initiation factor 4 gamma 1 isoform X10;protein_id=XP_006522007.1;extra_copy_number=0
CM058256.1	Liftoff	CDS	18642304	18642438	.	+	.	ID=cds-XP_006522007.1;Parent=rna-XM_006521944.4;Dbxref=GeneID:208643,GenBank:XP_006522007.1,MGI:MGI:2384784;Name=XP_006522007.1;gbkey=CDS;gene=Eif4g1;product=eukaryotic translation initiation factor 4 gamma 1 isoform X10;protein_id=XP_006522007.1;extra_copy_number=0
CM058256.1	Liftoff	CDS	18642544	18642625	.	+	.	ID=cds-XP_006522007.1;Parent=rna-XM_006521944.4;Dbxref=GeneID:208643,GenBank:XP_006522007.1,MGI:MGI:2384784;Name=XP_006522007.1;gbkey=CDS;gene=Eif4g1;product=eukaryotic translation initiation factor 4 gamma 1 isoform X10;protein_id=XP_006522007.1;extra_copy_number=0
CM058256.1	Liftoff	CDS	18642765	18642905	.	+	.	ID=cds-XP_006522007.1;Parent=rna-XM_006521944.4;Dbxref=GeneID:208643,GenBank:XP_006522007.1,MGI:MGI:2384784;Name=XP_006522007.1;gbkey=CDS;gene=Eif4g1;product=eukaryotic translation initiation factor 4 gamma 1 isoform X10;protein_id=XP_006522007.1;extra_copy_number=0
CM058256.1	Liftoff	CDS	18645820	18646004	.	+	.	ID=cds-XP_006522007.1;Parent=rna-XM_006521944.4;Dbxref=GeneID:208643,GenBank:XP_006522007.1,MGI:MGI:2384784;Name=XP_006522007.1;gbkey=CDS;gene=Eif4g1;product=eukaryotic translation initiation factor 4 gamma 1 isoform X10;protein_id=XP_006522007.1;extra_copy_number=0
CM058256.1	Liftoff	mRNA	18626289	18646456	.	+	.	ID=rna-XM_006521936.3;Parent=gene-Eif4g1;Dbxref=GeneID:208643,GenBank:XM_006521936.3,MGI:MGI:2384784;Name=XM_006521936.3;gbkey=mRNA;gene=Eif4g1;model_evidence=Supporting evidence includes similarity to: 6 mRNAs%2C 128 ESTs%2C 5 Proteins%2C 2226 long SRA reads%2C and 100%25 coverage of the annotated genomic feature by RNAseq alignments%2C including 32 samples with support for all annotated introns;product=eukaryotic translation initiation factor 4%2C gamma 1%2C transcript variant X2;transcript_id=XM_006521936.3;matches_ref_protein=True;valid_ORF=True;extra_copy_number=0
CM058256.1	Liftoff	exon	18626289	18626446	.	+	.	ID=exon-XM_006521936.3-1;Parent=rna-XM_006521936.3;Dbxref=GeneID:208643,GenBank:XM_006521936.3,MGI:MGI:2384784;gbkey=mRNA;gene=Eif4g1;product=eukaryotic translation initiation factor 4%2C gamma 1%2C transcript variant X2;transcript_id=XM_006521936.3;extra_copy_number=0
CM058256.1	Liftoff	exon	18627438	18627531	.	+	.	ID=exon-XM_006521936.3-2;Parent=rna-XM_006521936.3;Dbxref=GeneID:208643,GenBank:XM_006521936.3,MGI:MGI:2384784;gbkey=mRNA;gene=Eif4g1;product=eukaryotic translation initiation factor 4%2C gamma 1%2C transcript variant X2;transcript_id=XM_006521936.3;extra_copy_number=0
CM058256.1	Liftoff	exon	18627798	18627884	.	+	.	ID=exon-XM_006521936.3-3;Parent=rna-XM_006521936.3;Dbxref=GeneID:208643,GenBank:XM_006521936.3,MGI:MGI:2384784;gbkey=mRNA;gene=Eif4g1;product=eukaryotic translation initiation factor 4%2C gamma 1%2C transcript variant X2;transcript_id=XM_006521936.3;extra_copy_number=0
CM058256.1	Liftoff	exon	18628356	18628376	.	+	.	ID=exon-XM_006521936.3-4;Parent=rna-XM_006521936.3;Dbxref=GeneID:208643,GenBank:XM_006521936.3,MGI:MGI:2384784;gbkey=mRNA;gene=Eif4g1;product=eukaryotic translation initiation factor 4%2C gamma 1%2C transcript variant X2;transcript_id=XM_006521936.3;extra_copy_number=0
CM058256.1	Liftoff	exon	18628914	18629090	.	+	.	ID=exon-XM_006521936.3-5;Parent=rna-XM_006521936.3;Dbxref=GeneID:208643,GenBank:XM_006521936.3,MGI:MGI:2384784;gbkey=mRNA;gene=Eif4g1;product=eukaryotic translation initiation factor 4%2C gamma 1%2C transcript variant X2;transcript_id=XM_006521936.3;extra_copy_number=0
CM058256.1	Liftoff	exon	18629300	18629399	.	+	.	ID=exon-XM_006521936.3-6;Parent=rna-XM_006521936.3;Dbxref=GeneID:208643,GenBank:XM_006521936.3,MGI:MGI:2384784;gbkey=mRNA;gene=Eif4g1;product=eukaryotic translation initiation factor 4%2C gamma 1%2C transcript variant X2;transcript_id=XM_006521936.3;extra_copy_number=0
CM058256.1	Liftoff	exon	18631256	18631368	.	+	.	ID=exon-XM_006521936.3-7;Parent=rna-XM_006521936.3;Dbxref=GeneID:208643,GenBank:XM_006521936.3,MGI:MGI:2384784;gbkey=mRNA;gene=Eif4g1;product=eukaryotic translation initiation factor 4%2C gamma 1%2C transcript variant X2;transcript_id=XM_006521936.3;extra_copy_number=0
CM058256.1	Liftoff	exon	18632152	18632244	.	+	.	ID=exon-XM_006521936.3-8;Parent=rna-XM_006521936.3;Dbxref=GeneID:208643,GenBank:XM_006521936.3,MGI:MGI:2384784;gbkey=mRNA;gene=Eif4g1;product=eukaryotic translation initiation factor 4%2C gamma 1%2C transcript variant X2;transcript_id=XM_006521936.3;extra_copy_number=0
CM058256.1	Liftoff	exon	18632454	18632520	.	+	.	ID=exon-XM_006521936.3-9;Parent=rna-XM_006521936.3;Dbxref=GeneID:208643,GenBank:XM_006521936.3,MGI:MGI:2384784;gbkey=mRNA;gene=Eif4g1;product=eukaryotic translation initiation factor 4%2C gamma 1%2C transcript variant X2;transcript_id=XM_006521936.3;extra_copy_number=0
CM058256.1	Liftoff	exon	18632783	18633595	.	+	.	ID=exon-XM_006521936.3-10;Parent=rna-XM_006521936.3;Dbxref=GeneID:208643,GenBank:XM_006521936.3,MGI:MGI:2384784;gbkey=mRNA;gene=Eif4g1;product=eukaryotic translation initiation factor 4%2C gamma 1%2C transcript variant X2;transcript_id=XM_006521936.3;extra_copy_number=0
CM058256.1	Liftoff	exon	18634285	18634373	.	+	.	ID=exon-XM_006521936.3-11;Parent=rna-XM_006521936.3;Dbxref=GeneID:208643,GenBank:XM_006521936.3,MGI:MGI:2384784;gbkey=mRNA;gene=Eif4g1;product=eukaryotic translation initiation factor 4%2C gamma 1%2C transcript variant X2;transcript_id=XM_006521936.3;extra_copy_number=0
CM058256.1	Liftoff	exon	18634462	18634648	.	+	.	ID=exon-XM_006521936.3-12;Parent=rna-XM_006521936.3;Dbxref=GeneID:208643,GenBank:XM_006521936.3,MGI:MGI:2384784;gbkey=mRNA;gene=Eif4g1;product=eukaryotic translation initiation factor 4%2C gamma 1%2C transcript variant X2;transcript_id=XM_006521936.3;extra_copy_number=0
CM058256.1	Liftoff	exon	18634755	18634888	.	+	.	ID=exon-XM_006521936.3-13;Parent=rna-XM_006521936.3;Dbxref=GeneID:208643,GenBank:XM_006521936.3,MGI:MGI:2384784;gbkey=mRNA;gene=Eif4g1;product=eukaryotic translation initiation factor 4%2C gamma 1%2C transcript variant X2;transcript_id=XM_006521936.3;extra_copy_number=0
CM058256.1	Liftoff	exon	18634992	18635150	.	+	.	ID=exon-XM_006521936.3-14;Parent=rna-XM_006521936.3;Dbxref=GeneID:208643,GenBank:XM_006521936.3,MGI:MGI:2384784;gbkey=mRNA;gene=Eif4g1;product=eukaryotic translation initiation factor 4%2C gamma 1%2C transcript variant X2;transcript_id=XM_006521936.3;extra_copy_number=0
CM058256.1	Liftoff	exon	18635306	18635494	.	+	.	ID=exon-XM_006521936.3-15;Parent=rna-XM_006521936.3;Dbxref=GeneID:208643,GenBank:XM_006521936.3,MGI:MGI:2384784;gbkey=mRNA;gene=Eif4g1;product=eukaryotic translation initiation factor 4%2C gamma 1%2C transcript variant X2;transcript_id=XM_006521936.3;extra_copy_number=0
CM058256.1	Liftoff	exon	18635614	18635811	.	+	.	ID=exon-XM_006521936.3-16;Parent=rna-XM_006521936.3;Dbxref=GeneID:208643,GenBank:XM_006521936.3,MGI:MGI:2384784;gbkey=mRNA;gene=Eif4g1;product=eukaryotic translation initiation factor 4%2C gamma 1%2C transcript variant X2;transcript_id=XM_006521936.3;extra_copy_number=0
CM058256.1	Liftoff	exon	18636231	18636377	.	+	.	ID=exon-XM_006521936.3-17;Parent=rna-XM_006521936.3;Dbxref=GeneID:208643,GenBank:XM_006521936.3,MGI:MGI:2384784;gbkey=mRNA;gene=Eif4g1;product=eukaryotic translation initiation factor 4%2C gamma 1%2C transcript variant X2;transcript_id=XM_006521936.3;extra_copy_number=0
CM058256.1	Liftoff	exon	18636990	18637226	.	+	.	ID=exon-XM_006521936.3-18;Parent=rna-XM_006521936.3;Dbxref=GeneID:208643,GenBank:XM_006521936.3,MGI:MGI:2384784;gbkey=mRNA;gene=Eif4g1;product=eukaryotic translation initiation factor 4%2C gamma 1%2C transcript variant X2;transcript_id=XM_006521936.3;extra_copy_number=0
CM058256.1	Liftoff	exon	18637384	18637488	.	+	.	ID=exon-XM_006521936.3-19;Parent=rna-XM_006521936.3;Dbxref=GeneID:208643,GenBank:XM_006521936.3,MGI:MGI:2384784;gbkey=mRNA;gene=Eif4g1;product=eukaryotic translation initiation factor 4%2C gamma 1%2C transcript variant X2;transcript_id=XM_006521936.3;extra_copy_number=0
CM058256.1	Liftoff	exon	18637594	18637753	.	+	.	ID=exon-XM_006521936.3-20;Parent=rna-XM_006521936.3;Dbxref=GeneID:208643,GenBank:XM_006521936.3,MGI:MGI:2384784;gbkey=mRNA;gene=Eif4g1;product=eukaryotic translation initiation factor 4%2C gamma 1%2C transcript variant X2;transcript_id=XM_006521936.3;extra_copy_number=0
CM058256.1	Liftoff	exon	18637980	18638080	.	+	.	ID=exon-XM_006521936.3-21;Parent=rna-XM_006521936.3;Dbxref=GeneID:208643,GenBank:XM_006521936.3,MGI:MGI:2384784;gbkey=mRNA;gene=Eif4g1;product=eukaryotic translation initiation factor 4%2C gamma 1%2C transcript variant X2;transcript_id=XM_006521936.3;extra_copy_number=0
CM058256.1	Liftoff	exon	18639084	18639186	.	+	.	ID=exon-XM_006521936.3-22;Parent=rna-XM_006521936.3;Dbxref=GeneID:208643,GenBank:XM_006521936.3,MGI:MGI:2384784;gbkey=mRNA;gene=Eif4g1;product=eukaryotic translation initiation factor 4%2C gamma 1%2C transcript variant X2;transcript_id=XM_006521936.3;extra_copy_number=0
CM058256.1	Liftoff	exon	18639432	18639528	.	+	.	ID=exon-XM_006521936.3-23;Parent=rna-XM_006521936.3;Dbxref=GeneID:208643,GenBank:XM_006521936.3,MGI:MGI:2384784;gbkey=mRNA;gene=Eif4g1;product=eukaryotic translation initiation factor 4%2C gamma 1%2C transcript variant X2;transcript_id=XM_006521936.3;extra_copy_number=0
CM058256.1	Liftoff	exon	18639724	18639950	.	+	.	ID=exon-XM_006521936.3-24;Parent=rna-XM_006521936.3;Dbxref=GeneID:208643,GenBank:XM_006521936.3,MGI:MGI:2384784;gbkey=mRNA;gene=Eif4g1;product=eukaryotic translation initiation factor 4%2C gamma 1%2C transcript variant X2;transcript_id=XM_006521936.3;extra_copy_number=0
CM058256.1	Liftoff	exon	18640086	18640204	.	+	.	ID=exon-XM_006521936.3-25;Parent=rna-XM_006521936.3;Dbxref=GeneID:208643,GenBank:XM_006521936.3,MGI:MGI:2384784;gbkey=mRNA;gene=Eif4g1;product=eukaryotic translation initiation factor 4%2C gamma 1%2C transcript variant X2;transcript_id=XM_006521936.3;extra_copy_number=0
CM058256.1	Liftoff	exon	18640333	18640505	.	+	.	ID=exon-XM_006521936.3-26;Parent=rna-XM_006521936.3;Dbxref=GeneID:208643,GenBank:XM_006521936.3,MGI:MGI:2384784;gbkey=mRNA;gene=Eif4g1;product=eukaryotic translation initiation factor 4%2C gamma 1%2C transcript variant X2;transcript_id=XM_006521936.3;extra_copy_number=0
CM058256.1	Liftoff	exon	18640723	18640848	.	+	.	ID=exon-XM_006521936.3-27;Parent=rna-XM_006521936.3;Dbxref=GeneID:208643,GenBank:XM_006521936.3,MGI:MGI:2384784;gbkey=mRNA;gene=Eif4g1;product=eukaryotic translation initiation factor 4%2C gamma 1%2C transcript variant X2;transcript_id=XM_006521936.3;extra_copy_number=0
CM058256.1	Liftoff	exon	18640954	18641035	.	+	.	ID=exon-XM_006521936.3-28;Parent=rna-XM_006521936.3;Dbxref=GeneID:208643,GenBank:XM_006521936.3,MGI:MGI:2384784;gbkey=mRNA;gene=Eif4g1;product=eukaryotic translation initiation factor 4%2C gamma 1%2C transcript variant X2;transcript_id=XM_006521936.3;extra_copy_number=0
CM058256.1	Liftoff	exon	18642112	18642210	.	+	.	ID=exon-XM_006521936.3-29;Parent=rna-XM_006521936.3;Dbxref=GeneID:208643,GenBank:XM_006521936.3,MGI:MGI:2384784;gbkey=mRNA;gene=Eif4g1;product=eukaryotic translation initiation factor 4%2C gamma 1%2C transcript variant X2;transcript_id=XM_006521936.3;extra_copy_number=0
CM058256.1	Liftoff	exon	18642304	18642438	.	+	.	ID=exon-XM_006521936.3-30;Parent=rna-XM_006521936.3;Dbxref=GeneID:208643,GenBank:XM_006521936.3,MGI:MGI:2384784;gbkey=mRNA;gene=Eif4g1;product=eukaryotic translation initiation factor 4%2C gamma 1%2C transcript variant X2;transcript_id=XM_006521936.3;extra_copy_number=0
CM058256.1	Liftoff	exon	18642544	18642625	.	+	.	ID=exon-XM_006521936.3-31;Parent=rna-XM_006521936.3;Dbxref=GeneID:208643,GenBank:XM_006521936.3,MGI:MGI:2384784;gbkey=mRNA;gene=Eif4g1;product=eukaryotic translation initiation factor 4%2C gamma 1%2C transcript variant X2;transcript_id=XM_006521936.3;extra_copy_number=0
CM058256.1	Liftoff	exon	18642765	18642905	.	+	.	ID=exon-XM_006521936.3-32;Parent=rna-XM_006521936.3;Dbxref=GeneID:208643,GenBank:XM_006521936.3,MGI:MGI:2384784;gbkey=mRNA;gene=Eif4g1;product=eukaryotic translation initiation factor 4%2C gamma 1%2C transcript variant X2;transcript_id=XM_006521936.3;extra_copy_number=0
CM058256.1	Liftoff	exon	18645820	18646456	.	+	.	ID=exon-XM_006521936.3-33;Parent=rna-XM_006521936.3;Dbxref=GeneID:208643,GenBank:XM_006521936.3,MGI:MGI:2384784;gbkey=mRNA;gene=Eif4g1;product=eukaryotic translation initiation factor 4%2C gamma 1%2C transcript variant X2;transcript_id=XM_006521936.3;extra_copy_number=0
CM058256.1	Liftoff	CDS	18627472	18627531	.	+	.	ID=cds-XP_006521999.1;Parent=rna-XM_006521936.3;Dbxref=GeneID:208643,GenBank:XP_006521999.1,MGI:MGI:2384784;Name=XP_006521999.1;gbkey=CDS;gene=Eif4g1;product=eukaryotic translation initiation factor 4 gamma 1 isoform X1;protein_id=XP_006521999.1;extra_copy_number=0
CM058256.1	Liftoff	CDS	18627798	18627884	.	+	.	ID=cds-XP_006521999.1;Parent=rna-XM_006521936.3;Dbxref=GeneID:208643,GenBank:XP_006521999.1,MGI:MGI:2384784;Name=XP_006521999.1;gbkey=CDS;gene=Eif4g1;product=eukaryotic translation initiation factor 4 gamma 1 isoform X1;protein_id=XP_006521999.1;extra_copy_number=0
CM058256.1	Liftoff	CDS	18628356	18628376	.	+	.	ID=cds-XP_006521999.1;Parent=rna-XM_006521936.3;Dbxref=GeneID:208643,GenBank:XP_006521999.1,MGI:MGI:2384784;Name=XP_006521999.1;gbkey=CDS;gene=Eif4g1;product=eukaryotic translation initiation factor 4 gamma 1 isoform X1;protein_id=XP_006521999.1;extra_copy_number=0
CM058256.1	Liftoff	CDS	18628914	18629090	.	+	.	ID=cds-XP_006521999.1;Parent=rna-XM_006521936.3;Dbxref=GeneID:208643,GenBank:XP_006521999.1,MGI:MGI:2384784;Name=XP_006521999.1;gbkey=CDS;gene=Eif4g1;product=eukaryotic translation initiation factor 4 gamma 1 isoform X1;protein_id=XP_006521999.1;extra_copy_number=0
CM058256.1	Liftoff	CDS	18629300	18629399	.	+	.	ID=cds-XP_006521999.1;Parent=rna-XM_006521936.3;Dbxref=GeneID:208643,GenBank:XP_006521999.1,MGI:MGI:2384784;Name=XP_006521999.1;gbkey=CDS;gene=Eif4g1;product=eukaryotic translation initiation factor 4 gamma 1 isoform X1;protein_id=XP_006521999.1;extra_copy_number=0
CM058256.1	Liftoff	CDS	18631256	18631368	.	+	.	ID=cds-XP_006521999.1;Parent=rna-XM_006521936.3;Dbxref=GeneID:208643,GenBank:XP_006521999.1,MGI:MGI:2384784;Name=XP_006521999.1;gbkey=CDS;gene=Eif4g1;product=eukaryotic translation initiation factor 4 gamma 1 isoform X1;protein_id=XP_006521999.1;extra_copy_number=0
CM058256.1	Liftoff	CDS	18632152	18632244	.	+	.	ID=cds-XP_006521999.1;Parent=rna-XM_006521936.3;Dbxref=GeneID:208643,GenBank:XP_006521999.1,MGI:MGI:2384784;Name=XP_006521999.1;gbkey=CDS;gene=Eif4g1;product=eukaryotic translation initiation factor 4 gamma 1 isoform X1;protein_id=XP_006521999.1;extra_copy_number=0
CM058256.1	Liftoff	CDS	18632454	18632520	.	+	.	ID=cds-XP_006521999.1;Parent=rna-XM_006521936.3;Dbxref=GeneID:208643,GenBank:XP_006521999.1,MGI:MGI:2384784;Name=XP_006521999.1;gbkey=CDS;gene=Eif4g1;product=eukaryotic translation initiation factor 4 gamma 1 isoform X1;protein_id=XP_006521999.1;extra_copy_number=0
CM058256.1	Liftoff	CDS	18632783	18633595	.	+	.	ID=cds-XP_006521999.1;Parent=rna-XM_006521936.3;Dbxref=GeneID:208643,GenBank:XP_006521999.1,MGI:MGI:2384784;Name=XP_006521999.1;gbkey=CDS;gene=Eif4g1;product=eukaryotic translation initiation factor 4 gamma 1 isoform X1;protein_id=XP_006521999.1;extra_copy_number=0
CM058256.1	Liftoff	CDS	18634285	18634373	.	+	.	ID=cds-XP_006521999.1;Parent=rna-XM_006521936.3;Dbxref=GeneID:208643,GenBank:XP_006521999.1,MGI:MGI:2384784;Name=XP_006521999.1;gbkey=CDS;gene=Eif4g1;product=eukaryotic translation initiation factor 4 gamma 1 isoform X1;protein_id=XP_006521999.1;extra_copy_number=0
CM058256.1	Liftoff	CDS	18634462	18634648	.	+	.	ID=cds-XP_006521999.1;Parent=rna-XM_006521936.3;Dbxref=GeneID:208643,GenBank:XP_006521999.1,MGI:MGI:2384784;Name=XP_006521999.1;gbkey=CDS;gene=Eif4g1;product=eukaryotic translation initiation factor 4 gamma 1 isoform X1;protein_id=XP_006521999.1;extra_copy_number=0
CM058256.1	Liftoff	CDS	18634755	18634888	.	+	.	ID=cds-XP_006521999.1;Parent=rna-XM_006521936.3;Dbxref=GeneID:208643,GenBank:XP_006521999.1,MGI:MGI:2384784;Name=XP_006521999.1;gbkey=CDS;gene=Eif4g1;product=eukaryotic translation initiation factor 4 gamma 1 isoform X1;protein_id=XP_006521999.1;extra_copy_number=0
CM058256.1	Liftoff	CDS	18634992	18635150	.	+	.	ID=cds-XP_006521999.1;Parent=rna-XM_006521936.3;Dbxref=GeneID:208643,GenBank:XP_006521999.1,MGI:MGI:2384784;Name=XP_006521999.1;gbkey=CDS;gene=Eif4g1;product=eukaryotic translation initiation factor 4 gamma 1 isoform X1;protein_id=XP_006521999.1;extra_copy_number=0
CM058256.1	Liftoff	CDS	18635306	18635494	.	+	.	ID=cds-XP_006521999.1;Parent=rna-XM_006521936.3;Dbxref=GeneID:208643,GenBank:XP_006521999.1,MGI:MGI:2384784;Name=XP_006521999.1;gbkey=CDS;gene=Eif4g1;product=eukaryotic translation initiation factor 4 gamma 1 isoform X1;protein_id=XP_006521999.1;extra_copy_number=0
CM058256.1	Liftoff	CDS	18635614	18635811	.	+	.	ID=cds-XP_006521999.1;Parent=rna-XM_006521936.3;Dbxref=GeneID:208643,GenBank:XP_006521999.1,MGI:MGI:2384784;Name=XP_006521999.1;gbkey=CDS;gene=Eif4g1;product=eukaryotic translation initiation factor 4 gamma 1 isoform X1;protein_id=XP_006521999.1;extra_copy_number=0
CM058256.1	Liftoff	CDS	18636231	18636377	.	+	.	ID=cds-XP_006521999.1;Parent=rna-XM_006521936.3;Dbxref=GeneID:208643,GenBank:XP_006521999.1,MGI:MGI:2384784;Name=XP_006521999.1;gbkey=CDS;gene=Eif4g1;product=eukaryotic translation initiation factor 4 gamma 1 isoform X1;protein_id=XP_006521999.1;extra_copy_number=0
CM058256.1	Liftoff	CDS	18636990	18637226	.	+	.	ID=cds-XP_006521999.1;Parent=rna-XM_006521936.3;Dbxref=GeneID:208643,GenBank:XP_006521999.1,MGI:MGI:2384784;Name=XP_006521999.1;gbkey=CDS;gene=Eif4g1;product=eukaryotic translation initiation factor 4 gamma 1 isoform X1;protein_id=XP_006521999.1;extra_copy_number=0
CM058256.1	Liftoff	CDS	18637384	18637488	.	+	.	ID=cds-XP_006521999.1;Parent=rna-XM_006521936.3;Dbxref=GeneID:208643,GenBank:XP_006521999.1,MGI:MGI:2384784;Name=XP_006521999.1;gbkey=CDS;gene=Eif4g1;product=eukaryotic translation initiation factor 4 gamma 1 isoform X1;protein_id=XP_006521999.1;extra_copy_number=0
CM058256.1	Liftoff	CDS	18637594	18637753	.	+	.	ID=cds-XP_006521999.1;Parent=rna-XM_006521936.3;Dbxref=GeneID:208643,GenBank:XP_006521999.1,MGI:MGI:2384784;Name=XP_006521999.1;gbkey=CDS;gene=Eif4g1;product=eukaryotic translation initiation factor 4 gamma 1 isoform X1;protein_id=XP_006521999.1;extra_copy_number=0
CM058256.1	Liftoff	CDS	18637980	18638080	.	+	.	ID=cds-XP_006521999.1;Parent=rna-XM_006521936.3;Dbxref=GeneID:208643,GenBank:XP_006521999.1,MGI:MGI:2384784;Name=XP_006521999.1;gbkey=CDS;gene=Eif4g1;product=eukaryotic translation initiation factor 4 gamma 1 isoform X1;protein_id=XP_006521999.1;extra_copy_number=0
CM058256.1	Liftoff	CDS	18639084	18639186	.	+	.	ID=cds-XP_006521999.1;Parent=rna-XM_006521936.3;Dbxref=GeneID:208643,GenBank:XP_006521999.1,MGI:MGI:2384784;Name=XP_006521999.1;gbkey=CDS;gene=Eif4g1;product=eukaryotic translation initiation factor 4 gamma 1 isoform X1;protein_id=XP_006521999.1;extra_copy_number=0
CM058256.1	Liftoff	CDS	18639432	18639528	.	+	.	ID=cds-XP_006521999.1;Parent=rna-XM_006521936.3;Dbxref=GeneID:208643,GenBank:XP_006521999.1,MGI:MGI:2384784;Name=XP_006521999.1;gbkey=CDS;gene=Eif4g1;product=eukaryotic translation initiation factor 4 gamma 1 isoform X1;protein_id=XP_006521999.1;extra_copy_number=0
CM058256.1	Liftoff	CDS	18639724	18639950	.	+	.	ID=cds-XP_006521999.1;Parent=rna-XM_006521936.3;Dbxref=GeneID:208643,GenBank:XP_006521999.1,MGI:MGI:2384784;Name=XP_006521999.1;gbkey=CDS;gene=Eif4g1;product=eukaryotic translation initiation factor 4 gamma 1 isoform X1;protein_id=XP_006521999.1;extra_copy_number=0
CM058256.1	Liftoff	CDS	18640086	18640204	.	+	.	ID=cds-XP_006521999.1;Parent=rna-XM_006521936.3;Dbxref=GeneID:208643,GenBank:XP_006521999.1,MGI:MGI:2384784;Name=XP_006521999.1;gbkey=CDS;gene=Eif4g1;product=eukaryotic translation initiation factor 4 gamma 1 isoform X1;protein_id=XP_006521999.1;extra_copy_number=0
CM058256.1	Liftoff	CDS	18640333	18640505	.	+	.	ID=cds-XP_006521999.1;Parent=rna-XM_006521936.3;Dbxref=GeneID:208643,GenBank:XP_006521999.1,MGI:MGI:2384784;Name=XP_006521999.1;gbkey=CDS;gene=Eif4g1;product=eukaryotic translation initiation factor 4 gamma 1 isoform X1;protein_id=XP_006521999.1;extra_copy_number=0
CM058256.1	Liftoff	CDS	18640723	18640848	.	+	.	ID=cds-XP_006521999.1;Parent=rna-XM_006521936.3;Dbxref=GeneID:208643,GenBank:XP_006521999.1,MGI:MGI:2384784;Name=XP_006521999.1;gbkey=CDS;gene=Eif4g1;product=eukaryotic translation initiation factor 4 gamma 1 isoform X1;protein_id=XP_006521999.1;extra_copy_number=0
CM058256.1	Liftoff	CDS	18640954	18641035	.	+	.	ID=cds-XP_006521999.1;Parent=rna-XM_006521936.3;Dbxref=GeneID:208643,GenBank:XP_006521999.1,MGI:MGI:2384784;Name=XP_006521999.1;gbkey=CDS;gene=Eif4g1;product=eukaryotic translation initiation factor 4 gamma 1 isoform X1;protein_id=XP_006521999.1;extra_copy_number=0
CM058256.1	Liftoff	CDS	18642112	18642210	.	+	.	ID=cds-XP_006521999.1;Parent=rna-XM_006521936.3;Dbxref=GeneID:208643,GenBank:XP_006521999.1,MGI:MGI:2384784;Name=XP_006521999.1;gbkey=CDS;gene=Eif4g1;product=eukaryotic translation initiation factor 4 gamma 1 isoform X1;protein_id=XP_006521999.1;extra_copy_number=0
CM058256.1	Liftoff	CDS	18642304	18642438	.	+	.	ID=cds-XP_006521999.1;Parent=rna-XM_006521936.3;Dbxref=GeneID:208643,GenBank:XP_006521999.1,MGI:MGI:2384784;Name=XP_006521999.1;gbkey=CDS;gene=Eif4g1;product=eukaryotic translation initiation factor 4 gamma 1 isoform X1;protein_id=XP_006521999.1;extra_copy_number=0
CM058256.1	Liftoff	CDS	18642544	18642625	.	+	.	ID=cds-XP_006521999.1;Parent=rna-XM_006521936.3;Dbxref=GeneID:208643,GenBank:XP_006521999.1,MGI:MGI:2384784;Name=XP_006521999.1;gbkey=CDS;gene=Eif4g1;product=eukaryotic translation initiation factor 4 gamma 1 isoform X1;protein_id=XP_006521999.1;extra_copy_number=0
CM058256.1	Liftoff	CDS	18642765	18642905	.	+	.	ID=cds-XP_006521999.1;Parent=rna-XM_006521936.3;Dbxref=GeneID:208643,GenBank:XP_006521999.1,MGI:MGI:2384784;Name=XP_006521999.1;gbkey=CDS;gene=Eif4g1;product=eukaryotic translation initiation factor 4 gamma 1 isoform X1;protein_id=XP_006521999.1;extra_copy_number=0
CM058256.1	Liftoff	CDS	18645820	18646004	.	+	.	ID=cds-XP_006521999.1;Parent=rna-XM_006521936.3;Dbxref=GeneID:208643,GenBank:XP_006521999.1,MGI:MGI:2384784;Name=XP_006521999.1;gbkey=CDS;gene=Eif4g1;product=eukaryotic translation initiation factor 4 gamma 1 isoform X1;protein_id=XP_006521999.1;extra_copy_number=0
CM058256.1	Liftoff	mRNA	18626289	18646456	.	+	.	ID=rna-XM_006521943.2;Parent=gene-Eif4g1;Dbxref=GeneID:208643,GenBank:XM_006521943.2,MGI:MGI:2384784;Name=XM_006521943.2;gbkey=mRNA;gene=Eif4g1;model_evidence=Supporting evidence includes similarity to: 5 mRNAs%2C 120 ESTs%2C 5 Proteins%2C 2163 long SRA reads%2C and 100%25 coverage of the annotated genomic feature by RNAseq alignments%2C including 32 samples with support for all annotated introns;product=eukaryotic translation initiation factor 4%2C gamma 1%2C transcript variant X12;transcript_id=XM_006521943.2;matches_ref_protein=True;valid_ORF=True;extra_copy_number=0
CM058256.1	Liftoff	exon	18626289	18626446	.	+	.	ID=exon-XM_006521943.2-1;Parent=rna-XM_006521943.2;Dbxref=GeneID:208643,GenBank:XM_006521943.2,MGI:MGI:2384784;gbkey=mRNA;gene=Eif4g1;product=eukaryotic translation initiation factor 4%2C gamma 1%2C transcript variant X12;transcript_id=XM_006521943.2;extra_copy_number=0
CM058256.1	Liftoff	exon	18627169	18627225	.	+	.	ID=exon-XM_006521943.2-2;Parent=rna-XM_006521943.2;Dbxref=GeneID:208643,GenBank:XM_006521943.2,MGI:MGI:2384784;gbkey=mRNA;gene=Eif4g1;product=eukaryotic translation initiation factor 4%2C gamma 1%2C transcript variant X12;transcript_id=XM_006521943.2;extra_copy_number=0
CM058256.1	Liftoff	exon	18627798	18627884	.	+	.	ID=exon-XM_006521943.2-3;Parent=rna-XM_006521943.2;Dbxref=GeneID:208643,GenBank:XM_006521943.2,MGI:MGI:2384784;gbkey=mRNA;gene=Eif4g1;product=eukaryotic translation initiation factor 4%2C gamma 1%2C transcript variant X12;transcript_id=XM_006521943.2;extra_copy_number=0
CM058256.1	Liftoff	exon	18628356	18628376	.	+	.	ID=exon-XM_006521943.2-4;Parent=rna-XM_006521943.2;Dbxref=GeneID:208643,GenBank:XM_006521943.2,MGI:MGI:2384784;gbkey=mRNA;gene=Eif4g1;product=eukaryotic translation initiation factor 4%2C gamma 1%2C transcript variant X12;transcript_id=XM_006521943.2;extra_copy_number=0
CM058256.1	Liftoff	exon	18628914	18629090	.	+	.	ID=exon-XM_006521943.2-5;Parent=rna-XM_006521943.2;Dbxref=GeneID:208643,GenBank:XM_006521943.2,MGI:MGI:2384784;gbkey=mRNA;gene=Eif4g1;product=eukaryotic translation initiation factor 4%2C gamma 1%2C transcript variant X12;transcript_id=XM_006521943.2;extra_copy_number=0
CM058256.1	Liftoff	exon	18629300	18629399	.	+	.	ID=exon-XM_006521943.2-6;Parent=rna-XM_006521943.2;Dbxref=GeneID:208643,GenBank:XM_006521943.2,MGI:MGI:2384784;gbkey=mRNA;gene=Eif4g1;product=eukaryotic translation initiation factor 4%2C gamma 1%2C transcript variant X12;transcript_id=XM_006521943.2;extra_copy_number=0
CM058256.1	Liftoff	exon	18631256	18631368	.	+	.	ID=exon-XM_006521943.2-7;Parent=rna-XM_006521943.2;Dbxref=GeneID:208643,GenBank:XM_006521943.2,MGI:MGI:2384784;gbkey=mRNA;gene=Eif4g1;product=eukaryotic translation initiation factor 4%2C gamma 1%2C transcript variant X12;transcript_id=XM_006521943.2;extra_copy_number=0
CM058256.1	Liftoff	exon	18632152	18632244	.	+	.	ID=exon-XM_006521943.2-8;Parent=rna-XM_006521943.2;Dbxref=GeneID:208643,GenBank:XM_006521943.2,MGI:MGI:2384784;gbkey=mRNA;gene=Eif4g1;product=eukaryotic translation initiation factor 4%2C gamma 1%2C transcript variant X12;transcript_id=XM_006521943.2;extra_copy_number=0
CM058256.1	Liftoff	exon	18632454	18632520	.	+	.	ID=exon-XM_006521943.2-9;Parent=rna-XM_006521943.2;Dbxref=GeneID:208643,GenBank:XM_006521943.2,MGI:MGI:2384784;gbkey=mRNA;gene=Eif4g1;product=eukaryotic translation initiation factor 4%2C gamma 1%2C transcript variant X12;transcript_id=XM_006521943.2;extra_copy_number=0
CM058256.1	Liftoff	exon	18632783	18633595	.	+	.	ID=exon-XM_006521943.2-10;Parent=rna-XM_006521943.2;Dbxref=GeneID:208643,GenBank:XM_006521943.2,MGI:MGI:2384784;gbkey=mRNA;gene=Eif4g1;product=eukaryotic translation initiation factor 4%2C gamma 1%2C transcript variant X12;transcript_id=XM_006521943.2;extra_copy_number=0
CM058256.1	Liftoff	exon	18634285	18634373	.	+	.	ID=exon-XM_006521943.2-11;Parent=rna-XM_006521943.2;Dbxref=GeneID:208643,GenBank:XM_006521943.2,MGI:MGI:2384784;gbkey=mRNA;gene=Eif4g1;product=eukaryotic translation initiation factor 4%2C gamma 1%2C transcript variant X12;transcript_id=XM_006521943.2;extra_copy_number=0
CM058256.1	Liftoff	exon	18634462	18634648	.	+	.	ID=exon-XM_006521943.2-12;Parent=rna-XM_006521943.2;Dbxref=GeneID:208643,GenBank:XM_006521943.2,MGI:MGI:2384784;gbkey=mRNA;gene=Eif4g1;product=eukaryotic translation initiation factor 4%2C gamma 1%2C transcript variant X12;transcript_id=XM_006521943.2;extra_copy_number=0
CM058256.1	Liftoff	exon	18634755	18634888	.	+	.	ID=exon-XM_006521943.2-13;Parent=rna-XM_006521943.2;Dbxref=GeneID:208643,GenBank:XM_006521943.2,MGI:MGI:2384784;gbkey=mRNA;gene=Eif4g1;product=eukaryotic translation initiation factor 4%2C gamma 1%2C transcript variant X12;transcript_id=XM_006521943.2;extra_copy_number=0
CM058256.1	Liftoff	exon	18634992	18635150	.	+	.	ID=exon-XM_006521943.2-14;Parent=rna-XM_006521943.2;Dbxref=GeneID:208643,GenBank:XM_006521943.2,MGI:MGI:2384784;gbkey=mRNA;gene=Eif4g1;product=eukaryotic translation initiation factor 4%2C gamma 1%2C transcript variant X12;transcript_id=XM_006521943.2;extra_copy_number=0
CM058256.1	Liftoff	exon	18635306	18635494	.	+	.	ID=exon-XM_006521943.2-15;Parent=rna-XM_006521943.2;Dbxref=GeneID:208643,GenBank:XM_006521943.2,MGI:MGI:2384784;gbkey=mRNA;gene=Eif4g1;product=eukaryotic translation initiation factor 4%2C gamma 1%2C transcript variant X12;transcript_id=XM_006521943.2;extra_copy_number=0
CM058256.1	Liftoff	exon	18635614	18635811	.	+	.	ID=exon-XM_006521943.2-16;Parent=rna-XM_006521943.2;Dbxref=GeneID:208643,GenBank:XM_006521943.2,MGI:MGI:2384784;gbkey=mRNA;gene=Eif4g1;product=eukaryotic translation initiation factor 4%2C gamma 1%2C transcript variant X12;transcript_id=XM_006521943.2;extra_copy_number=0
CM058256.1	Liftoff	exon	18636231	18636377	.	+	.	ID=exon-XM_006521943.2-17;Parent=rna-XM_006521943.2;Dbxref=GeneID:208643,GenBank:XM_006521943.2,MGI:MGI:2384784;gbkey=mRNA;gene=Eif4g1;product=eukaryotic translation initiation factor 4%2C gamma 1%2C transcript variant X12;transcript_id=XM_006521943.2;extra_copy_number=0
CM058256.1	Liftoff	exon	18636990	18637226	.	+	.	ID=exon-XM_006521943.2-18;Parent=rna-XM_006521943.2;Dbxref=GeneID:208643,GenBank:XM_006521943.2,MGI:MGI:2384784;gbkey=mRNA;gene=Eif4g1;product=eukaryotic translation initiation factor 4%2C gamma 1%2C transcript variant X12;transcript_id=XM_006521943.2;extra_copy_number=0
CM058256.1	Liftoff	exon	18637384	18637488	.	+	.	ID=exon-XM_006521943.2-19;Parent=rna-XM_006521943.2;Dbxref=GeneID:208643,GenBank:XM_006521943.2,MGI:MGI:2384784;gbkey=mRNA;gene=Eif4g1;product=eukaryotic translation initiation factor 4%2C gamma 1%2C transcript variant X12;transcript_id=XM_006521943.2;extra_copy_number=0
CM058256.1	Liftoff	exon	18637594	18637753	.	+	.	ID=exon-XM_006521943.2-20;Parent=rna-XM_006521943.2;Dbxref=GeneID:208643,GenBank:XM_006521943.2,MGI:MGI:2384784;gbkey=mRNA;gene=Eif4g1;product=eukaryotic translation initiation factor 4%2C gamma 1%2C transcript variant X12;transcript_id=XM_006521943.2;extra_copy_number=0
CM058256.1	Liftoff	exon	18637980	18638080	.	+	.	ID=exon-XM_006521943.2-21;Parent=rna-XM_006521943.2;Dbxref=GeneID:208643,GenBank:XM_006521943.2,MGI:MGI:2384784;gbkey=mRNA;gene=Eif4g1;product=eukaryotic translation initiation factor 4%2C gamma 1%2C transcript variant X12;transcript_id=XM_006521943.2;extra_copy_number=0
CM058256.1	Liftoff	exon	18639084	18639186	.	+	.	ID=exon-XM_006521943.2-22;Parent=rna-XM_006521943.2;Dbxref=GeneID:208643,GenBank:XM_006521943.2,MGI:MGI:2384784;gbkey=mRNA;gene=Eif4g1;product=eukaryotic translation initiation factor 4%2C gamma 1%2C transcript variant X12;transcript_id=XM_006521943.2;extra_copy_number=0
CM058256.1	Liftoff	exon	18639432	18639528	.	+	.	ID=exon-XM_006521943.2-23;Parent=rna-XM_006521943.2;Dbxref=GeneID:208643,GenBank:XM_006521943.2,MGI:MGI:2384784;gbkey=mRNA;gene=Eif4g1;product=eukaryotic translation initiation factor 4%2C gamma 1%2C transcript variant X12;transcript_id=XM_006521943.2;extra_copy_number=0
CM058256.1	Liftoff	exon	18639724	18639950	.	+	.	ID=exon-XM_006521943.2-24;Parent=rna-XM_006521943.2;Dbxref=GeneID:208643,GenBank:XM_006521943.2,MGI:MGI:2384784;gbkey=mRNA;gene=Eif4g1;product=eukaryotic translation initiation factor 4%2C gamma 1%2C transcript variant X12;transcript_id=XM_006521943.2;extra_copy_number=0
CM058256.1	Liftoff	exon	18640086	18640204	.	+	.	ID=exon-XM_006521943.2-25;Parent=rna-XM_006521943.2;Dbxref=GeneID:208643,GenBank:XM_006521943.2,MGI:MGI:2384784;gbkey=mRNA;gene=Eif4g1;product=eukaryotic translation initiation factor 4%2C gamma 1%2C transcript variant X12;transcript_id=XM_006521943.2;extra_copy_number=0
CM058256.1	Liftoff	exon	18640333	18640505	.	+	.	ID=exon-XM_006521943.2-26;Parent=rna-XM_006521943.2;Dbxref=GeneID:208643,GenBank:XM_006521943.2,MGI:MGI:2384784;gbkey=mRNA;gene=Eif4g1;product=eukaryotic translation initiation factor 4%2C gamma 1%2C transcript variant X12;transcript_id=XM_006521943.2;extra_copy_number=0
CM058256.1	Liftoff	exon	18640723	18640848	.	+	.	ID=exon-XM_006521943.2-27;Parent=rna-XM_006521943.2;Dbxref=GeneID:208643,GenBank:XM_006521943.2,MGI:MGI:2384784;gbkey=mRNA;gene=Eif4g1;product=eukaryotic translation initiation factor 4%2C gamma 1%2C transcript variant X12;transcript_id=XM_006521943.2;extra_copy_number=0
CM058256.1	Liftoff	exon	18640954	18641035	.	+	.	ID=exon-XM_006521943.2-28;Parent=rna-XM_006521943.2;Dbxref=GeneID:208643,GenBank:XM_006521943.2,MGI:MGI:2384784;gbkey=mRNA;gene=Eif4g1;product=eukaryotic translation initiation factor 4%2C gamma 1%2C transcript variant X12;transcript_id=XM_006521943.2;extra_copy_number=0
CM058256.1	Liftoff	exon	18642112	18642210	.	+	.	ID=exon-XM_006521943.2-29;Parent=rna-XM_006521943.2;Dbxref=GeneID:208643,GenBank:XM_006521943.2,MGI:MGI:2384784;gbkey=mRNA;gene=Eif4g1;product=eukaryotic translation initiation factor 4%2C gamma 1%2C transcript variant X12;transcript_id=XM_006521943.2;extra_copy_number=0
CM058256.1	Liftoff	exon	18642304	18642438	.	+	.	ID=exon-XM_006521943.2-30;Parent=rna-XM_006521943.2;Dbxref=GeneID:208643,GenBank:XM_006521943.2,MGI:MGI:2384784;gbkey=mRNA;gene=Eif4g1;product=eukaryotic translation initiation factor 4%2C gamma 1%2C transcript variant X12;transcript_id=XM_006521943.2;extra_copy_number=0
CM058256.1	Liftoff	exon	18642544	18642625	.	+	.	ID=exon-XM_006521943.2-31;Parent=rna-XM_006521943.2;Dbxref=GeneID:208643,GenBank:XM_006521943.2,MGI:MGI:2384784;gbkey=mRNA;gene=Eif4g1;product=eukaryotic translation initiation factor 4%2C gamma 1%2C transcript variant X12;transcript_id=XM_006521943.2;extra_copy_number=0
CM058256.1	Liftoff	exon	18642765	18642905	.	+	.	ID=exon-XM_006521943.2-32;Parent=rna-XM_006521943.2;Dbxref=GeneID:208643,GenBank:XM_006521943.2,MGI:MGI:2384784;gbkey=mRNA;gene=Eif4g1;product=eukaryotic translation initiation factor 4%2C gamma 1%2C transcript variant X12;transcript_id=XM_006521943.2;extra_copy_number=0
CM058256.1	Liftoff	exon	18645820	18646456	.	+	.	ID=exon-XM_006521943.2-33;Parent=rna-XM_006521943.2;Dbxref=GeneID:208643,GenBank:XM_006521943.2,MGI:MGI:2384784;gbkey=mRNA;gene=Eif4g1;product=eukaryotic translation initiation factor 4%2C gamma 1%2C transcript variant X12;transcript_id=XM_006521943.2;extra_copy_number=0
CM058256.1	Liftoff	CDS	18627858	18627884	.	+	.	ID=cds-XP_006522006.1;Parent=rna-XM_006521943.2;Dbxref=GeneID:208643,GenBank:XP_006522006.1,MGI:MGI:2384784;Name=XP_006522006.1;gbkey=CDS;gene=Eif4g1;product=eukaryotic translation initiation factor 4 gamma 1 isoform X9;protein_id=XP_006522006.1;extra_copy_number=0
CM058256.1	Liftoff	CDS	18628356	18628376	.	+	.	ID=cds-XP_006522006.1;Parent=rna-XM_006521943.2;Dbxref=GeneID:208643,GenBank:XP_006522006.1,MGI:MGI:2384784;Name=XP_006522006.1;gbkey=CDS;gene=Eif4g1;product=eukaryotic translation initiation factor 4 gamma 1 isoform X9;protein_id=XP_006522006.1;extra_copy_number=0
CM058256.1	Liftoff	CDS	18628914	18629090	.	+	.	ID=cds-XP_006522006.1;Parent=rna-XM_006521943.2;Dbxref=GeneID:208643,GenBank:XP_006522006.1,MGI:MGI:2384784;Name=XP_006522006.1;gbkey=CDS;gene=Eif4g1;product=eukaryotic translation initiation factor 4 gamma 1 isoform X9;protein_id=XP_006522006.1;extra_copy_number=0
CM058256.1	Liftoff	CDS	18629300	18629399	.	+	.	ID=cds-XP_006522006.1;Parent=rna-XM_006521943.2;Dbxref=GeneID:208643,GenBank:XP_006522006.1,MGI:MGI:2384784;Name=XP_006522006.1;gbkey=CDS;gene=Eif4g1;product=eukaryotic translation initiation factor 4 gamma 1 isoform X9;protein_id=XP_006522006.1;extra_copy_number=0
CM058256.1	Liftoff	CDS	18631256	18631368	.	+	.	ID=cds-XP_006522006.1;Parent=rna-XM_006521943.2;Dbxref=GeneID:208643,GenBank:XP_006522006.1,MGI:MGI:2384784;Name=XP_006522006.1;gbkey=CDS;gene=Eif4g1;product=eukaryotic translation initiation factor 4 gamma 1 isoform X9;protein_id=XP_006522006.1;extra_copy_number=0
CM058256.1	Liftoff	CDS	18632152	18632244	.	+	.	ID=cds-XP_006522006.1;Parent=rna-XM_006521943.2;Dbxref=GeneID:208643,GenBank:XP_006522006.1,MGI:MGI:2384784;Name=XP_006522006.1;gbkey=CDS;gene=Eif4g1;product=eukaryotic translation initiation factor 4 gamma 1 isoform X9;protein_id=XP_006522006.1;extra_copy_number=0
CM058256.1	Liftoff	CDS	18632454	18632520	.	+	.	ID=cds-XP_006522006.1;Parent=rna-XM_006521943.2;Dbxref=GeneID:208643,GenBank:XP_006522006.1,MGI:MGI:2384784;Name=XP_006522006.1;gbkey=CDS;gene=Eif4g1;product=eukaryotic translation initiation factor 4 gamma 1 isoform X9;protein_id=XP_006522006.1;extra_copy_number=0
CM058256.1	Liftoff	CDS	18632783	18633595	.	+	.	ID=cds-XP_006522006.1;Parent=rna-XM_006521943.2;Dbxref=GeneID:208643,GenBank:XP_006522006.1,MGI:MGI:2384784;Name=XP_006522006.1;gbkey=CDS;gene=Eif4g1;product=eukaryotic translation initiation factor 4 gamma 1 isoform X9;protein_id=XP_006522006.1;extra_copy_number=0
CM058256.1	Liftoff	CDS	18634285	18634373	.	+	.	ID=cds-XP_006522006.1;Parent=rna-XM_006521943.2;Dbxref=GeneID:208643,GenBank:XP_006522006.1,MGI:MGI:2384784;Name=XP_006522006.1;gbkey=CDS;gene=Eif4g1;product=eukaryotic translation initiation factor 4 gamma 1 isoform X9;protein_id=XP_006522006.1;extra_copy_number=0
CM058256.1	Liftoff	CDS	18634462	18634648	.	+	.	ID=cds-XP_006522006.1;Parent=rna-XM_006521943.2;Dbxref=GeneID:208643,GenBank:XP_006522006.1,MGI:MGI:2384784;Name=XP_006522006.1;gbkey=CDS;gene=Eif4g1;product=eukaryotic translation initiation factor 4 gamma 1 isoform X9;protein_id=XP_006522006.1;extra_copy_number=0
CM058256.1	Liftoff	CDS	18634755	18634888	.	+	.	ID=cds-XP_006522006.1;Parent=rna-XM_006521943.2;Dbxref=GeneID:208643,GenBank:XP_006522006.1,MGI:MGI:2384784;Name=XP_006522006.1;gbkey=CDS;gene=Eif4g1;product=eukaryotic translation initiation factor 4 gamma 1 isoform X9;protein_id=XP_006522006.1;extra_copy_number=0
CM058256.1	Liftoff	CDS	18634992	18635150	.	+	.	ID=cds-XP_006522006.1;Parent=rna-XM_006521943.2;Dbxref=GeneID:208643,GenBank:XP_006522006.1,MGI:MGI:2384784;Name=XP_006522006.1;gbkey=CDS;gene=Eif4g1;product=eukaryotic translation initiation factor 4 gamma 1 isoform X9;protein_id=XP_006522006.1;extra_copy_number=0
CM058256.1	Liftoff	CDS	18635306	18635494	.	+	.	ID=cds-XP_006522006.1;Parent=rna-XM_006521943.2;Dbxref=GeneID:208643,GenBank:XP_006522006.1,MGI:MGI:2384784;Name=XP_006522006.1;gbkey=CDS;gene=Eif4g1;product=eukaryotic translation initiation factor 4 gamma 1 isoform X9;protein_id=XP_006522006.1;extra_copy_number=0
CM058256.1	Liftoff	CDS	18635614	18635811	.	+	.	ID=cds-XP_006522006.1;Parent=rna-XM_006521943.2;Dbxref=GeneID:208643,GenBank:XP_006522006.1,MGI:MGI:2384784;Name=XP_006522006.1;gbkey=CDS;gene=Eif4g1;product=eukaryotic translation initiation factor 4 gamma 1 isoform X9;protein_id=XP_006522006.1;extra_copy_number=0
CM058256.1	Liftoff	CDS	18636231	18636377	.	+	.	ID=cds-XP_006522006.1;Parent=rna-XM_006521943.2;Dbxref=GeneID:208643,GenBank:XP_006522006.1,MGI:MGI:2384784;Name=XP_006522006.1;gbkey=CDS;gene=Eif4g1;product=eukaryotic translation initiation factor 4 gamma 1 isoform X9;protein_id=XP_006522006.1;extra_copy_number=0
CM058256.1	Liftoff	CDS	18636990	18637226	.	+	.	ID=cds-XP_006522006.1;Parent=rna-XM_006521943.2;Dbxref=GeneID:208643,GenBank:XP_006522006.1,MGI:MGI:2384784;Name=XP_006522006.1;gbkey=CDS;gene=Eif4g1;product=eukaryotic translation initiation factor 4 gamma 1 isoform X9;protein_id=XP_006522006.1;extra_copy_number=0
CM058256.1	Liftoff	CDS	18637384	18637488	.	+	.	ID=cds-XP_006522006.1;Parent=rna-XM_006521943.2;Dbxref=GeneID:208643,GenBank:XP_006522006.1,MGI:MGI:2384784;Name=XP_006522006.1;gbkey=CDS;gene=Eif4g1;product=eukaryotic translation initiation factor 4 gamma 1 isoform X9;protein_id=XP_006522006.1;extra_copy_number=0
CM058256.1	Liftoff	CDS	18637594	18637753	.	+	.	ID=cds-XP_006522006.1;Parent=rna-XM_006521943.2;Dbxref=GeneID:208643,GenBank:XP_006522006.1,MGI:MGI:2384784;Name=XP_006522006.1;gbkey=CDS;gene=Eif4g1;product=eukaryotic translation initiation factor 4 gamma 1 isoform X9;protein_id=XP_006522006.1;extra_copy_number=0
CM058256.1	Liftoff	CDS	18637980	18638080	.	+	.	ID=cds-XP_006522006.1;Parent=rna-XM_006521943.2;Dbxref=GeneID:208643,GenBank:XP_006522006.1,MGI:MGI:2384784;Name=XP_006522006.1;gbkey=CDS;gene=Eif4g1;product=eukaryotic translation initiation factor 4 gamma 1 isoform X9;protein_id=XP_006522006.1;extra_copy_number=0
CM058256.1	Liftoff	CDS	18639084	18639186	.	+	.	ID=cds-XP_006522006.1;Parent=rna-XM_006521943.2;Dbxref=GeneID:208643,GenBank:XP_006522006.1,MGI:MGI:2384784;Name=XP_006522006.1;gbkey=CDS;gene=Eif4g1;product=eukaryotic translation initiation factor 4 gamma 1 isoform X9;protein_id=XP_006522006.1;extra_copy_number=0
CM058256.1	Liftoff	CDS	18639432	18639528	.	+	.	ID=cds-XP_006522006.1;Parent=rna-XM_006521943.2;Dbxref=GeneID:208643,GenBank:XP_006522006.1,MGI:MGI:2384784;Name=XP_006522006.1;gbkey=CDS;gene=Eif4g1;product=eukaryotic translation initiation factor 4 gamma 1 isoform X9;protein_id=XP_006522006.1;extra_copy_number=0
CM058256.1	Liftoff	CDS	18639724	18639950	.	+	.	ID=cds-XP_006522006.1;Parent=rna-XM_006521943.2;Dbxref=GeneID:208643,GenBank:XP_006522006.1,MGI:MGI:2384784;Name=XP_006522006.1;gbkey=CDS;gene=Eif4g1;product=eukaryotic translation initiation factor 4 gamma 1 isoform X9;protein_id=XP_006522006.1;extra_copy_number=0
CM058256.1	Liftoff	CDS	18640086	18640204	.	+	.	ID=cds-XP_006522006.1;Parent=rna-XM_006521943.2;Dbxref=GeneID:208643,GenBank:XP_006522006.1,MGI:MGI:2384784;Name=XP_006522006.1;gbkey=CDS;gene=Eif4g1;product=eukaryotic translation initiation factor 4 gamma 1 isoform X9;protein_id=XP_006522006.1;extra_copy_number=0
CM058256.1	Liftoff	CDS	18640333	18640505	.	+	.	ID=cds-XP_006522006.1;Parent=rna-XM_006521943.2;Dbxref=GeneID:208643,GenBank:XP_006522006.1,MGI:MGI:2384784;Name=XP_006522006.1;gbkey=CDS;gene=Eif4g1;product=eukaryotic translation initiation factor 4 gamma 1 isoform X9;protein_id=XP_006522006.1;extra_copy_number=0
CM058256.1	Liftoff	CDS	18640723	18640848	.	+	.	ID=cds-XP_006522006.1;Parent=rna-XM_006521943.2;Dbxref=GeneID:208643,GenBank:XP_006522006.1,MGI:MGI:2384784;Name=XP_006522006.1;gbkey=CDS;gene=Eif4g1;product=eukaryotic translation initiation factor 4 gamma 1 isoform X9;protein_id=XP_006522006.1;extra_copy_number=0
CM058256.1	Liftoff	CDS	18640954	18641035	.	+	.	ID=cds-XP_006522006.1;Parent=rna-XM_006521943.2;Dbxref=GeneID:208643,GenBank:XP_006522006.1,MGI:MGI:2384784;Name=XP_006522006.1;gbkey=CDS;gene=Eif4g1;product=eukaryotic translation initiation factor 4 gamma 1 isoform X9;protein_id=XP_006522006.1;extra_copy_number=0
CM058256.1	Liftoff	CDS	18642112	18642210	.	+	.	ID=cds-XP_006522006.1;Parent=rna-XM_006521943.2;Dbxref=GeneID:208643,GenBank:XP_006522006.1,MGI:MGI:2384784;Name=XP_006522006.1;gbkey=CDS;gene=Eif4g1;product=eukaryotic translation initiation factor 4 gamma 1 isoform X9;protein_id=XP_006522006.1;extra_copy_number=0
CM058256.1	Liftoff	CDS	18642304	18642438	.	+	.	ID=cds-XP_006522006.1;Parent=rna-XM_006521943.2;Dbxref=GeneID:208643,GenBank:XP_006522006.1,MGI:MGI:2384784;Name=XP_006522006.1;gbkey=CDS;gene=Eif4g1;product=eukaryotic translation initiation factor 4 gamma 1 isoform X9;protein_id=XP_006522006.1;extra_copy_number=0
CM058256.1	Liftoff	CDS	18642544	18642625	.	+	.	ID=cds-XP_006522006.1;Parent=rna-XM_006521943.2;Dbxref=GeneID:208643,GenBank:XP_006522006.1,MGI:MGI:2384784;Name=XP_006522006.1;gbkey=CDS;gene=Eif4g1;product=eukaryotic translation initiation factor 4 gamma 1 isoform X9;protein_id=XP_006522006.1;extra_copy_number=0
CM058256.1	Liftoff	CDS	18642765	18642905	.	+	.	ID=cds-XP_006522006.1;Parent=rna-XM_006521943.2;Dbxref=GeneID:208643,GenBank:XP_006522006.1,MGI:MGI:2384784;Name=XP_006522006.1;gbkey=CDS;gene=Eif4g1;product=eukaryotic translation initiation factor 4 gamma 1 isoform X9;protein_id=XP_006522006.1;extra_copy_number=0
CM058256.1	Liftoff	CDS	18645820	18646004	.	+	.	ID=cds-XP_006522006.1;Parent=rna-XM_006521943.2;Dbxref=GeneID:208643,GenBank:XP_006522006.1,MGI:MGI:2384784;Name=XP_006522006.1;gbkey=CDS;gene=Eif4g1;product=eukaryotic translation initiation factor 4 gamma 1 isoform X9;protein_id=XP_006522006.1;extra_copy_number=0
CM058256.1	Liftoff	mRNA	18626289	18646456	.	+	.	ID=rna-XM_006521945.2;Parent=gene-Eif4g1;Dbxref=GeneID:208643,GenBank:XM_006521945.2,MGI:MGI:2384784;Name=XM_006521945.2;gbkey=mRNA;gene=Eif4g1;model_evidence=Supporting evidence includes similarity to: 5 mRNAs%2C 121 ESTs%2C 5 Proteins%2C 2098 long SRA reads%2C and 100%25 coverage of the annotated genomic feature by RNAseq alignments%2C including 26 samples with support for all annotated introns;product=eukaryotic translation initiation factor 4%2C gamma 1%2C transcript variant X18;transcript_id=XM_006521945.2;matches_ref_protein=True;valid_ORF=True;extra_copy_number=0
CM058256.1	Liftoff	exon	18626289	18626446	.	+	.	ID=exon-XM_006521945.2-1;Parent=rna-XM_006521945.2;Dbxref=GeneID:208643,GenBank:XM_006521945.2,MGI:MGI:2384784;gbkey=mRNA;gene=Eif4g1;product=eukaryotic translation initiation factor 4%2C gamma 1%2C transcript variant X18;transcript_id=XM_006521945.2;extra_copy_number=0
CM058256.1	Liftoff	exon	18627798	18627884	.	+	.	ID=exon-XM_006521945.2-2;Parent=rna-XM_006521945.2;Dbxref=GeneID:208643,GenBank:XM_006521945.2,MGI:MGI:2384784;gbkey=mRNA;gene=Eif4g1;product=eukaryotic translation initiation factor 4%2C gamma 1%2C transcript variant X18;transcript_id=XM_006521945.2;extra_copy_number=0
CM058256.1	Liftoff	exon	18628356	18628376	.	+	.	ID=exon-XM_006521945.2-3;Parent=rna-XM_006521945.2;Dbxref=GeneID:208643,GenBank:XM_006521945.2,MGI:MGI:2384784;gbkey=mRNA;gene=Eif4g1;product=eukaryotic translation initiation factor 4%2C gamma 1%2C transcript variant X18;transcript_id=XM_006521945.2;extra_copy_number=0
CM058256.1	Liftoff	exon	18628914	18629090	.	+	.	ID=exon-XM_006521945.2-4;Parent=rna-XM_006521945.2;Dbxref=GeneID:208643,GenBank:XM_006521945.2,MGI:MGI:2384784;gbkey=mRNA;gene=Eif4g1;product=eukaryotic translation initiation factor 4%2C gamma 1%2C transcript variant X18;transcript_id=XM_006521945.2;extra_copy_number=0
CM058256.1	Liftoff	exon	18629330	18629399	.	+	.	ID=exon-XM_006521945.2-5;Parent=rna-XM_006521945.2;Dbxref=GeneID:208643,GenBank:XM_006521945.2,MGI:MGI:2384784;gbkey=mRNA;gene=Eif4g1;product=eukaryotic translation initiation factor 4%2C gamma 1%2C transcript variant X18;transcript_id=XM_006521945.2;extra_copy_number=0
CM058256.1	Liftoff	exon	18631256	18631368	.	+	.	ID=exon-XM_006521945.2-6;Parent=rna-XM_006521945.2;Dbxref=GeneID:208643,GenBank:XM_006521945.2,MGI:MGI:2384784;gbkey=mRNA;gene=Eif4g1;product=eukaryotic translation initiation factor 4%2C gamma 1%2C transcript variant X18;transcript_id=XM_006521945.2;extra_copy_number=0
CM058256.1	Liftoff	exon	18632152	18632244	.	+	.	ID=exon-XM_006521945.2-7;Parent=rna-XM_006521945.2;Dbxref=GeneID:208643,GenBank:XM_006521945.2,MGI:MGI:2384784;gbkey=mRNA;gene=Eif4g1;product=eukaryotic translation initiation factor 4%2C gamma 1%2C transcript variant X18;transcript_id=XM_006521945.2;extra_copy_number=0
CM058256.1	Liftoff	exon	18632454	18632520	.	+	.	ID=exon-XM_006521945.2-8;Parent=rna-XM_006521945.2;Dbxref=GeneID:208643,GenBank:XM_006521945.2,MGI:MGI:2384784;gbkey=mRNA;gene=Eif4g1;product=eukaryotic translation initiation factor 4%2C gamma 1%2C transcript variant X18;transcript_id=XM_006521945.2;extra_copy_number=0
CM058256.1	Liftoff	exon	18632783	18633595	.	+	.	ID=exon-XM_006521945.2-9;Parent=rna-XM_006521945.2;Dbxref=GeneID:208643,GenBank:XM_006521945.2,MGI:MGI:2384784;gbkey=mRNA;gene=Eif4g1;product=eukaryotic translation initiation factor 4%2C gamma 1%2C transcript variant X18;transcript_id=XM_006521945.2;extra_copy_number=0
CM058256.1	Liftoff	exon	18634285	18634373	.	+	.	ID=exon-XM_006521945.2-10;Parent=rna-XM_006521945.2;Dbxref=GeneID:208643,GenBank:XM_006521945.2,MGI:MGI:2384784;gbkey=mRNA;gene=Eif4g1;product=eukaryotic translation initiation factor 4%2C gamma 1%2C transcript variant X18;transcript_id=XM_006521945.2;extra_copy_number=0
CM058256.1	Liftoff	exon	18634462	18634648	.	+	.	ID=exon-XM_006521945.2-11;Parent=rna-XM_006521945.2;Dbxref=GeneID:208643,GenBank:XM_006521945.2,MGI:MGI:2384784;gbkey=mRNA;gene=Eif4g1;product=eukaryotic translation initiation factor 4%2C gamma 1%2C transcript variant X18;transcript_id=XM_006521945.2;extra_copy_number=0
CM058256.1	Liftoff	exon	18634755	18634888	.	+	.	ID=exon-XM_006521945.2-12;Parent=rna-XM_006521945.2;Dbxref=GeneID:208643,GenBank:XM_006521945.2,MGI:MGI:2384784;gbkey=mRNA;gene=Eif4g1;product=eukaryotic translation initiation factor 4%2C gamma 1%2C transcript variant X18;transcript_id=XM_006521945.2;extra_copy_number=0
CM058256.1	Liftoff	exon	18634992	18635150	.	+	.	ID=exon-XM_006521945.2-13;Parent=rna-XM_006521945.2;Dbxref=GeneID:208643,GenBank:XM_006521945.2,MGI:MGI:2384784;gbkey=mRNA;gene=Eif4g1;product=eukaryotic translation initiation factor 4%2C gamma 1%2C transcript variant X18;transcript_id=XM_006521945.2;extra_copy_number=0
CM058256.1	Liftoff	exon	18635306	18635494	.	+	.	ID=exon-XM_006521945.2-14;Parent=rna-XM_006521945.2;Dbxref=GeneID:208643,GenBank:XM_006521945.2,MGI:MGI:2384784;gbkey=mRNA;gene=Eif4g1;product=eukaryotic translation initiation factor 4%2C gamma 1%2C transcript variant X18;transcript_id=XM_006521945.2;extra_copy_number=0
CM058256.1	Liftoff	exon	18635614	18635811	.	+	.	ID=exon-XM_006521945.2-15;Parent=rna-XM_006521945.2;Dbxref=GeneID:208643,GenBank:XM_006521945.2,MGI:MGI:2384784;gbkey=mRNA;gene=Eif4g1;product=eukaryotic translation initiation factor 4%2C gamma 1%2C transcript variant X18;transcript_id=XM_006521945.2;extra_copy_number=0
CM058256.1	Liftoff	exon	18636231	18636377	.	+	.	ID=exon-XM_006521945.2-16;Parent=rna-XM_006521945.2;Dbxref=GeneID:208643,GenBank:XM_006521945.2,MGI:MGI:2384784;gbkey=mRNA;gene=Eif4g1;product=eukaryotic translation initiation factor 4%2C gamma 1%2C transcript variant X18;transcript_id=XM_006521945.2;extra_copy_number=0
CM058256.1	Liftoff	exon	18636990	18637226	.	+	.	ID=exon-XM_006521945.2-17;Parent=rna-XM_006521945.2;Dbxref=GeneID:208643,GenBank:XM_006521945.2,MGI:MGI:2384784;gbkey=mRNA;gene=Eif4g1;product=eukaryotic translation initiation factor 4%2C gamma 1%2C transcript variant X18;transcript_id=XM_006521945.2;extra_copy_number=0
CM058256.1	Liftoff	exon	18637384	18637488	.	+	.	ID=exon-XM_006521945.2-18;Parent=rna-XM_006521945.2;Dbxref=GeneID:208643,GenBank:XM_006521945.2,MGI:MGI:2384784;gbkey=mRNA;gene=Eif4g1;product=eukaryotic translation initiation factor 4%2C gamma 1%2C transcript variant X18;transcript_id=XM_006521945.2;extra_copy_number=0
CM058256.1	Liftoff	exon	18637594	18637753	.	+	.	ID=exon-XM_006521945.2-19;Parent=rna-XM_006521945.2;Dbxref=GeneID:208643,GenBank:XM_006521945.2,MGI:MGI:2384784;gbkey=mRNA;gene=Eif4g1;product=eukaryotic translation initiation factor 4%2C gamma 1%2C transcript variant X18;transcript_id=XM_006521945.2;extra_copy_number=0
CM058256.1	Liftoff	exon	18637980	18638080	.	+	.	ID=exon-XM_006521945.2-20;Parent=rna-XM_006521945.2;Dbxref=GeneID:208643,GenBank:XM_006521945.2,MGI:MGI:2384784;gbkey=mRNA;gene=Eif4g1;product=eukaryotic translation initiation factor 4%2C gamma 1%2C transcript variant X18;transcript_id=XM_006521945.2;extra_copy_number=0
CM058256.1	Liftoff	exon	18639084	18639186	.	+	.	ID=exon-XM_006521945.2-21;Parent=rna-XM_006521945.2;Dbxref=GeneID:208643,GenBank:XM_006521945.2,MGI:MGI:2384784;gbkey=mRNA;gene=Eif4g1;product=eukaryotic translation initiation factor 4%2C gamma 1%2C transcript variant X18;transcript_id=XM_006521945.2;extra_copy_number=0
CM058256.1	Liftoff	exon	18639432	18639528	.	+	.	ID=exon-XM_006521945.2-22;Parent=rna-XM_006521945.2;Dbxref=GeneID:208643,GenBank:XM_006521945.2,MGI:MGI:2384784;gbkey=mRNA;gene=Eif4g1;product=eukaryotic translation initiation factor 4%2C gamma 1%2C transcript variant X18;transcript_id=XM_006521945.2;extra_copy_number=0
CM058256.1	Liftoff	exon	18639724	18639950	.	+	.	ID=exon-XM_006521945.2-23;Parent=rna-XM_006521945.2;Dbxref=GeneID:208643,GenBank:XM_006521945.2,MGI:MGI:2384784;gbkey=mRNA;gene=Eif4g1;product=eukaryotic translation initiation factor 4%2C gamma 1%2C transcript variant X18;transcript_id=XM_006521945.2;extra_copy_number=0
CM058256.1	Liftoff	exon	18640086	18640204	.	+	.	ID=exon-XM_006521945.2-24;Parent=rna-XM_006521945.2;Dbxref=GeneID:208643,GenBank:XM_006521945.2,MGI:MGI:2384784;gbkey=mRNA;gene=Eif4g1;product=eukaryotic translation initiation factor 4%2C gamma 1%2C transcript variant X18;transcript_id=XM_006521945.2;extra_copy_number=0
CM058256.1	Liftoff	exon	18640333	18640505	.	+	.	ID=exon-XM_006521945.2-25;Parent=rna-XM_006521945.2;Dbxref=GeneID:208643,GenBank:XM_006521945.2,MGI:MGI:2384784;gbkey=mRNA;gene=Eif4g1;product=eukaryotic translation initiation factor 4%2C gamma 1%2C transcript variant X18;transcript_id=XM_006521945.2;extra_copy_number=0
CM058256.1	Liftoff	exon	18640723	18640848	.	+	.	ID=exon-XM_006521945.2-26;Parent=rna-XM_006521945.2;Dbxref=GeneID:208643,GenBank:XM_006521945.2,MGI:MGI:2384784;gbkey=mRNA;gene=Eif4g1;product=eukaryotic translation initiation factor 4%2C gamma 1%2C transcript variant X18;transcript_id=XM_006521945.2;extra_copy_number=0
CM058256.1	Liftoff	exon	18640954	18641035	.	+	.	ID=exon-XM_006521945.2-27;Parent=rna-XM_006521945.2;Dbxref=GeneID:208643,GenBank:XM_006521945.2,MGI:MGI:2384784;gbkey=mRNA;gene=Eif4g1;product=eukaryotic translation initiation factor 4%2C gamma 1%2C transcript variant X18;transcript_id=XM_006521945.2;extra_copy_number=0
CM058256.1	Liftoff	exon	18642112	18642210	.	+	.	ID=exon-XM_006521945.2-28;Parent=rna-XM_006521945.2;Dbxref=GeneID:208643,GenBank:XM_006521945.2,MGI:MGI:2384784;gbkey=mRNA;gene=Eif4g1;product=eukaryotic translation initiation factor 4%2C gamma 1%2C transcript variant X18;transcript_id=XM_006521945.2;extra_copy_number=0
CM058256.1	Liftoff	exon	18642304	18642438	.	+	.	ID=exon-XM_006521945.2-29;Parent=rna-XM_006521945.2;Dbxref=GeneID:208643,GenBank:XM_006521945.2,MGI:MGI:2384784;gbkey=mRNA;gene=Eif4g1;product=eukaryotic translation initiation factor 4%2C gamma 1%2C transcript variant X18;transcript_id=XM_006521945.2;extra_copy_number=0
CM058256.1	Liftoff	exon	18642544	18642625	.	+	.	ID=exon-XM_006521945.2-30;Parent=rna-XM_006521945.2;Dbxref=GeneID:208643,GenBank:XM_006521945.2,MGI:MGI:2384784;gbkey=mRNA;gene=Eif4g1;product=eukaryotic translation initiation factor 4%2C gamma 1%2C transcript variant X18;transcript_id=XM_006521945.2;extra_copy_number=0
CM058256.1	Liftoff	exon	18642765	18642905	.	+	.	ID=exon-XM_006521945.2-31;Parent=rna-XM_006521945.2;Dbxref=GeneID:208643,GenBank:XM_006521945.2,MGI:MGI:2384784;gbkey=mRNA;gene=Eif4g1;product=eukaryotic translation initiation factor 4%2C gamma 1%2C transcript variant X18;transcript_id=XM_006521945.2;extra_copy_number=0
CM058256.1	Liftoff	exon	18645820	18646456	.	+	.	ID=exon-XM_006521945.2-32;Parent=rna-XM_006521945.2;Dbxref=GeneID:208643,GenBank:XM_006521945.2,MGI:MGI:2384784;gbkey=mRNA;gene=Eif4g1;product=eukaryotic translation initiation factor 4%2C gamma 1%2C transcript variant X18;transcript_id=XM_006521945.2;extra_copy_number=0
CM058256.1	Liftoff	CDS	18627858	18627884	.	+	.	ID=cds-XP_006522008.1;Parent=rna-XM_006521945.2;Dbxref=GeneID:208643,GenBank:XP_006522008.1,MGI:MGI:2384784;Name=XP_006522008.1;gbkey=CDS;gene=Eif4g1;product=eukaryotic translation initiation factor 4 gamma 1 isoform X12;protein_id=XP_006522008.1;extra_copy_number=0
CM058256.1	Liftoff	CDS	18628356	18628376	.	+	.	ID=cds-XP_006522008.1;Parent=rna-XM_006521945.2;Dbxref=GeneID:208643,GenBank:XP_006522008.1,MGI:MGI:2384784;Name=XP_006522008.1;gbkey=CDS;gene=Eif4g1;product=eukaryotic translation initiation factor 4 gamma 1 isoform X12;protein_id=XP_006522008.1;extra_copy_number=0
CM058256.1	Liftoff	CDS	18628914	18629090	.	+	.	ID=cds-XP_006522008.1;Parent=rna-XM_006521945.2;Dbxref=GeneID:208643,GenBank:XP_006522008.1,MGI:MGI:2384784;Name=XP_006522008.1;gbkey=CDS;gene=Eif4g1;product=eukaryotic translation initiation factor 4 gamma 1 isoform X12;protein_id=XP_006522008.1;extra_copy_number=0
CM058256.1	Liftoff	CDS	18629330	18629399	.	+	.	ID=cds-XP_006522008.1;Parent=rna-XM_006521945.2;Dbxref=GeneID:208643,GenBank:XP_006522008.1,MGI:MGI:2384784;Name=XP_006522008.1;gbkey=CDS;gene=Eif4g1;product=eukaryotic translation initiation factor 4 gamma 1 isoform X12;protein_id=XP_006522008.1;extra_copy_number=0
CM058256.1	Liftoff	CDS	18631256	18631368	.	+	.	ID=cds-XP_006522008.1;Parent=rna-XM_006521945.2;Dbxref=GeneID:208643,GenBank:XP_006522008.1,MGI:MGI:2384784;Name=XP_006522008.1;gbkey=CDS;gene=Eif4g1;product=eukaryotic translation initiation factor 4 gamma 1 isoform X12;protein_id=XP_006522008.1;extra_copy_number=0
CM058256.1	Liftoff	CDS	18632152	18632244	.	+	.	ID=cds-XP_006522008.1;Parent=rna-XM_006521945.2;Dbxref=GeneID:208643,GenBank:XP_006522008.1,MGI:MGI:2384784;Name=XP_006522008.1;gbkey=CDS;gene=Eif4g1;product=eukaryotic translation initiation factor 4 gamma 1 isoform X12;protein_id=XP_006522008.1;extra_copy_number=0
CM058256.1	Liftoff	CDS	18632454	18632520	.	+	.	ID=cds-XP_006522008.1;Parent=rna-XM_006521945.2;Dbxref=GeneID:208643,GenBank:XP_006522008.1,MGI:MGI:2384784;Name=XP_006522008.1;gbkey=CDS;gene=Eif4g1;product=eukaryotic translation initiation factor 4 gamma 1 isoform X12;protein_id=XP_006522008.1;extra_copy_number=0
CM058256.1	Liftoff	CDS	18632783	18633595	.	+	.	ID=cds-XP_006522008.1;Parent=rna-XM_006521945.2;Dbxref=GeneID:208643,GenBank:XP_006522008.1,MGI:MGI:2384784;Name=XP_006522008.1;gbkey=CDS;gene=Eif4g1;product=eukaryotic translation initiation factor 4 gamma 1 isoform X12;protein_id=XP_006522008.1;extra_copy_number=0
CM058256.1	Liftoff	CDS	18634285	18634373	.	+	.	ID=cds-XP_006522008.1;Parent=rna-XM_006521945.2;Dbxref=GeneID:208643,GenBank:XP_006522008.1,MGI:MGI:2384784;Name=XP_006522008.1;gbkey=CDS;gene=Eif4g1;product=eukaryotic translation initiation factor 4 gamma 1 isoform X12;protein_id=XP_006522008.1;extra_copy_number=0
CM058256.1	Liftoff	CDS	18634462	18634648	.	+	.	ID=cds-XP_006522008.1;Parent=rna-XM_006521945.2;Dbxref=GeneID:208643,GenBank:XP_006522008.1,MGI:MGI:2384784;Name=XP_006522008.1;gbkey=CDS;gene=Eif4g1;product=eukaryotic translation initiation factor 4 gamma 1 isoform X12;protein_id=XP_006522008.1;extra_copy_number=0
CM058256.1	Liftoff	CDS	18634755	18634888	.	+	.	ID=cds-XP_006522008.1;Parent=rna-XM_006521945.2;Dbxref=GeneID:208643,GenBank:XP_006522008.1,MGI:MGI:2384784;Name=XP_006522008.1;gbkey=CDS;gene=Eif4g1;product=eukaryotic translation initiation factor 4 gamma 1 isoform X12;protein_id=XP_006522008.1;extra_copy_number=0
CM058256.1	Liftoff	CDS	18634992	18635150	.	+	.	ID=cds-XP_006522008.1;Parent=rna-XM_006521945.2;Dbxref=GeneID:208643,GenBank:XP_006522008.1,MGI:MGI:2384784;Name=XP_006522008.1;gbkey=CDS;gene=Eif4g1;product=eukaryotic translation initiation factor 4 gamma 1 isoform X12;protein_id=XP_006522008.1;extra_copy_number=0
CM058256.1	Liftoff	CDS	18635306	18635494	.	+	.	ID=cds-XP_006522008.1;Parent=rna-XM_006521945.2;Dbxref=GeneID:208643,GenBank:XP_006522008.1,MGI:MGI:2384784;Name=XP_006522008.1;gbkey=CDS;gene=Eif4g1;product=eukaryotic translation initiation factor 4 gamma 1 isoform X12;protein_id=XP_006522008.1;extra_copy_number=0
CM058256.1	Liftoff	CDS	18635614	18635811	.	+	.	ID=cds-XP_006522008.1;Parent=rna-XM_006521945.2;Dbxref=GeneID:208643,GenBank:XP_006522008.1,MGI:MGI:2384784;Name=XP_006522008.1;gbkey=CDS;gene=Eif4g1;product=eukaryotic translation initiation factor 4 gamma 1 isoform X12;protein_id=XP_006522008.1;extra_copy_number=0
CM058256.1	Liftoff	CDS	18636231	18636377	.	+	.	ID=cds-XP_006522008.1;Parent=rna-XM_006521945.2;Dbxref=GeneID:208643,GenBank:XP_006522008.1,MGI:MGI:2384784;Name=XP_006522008.1;gbkey=CDS;gene=Eif4g1;product=eukaryotic translation initiation factor 4 gamma 1 isoform X12;protein_id=XP_006522008.1;extra_copy_number=0
CM058256.1	Liftoff	CDS	18636990	18637226	.	+	.	ID=cds-XP_006522008.1;Parent=rna-XM_006521945.2;Dbxref=GeneID:208643,GenBank:XP_006522008.1,MGI:MGI:2384784;Name=XP_006522008.1;gbkey=CDS;gene=Eif4g1;product=eukaryotic translation initiation factor 4 gamma 1 isoform X12;protein_id=XP_006522008.1;extra_copy_number=0
CM058256.1	Liftoff	CDS	18637384	18637488	.	+	.	ID=cds-XP_006522008.1;Parent=rna-XM_006521945.2;Dbxref=GeneID:208643,GenBank:XP_006522008.1,MGI:MGI:2384784;Name=XP_006522008.1;gbkey=CDS;gene=Eif4g1;product=eukaryotic translation initiation factor 4 gamma 1 isoform X12;protein_id=XP_006522008.1;extra_copy_number=0
CM058256.1	Liftoff	CDS	18637594	18637753	.	+	.	ID=cds-XP_006522008.1;Parent=rna-XM_006521945.2;Dbxref=GeneID:208643,GenBank:XP_006522008.1,MGI:MGI:2384784;Name=XP_006522008.1;gbkey=CDS;gene=Eif4g1;product=eukaryotic translation initiation factor 4 gamma 1 isoform X12;protein_id=XP_006522008.1;extra_copy_number=0
CM058256.1	Liftoff	CDS	18637980	18638080	.	+	.	ID=cds-XP_006522008.1;Parent=rna-XM_006521945.2;Dbxref=GeneID:208643,GenBank:XP_006522008.1,MGI:MGI:2384784;Name=XP_006522008.1;gbkey=CDS;gene=Eif4g1;product=eukaryotic translation initiation factor 4 gamma 1 isoform X12;protein_id=XP_006522008.1;extra_copy_number=0
CM058256.1	Liftoff	CDS	18639084	18639186	.	+	.	ID=cds-XP_006522008.1;Parent=rna-XM_006521945.2;Dbxref=GeneID:208643,GenBank:XP_006522008.1,MGI:MGI:2384784;Name=XP_006522008.1;gbkey=CDS;gene=Eif4g1;product=eukaryotic translation initiation factor 4 gamma 1 isoform X12;protein_id=XP_006522008.1;extra_copy_number=0
CM058256.1	Liftoff	CDS	18639432	18639528	.	+	.	ID=cds-XP_006522008.1;Parent=rna-XM_006521945.2;Dbxref=GeneID:208643,GenBank:XP_006522008.1,MGI:MGI:2384784;Name=XP_006522008.1;gbkey=CDS;gene=Eif4g1;product=eukaryotic translation initiation factor 4 gamma 1 isoform X12;protein_id=XP_006522008.1;extra_copy_number=0
CM058256.1	Liftoff	CDS	18639724	18639950	.	+	.	ID=cds-XP_006522008.1;Parent=rna-XM_006521945.2;Dbxref=GeneID:208643,GenBank:XP_006522008.1,MGI:MGI:2384784;Name=XP_006522008.1;gbkey=CDS;gene=Eif4g1;product=eukaryotic translation initiation factor 4 gamma 1 isoform X12;protein_id=XP_006522008.1;extra_copy_number=0
CM058256.1	Liftoff	CDS	18640086	18640204	.	+	.	ID=cds-XP_006522008.1;Parent=rna-XM_006521945.2;Dbxref=GeneID:208643,GenBank:XP_006522008.1,MGI:MGI:2384784;Name=XP_006522008.1;gbkey=CDS;gene=Eif4g1;product=eukaryotic translation initiation factor 4 gamma 1 isoform X12;protein_id=XP_006522008.1;extra_copy_number=0
CM058256.1	Liftoff	CDS	18640333	18640505	.	+	.	ID=cds-XP_006522008.1;Parent=rna-XM_006521945.2;Dbxref=GeneID:208643,GenBank:XP_006522008.1,MGI:MGI:2384784;Name=XP_006522008.1;gbkey=CDS;gene=Eif4g1;product=eukaryotic translation initiation factor 4 gamma 1 isoform X12;protein_id=XP_006522008.1;extra_copy_number=0
CM058256.1	Liftoff	CDS	18640723	18640848	.	+	.	ID=cds-XP_006522008.1;Parent=rna-XM_006521945.2;Dbxref=GeneID:208643,GenBank:XP_006522008.1,MGI:MGI:2384784;Name=XP_006522008.1;gbkey=CDS;gene=Eif4g1;product=eukaryotic translation initiation factor 4 gamma 1 isoform X12;protein_id=XP_006522008.1;extra_copy_number=0
CM058256.1	Liftoff	CDS	18640954	18641035	.	+	.	ID=cds-XP_006522008.1;Parent=rna-XM_006521945.2;Dbxref=GeneID:208643,GenBank:XP_006522008.1,MGI:MGI:2384784;Name=XP_006522008.1;gbkey=CDS;gene=Eif4g1;product=eukaryotic translation initiation factor 4 gamma 1 isoform X12;protein_id=XP_006522008.1;extra_copy_number=0
CM058256.1	Liftoff	CDS	18642112	18642210	.	+	.	ID=cds-XP_006522008.1;Parent=rna-XM_006521945.2;Dbxref=GeneID:208643,GenBank:XP_006522008.1,MGI:MGI:2384784;Name=XP_006522008.1;gbkey=CDS;gene=Eif4g1;product=eukaryotic translation initiation factor 4 gamma 1 isoform X12;protein_id=XP_006522008.1;extra_copy_number=0
CM058256.1	Liftoff	CDS	18642304	18642438	.	+	.	ID=cds-XP_006522008.1;Parent=rna-XM_006521945.2;Dbxref=GeneID:208643,GenBank:XP_006522008.1,MGI:MGI:2384784;Name=XP_006522008.1;gbkey=CDS;gene=Eif4g1;product=eukaryotic translation initiation factor 4 gamma 1 isoform X12;protein_id=XP_006522008.1;extra_copy_number=0
CM058256.1	Liftoff	CDS	18642544	18642625	.	+	.	ID=cds-XP_006522008.1;Parent=rna-XM_006521945.2;Dbxref=GeneID:208643,GenBank:XP_006522008.1,MGI:MGI:2384784;Name=XP_006522008.1;gbkey=CDS;gene=Eif4g1;product=eukaryotic translation initiation factor 4 gamma 1 isoform X12;protein_id=XP_006522008.1;extra_copy_number=0
CM058256.1	Liftoff	CDS	18642765	18642905	.	+	.	ID=cds-XP_006522008.1;Parent=rna-XM_006521945.2;Dbxref=GeneID:208643,GenBank:XP_006522008.1,MGI:MGI:2384784;Name=XP_006522008.1;gbkey=CDS;gene=Eif4g1;product=eukaryotic translation initiation factor 4 gamma 1 isoform X12;protein_id=XP_006522008.1;extra_copy_number=0
CM058256.1	Liftoff	CDS	18645820	18646004	.	+	.	ID=cds-XP_006522008.1;Parent=rna-XM_006521945.2;Dbxref=GeneID:208643,GenBank:XP_006522008.1,MGI:MGI:2384784;Name=XP_006522008.1;gbkey=CDS;gene=Eif4g1;product=eukaryotic translation initiation factor 4 gamma 1 isoform X12;protein_id=XP_006522008.1;extra_copy_number=0
CM058256.1	Liftoff	mRNA	18626289	18646456	.	+	.	ID=rna-XM_030249025.2;Parent=gene-Eif4g1;Dbxref=GeneID:208643,GenBank:XM_030249025.2,MGI:MGI:2384784;Name=XM_030249025.2;gbkey=mRNA;gene=Eif4g1;model_evidence=Supporting evidence includes similarity to: 5 mRNAs%2C 120 ESTs%2C 5 Proteins%2C 2162 long SRA reads%2C and 100%25 coverage of the annotated genomic feature by RNAseq alignments%2C including 26 samples with support for all annotated introns;product=eukaryotic translation initiation factor 4%2C gamma 1%2C transcript variant X13;transcript_id=XM_030249025.2;matches_ref_protein=True;valid_ORF=True;extra_copy_number=0
CM058256.1	Liftoff	exon	18626289	18626446	.	+	.	ID=exon-XM_030249025.2-1;Parent=rna-XM_030249025.2;Dbxref=GeneID:208643,GenBank:XM_030249025.2,MGI:MGI:2384784;gbkey=mRNA;gene=Eif4g1;product=eukaryotic translation initiation factor 4%2C gamma 1%2C transcript variant X13;transcript_id=XM_030249025.2;extra_copy_number=0
CM058256.1	Liftoff	exon	18627798	18627884	.	+	.	ID=exon-XM_030249025.2-2;Parent=rna-XM_030249025.2;Dbxref=GeneID:208643,GenBank:XM_030249025.2,MGI:MGI:2384784;gbkey=mRNA;gene=Eif4g1;product=eukaryotic translation initiation factor 4%2C gamma 1%2C transcript variant X13;transcript_id=XM_030249025.2;extra_copy_number=0
CM058256.1	Liftoff	exon	18628356	18628376	.	+	.	ID=exon-XM_030249025.2-3;Parent=rna-XM_030249025.2;Dbxref=GeneID:208643,GenBank:XM_030249025.2,MGI:MGI:2384784;gbkey=mRNA;gene=Eif4g1;product=eukaryotic translation initiation factor 4%2C gamma 1%2C transcript variant X13;transcript_id=XM_030249025.2;extra_copy_number=0
CM058256.1	Liftoff	exon	18628914	18629090	.	+	.	ID=exon-XM_030249025.2-4;Parent=rna-XM_030249025.2;Dbxref=GeneID:208643,GenBank:XM_030249025.2,MGI:MGI:2384784;gbkey=mRNA;gene=Eif4g1;product=eukaryotic translation initiation factor 4%2C gamma 1%2C transcript variant X13;transcript_id=XM_030249025.2;extra_copy_number=0
CM058256.1	Liftoff	exon	18629300	18629399	.	+	.	ID=exon-XM_030249025.2-5;Parent=rna-XM_030249025.2;Dbxref=GeneID:208643,GenBank:XM_030249025.2,MGI:MGI:2384784;gbkey=mRNA;gene=Eif4g1;product=eukaryotic translation initiation factor 4%2C gamma 1%2C transcript variant X13;transcript_id=XM_030249025.2;extra_copy_number=0
CM058256.1	Liftoff	exon	18631256	18631368	.	+	.	ID=exon-XM_030249025.2-6;Parent=rna-XM_030249025.2;Dbxref=GeneID:208643,GenBank:XM_030249025.2,MGI:MGI:2384784;gbkey=mRNA;gene=Eif4g1;product=eukaryotic translation initiation factor 4%2C gamma 1%2C transcript variant X13;transcript_id=XM_030249025.2;extra_copy_number=0
CM058256.1	Liftoff	exon	18632152	18632244	.	+	.	ID=exon-XM_030249025.2-7;Parent=rna-XM_030249025.2;Dbxref=GeneID:208643,GenBank:XM_030249025.2,MGI:MGI:2384784;gbkey=mRNA;gene=Eif4g1;product=eukaryotic translation initiation factor 4%2C gamma 1%2C transcript variant X13;transcript_id=XM_030249025.2;extra_copy_number=0
CM058256.1	Liftoff	exon	18632454	18632520	.	+	.	ID=exon-XM_030249025.2-8;Parent=rna-XM_030249025.2;Dbxref=GeneID:208643,GenBank:XM_030249025.2,MGI:MGI:2384784;gbkey=mRNA;gene=Eif4g1;product=eukaryotic translation initiation factor 4%2C gamma 1%2C transcript variant X13;transcript_id=XM_030249025.2;extra_copy_number=0
CM058256.1	Liftoff	exon	18632783	18633595	.	+	.	ID=exon-XM_030249025.2-9;Parent=rna-XM_030249025.2;Dbxref=GeneID:208643,GenBank:XM_030249025.2,MGI:MGI:2384784;gbkey=mRNA;gene=Eif4g1;product=eukaryotic translation initiation factor 4%2C gamma 1%2C transcript variant X13;transcript_id=XM_030249025.2;extra_copy_number=0
CM058256.1	Liftoff	exon	18634285	18634373	.	+	.	ID=exon-XM_030249025.2-10;Parent=rna-XM_030249025.2;Dbxref=GeneID:208643,GenBank:XM_030249025.2,MGI:MGI:2384784;gbkey=mRNA;gene=Eif4g1;product=eukaryotic translation initiation factor 4%2C gamma 1%2C transcript variant X13;transcript_id=XM_030249025.2;extra_copy_number=0
CM058256.1	Liftoff	exon	18634462	18634648	.	+	.	ID=exon-XM_030249025.2-11;Parent=rna-XM_030249025.2;Dbxref=GeneID:208643,GenBank:XM_030249025.2,MGI:MGI:2384784;gbkey=mRNA;gene=Eif4g1;product=eukaryotic translation initiation factor 4%2C gamma 1%2C transcript variant X13;transcript_id=XM_030249025.2;extra_copy_number=0
CM058256.1	Liftoff	exon	18634755	18634888	.	+	.	ID=exon-XM_030249025.2-12;Parent=rna-XM_030249025.2;Dbxref=GeneID:208643,GenBank:XM_030249025.2,MGI:MGI:2384784;gbkey=mRNA;gene=Eif4g1;product=eukaryotic translation initiation factor 4%2C gamma 1%2C transcript variant X13;transcript_id=XM_030249025.2;extra_copy_number=0
CM058256.1	Liftoff	exon	18634992	18635150	.	+	.	ID=exon-XM_030249025.2-13;Parent=rna-XM_030249025.2;Dbxref=GeneID:208643,GenBank:XM_030249025.2,MGI:MGI:2384784;gbkey=mRNA;gene=Eif4g1;product=eukaryotic translation initiation factor 4%2C gamma 1%2C transcript variant X13;transcript_id=XM_030249025.2;extra_copy_number=0
CM058256.1	Liftoff	exon	18635306	18635494	.	+	.	ID=exon-XM_030249025.2-14;Parent=rna-XM_030249025.2;Dbxref=GeneID:208643,GenBank:XM_030249025.2,MGI:MGI:2384784;gbkey=mRNA;gene=Eif4g1;product=eukaryotic translation initiation factor 4%2C gamma 1%2C transcript variant X13;transcript_id=XM_030249025.2;extra_copy_number=0
CM058256.1	Liftoff	exon	18635614	18635811	.	+	.	ID=exon-XM_030249025.2-15;Parent=rna-XM_030249025.2;Dbxref=GeneID:208643,GenBank:XM_030249025.2,MGI:MGI:2384784;gbkey=mRNA;gene=Eif4g1;product=eukaryotic translation initiation factor 4%2C gamma 1%2C transcript variant X13;transcript_id=XM_030249025.2;extra_copy_number=0
CM058256.1	Liftoff	exon	18636231	18636377	.	+	.	ID=exon-XM_030249025.2-16;Parent=rna-XM_030249025.2;Dbxref=GeneID:208643,GenBank:XM_030249025.2,MGI:MGI:2384784;gbkey=mRNA;gene=Eif4g1;product=eukaryotic translation initiation factor 4%2C gamma 1%2C transcript variant X13;transcript_id=XM_030249025.2;extra_copy_number=0
CM058256.1	Liftoff	exon	18636990	18637226	.	+	.	ID=exon-XM_030249025.2-17;Parent=rna-XM_030249025.2;Dbxref=GeneID:208643,GenBank:XM_030249025.2,MGI:MGI:2384784;gbkey=mRNA;gene=Eif4g1;product=eukaryotic translation initiation factor 4%2C gamma 1%2C transcript variant X13;transcript_id=XM_030249025.2;extra_copy_number=0
CM058256.1	Liftoff	exon	18637384	18637488	.	+	.	ID=exon-XM_030249025.2-18;Parent=rna-XM_030249025.2;Dbxref=GeneID:208643,GenBank:XM_030249025.2,MGI:MGI:2384784;gbkey=mRNA;gene=Eif4g1;product=eukaryotic translation initiation factor 4%2C gamma 1%2C transcript variant X13;transcript_id=XM_030249025.2;extra_copy_number=0
CM058256.1	Liftoff	exon	18637594	18637753	.	+	.	ID=exon-XM_030249025.2-19;Parent=rna-XM_030249025.2;Dbxref=GeneID:208643,GenBank:XM_030249025.2,MGI:MGI:2384784;gbkey=mRNA;gene=Eif4g1;product=eukaryotic translation initiation factor 4%2C gamma 1%2C transcript variant X13;transcript_id=XM_030249025.2;extra_copy_number=0
CM058256.1	Liftoff	exon	18637980	18638080	.	+	.	ID=exon-XM_030249025.2-20;Parent=rna-XM_030249025.2;Dbxref=GeneID:208643,GenBank:XM_030249025.2,MGI:MGI:2384784;gbkey=mRNA;gene=Eif4g1;product=eukaryotic translation initiation factor 4%2C gamma 1%2C transcript variant X13;transcript_id=XM_030249025.2;extra_copy_number=0
CM058256.1	Liftoff	exon	18639084	18639186	.	+	.	ID=exon-XM_030249025.2-21;Parent=rna-XM_030249025.2;Dbxref=GeneID:208643,GenBank:XM_030249025.2,MGI:MGI:2384784;gbkey=mRNA;gene=Eif4g1;product=eukaryotic translation initiation factor 4%2C gamma 1%2C transcript variant X13;transcript_id=XM_030249025.2;extra_copy_number=0
CM058256.1	Liftoff	exon	18639432	18639528	.	+	.	ID=exon-XM_030249025.2-22;Parent=rna-XM_030249025.2;Dbxref=GeneID:208643,GenBank:XM_030249025.2,MGI:MGI:2384784;gbkey=mRNA;gene=Eif4g1;product=eukaryotic translation initiation factor 4%2C gamma 1%2C transcript variant X13;transcript_id=XM_030249025.2;extra_copy_number=0
CM058256.1	Liftoff	exon	18639724	18639950	.	+	.	ID=exon-XM_030249025.2-23;Parent=rna-XM_030249025.2;Dbxref=GeneID:208643,GenBank:XM_030249025.2,MGI:MGI:2384784;gbkey=mRNA;gene=Eif4g1;product=eukaryotic translation initiation factor 4%2C gamma 1%2C transcript variant X13;transcript_id=XM_030249025.2;extra_copy_number=0
CM058256.1	Liftoff	exon	18640086	18640204	.	+	.	ID=exon-XM_030249025.2-24;Parent=rna-XM_030249025.2;Dbxref=GeneID:208643,GenBank:XM_030249025.2,MGI:MGI:2384784;gbkey=mRNA;gene=Eif4g1;product=eukaryotic translation initiation factor 4%2C gamma 1%2C transcript variant X13;transcript_id=XM_030249025.2;extra_copy_number=0
CM058256.1	Liftoff	exon	18640333	18640505	.	+	.	ID=exon-XM_030249025.2-25;Parent=rna-XM_030249025.2;Dbxref=GeneID:208643,GenBank:XM_030249025.2,MGI:MGI:2384784;gbkey=mRNA;gene=Eif4g1;product=eukaryotic translation initiation factor 4%2C gamma 1%2C transcript variant X13;transcript_id=XM_030249025.2;extra_copy_number=0
CM058256.1	Liftoff	exon	18640723	18640848	.	+	.	ID=exon-XM_030249025.2-26;Parent=rna-XM_030249025.2;Dbxref=GeneID:208643,GenBank:XM_030249025.2,MGI:MGI:2384784;gbkey=mRNA;gene=Eif4g1;product=eukaryotic translation initiation factor 4%2C gamma 1%2C transcript variant X13;transcript_id=XM_030249025.2;extra_copy_number=0
CM058256.1	Liftoff	exon	18640954	18641035	.	+	.	ID=exon-XM_030249025.2-27;Parent=rna-XM_030249025.2;Dbxref=GeneID:208643,GenBank:XM_030249025.2,MGI:MGI:2384784;gbkey=mRNA;gene=Eif4g1;product=eukaryotic translation initiation factor 4%2C gamma 1%2C transcript variant X13;transcript_id=XM_030249025.2;extra_copy_number=0
CM058256.1	Liftoff	exon	18642112	18642210	.	+	.	ID=exon-XM_030249025.2-28;Parent=rna-XM_030249025.2;Dbxref=GeneID:208643,GenBank:XM_030249025.2,MGI:MGI:2384784;gbkey=mRNA;gene=Eif4g1;product=eukaryotic translation initiation factor 4%2C gamma 1%2C transcript variant X13;transcript_id=XM_030249025.2;extra_copy_number=0
CM058256.1	Liftoff	exon	18642304	18642438	.	+	.	ID=exon-XM_030249025.2-29;Parent=rna-XM_030249025.2;Dbxref=GeneID:208643,GenBank:XM_030249025.2,MGI:MGI:2384784;gbkey=mRNA;gene=Eif4g1;product=eukaryotic translation initiation factor 4%2C gamma 1%2C transcript variant X13;transcript_id=XM_030249025.2;extra_copy_number=0
CM058256.1	Liftoff	exon	18642544	18642625	.	+	.	ID=exon-XM_030249025.2-30;Parent=rna-XM_030249025.2;Dbxref=GeneID:208643,GenBank:XM_030249025.2,MGI:MGI:2384784;gbkey=mRNA;gene=Eif4g1;product=eukaryotic translation initiation factor 4%2C gamma 1%2C transcript variant X13;transcript_id=XM_030249025.2;extra_copy_number=0
CM058256.1	Liftoff	exon	18642765	18642905	.	+	.	ID=exon-XM_030249025.2-31;Parent=rna-XM_030249025.2;Dbxref=GeneID:208643,GenBank:XM_030249025.2,MGI:MGI:2384784;gbkey=mRNA;gene=Eif4g1;product=eukaryotic translation initiation factor 4%2C gamma 1%2C transcript variant X13;transcript_id=XM_030249025.2;extra_copy_number=0
CM058256.1	Liftoff	exon	18645820	18646456	.	+	.	ID=exon-XM_030249025.2-32;Parent=rna-XM_030249025.2;Dbxref=GeneID:208643,GenBank:XM_030249025.2,MGI:MGI:2384784;gbkey=mRNA;gene=Eif4g1;product=eukaryotic translation initiation factor 4%2C gamma 1%2C transcript variant X13;transcript_id=XM_030249025.2;extra_copy_number=0
CM058256.1	Liftoff	CDS	18627858	18627884	.	+	.	ID=cds-XP_030104885.1;Parent=rna-XM_030249025.2;Dbxref=GeneID:208643,GenBank:XP_030104885.1,MGI:MGI:2384784;Name=XP_030104885.1;gbkey=CDS;gene=Eif4g1;product=eukaryotic translation initiation factor 4 gamma 1 isoform X9;protein_id=XP_030104885.1;extra_copy_number=0
CM058256.1	Liftoff	CDS	18628356	18628376	.	+	.	ID=cds-XP_030104885.1;Parent=rna-XM_030249025.2;Dbxref=GeneID:208643,GenBank:XP_030104885.1,MGI:MGI:2384784;Name=XP_030104885.1;gbkey=CDS;gene=Eif4g1;product=eukaryotic translation initiation factor 4 gamma 1 isoform X9;protein_id=XP_030104885.1;extra_copy_number=0
CM058256.1	Liftoff	CDS	18628914	18629090	.	+	.	ID=cds-XP_030104885.1;Parent=rna-XM_030249025.2;Dbxref=GeneID:208643,GenBank:XP_030104885.1,MGI:MGI:2384784;Name=XP_030104885.1;gbkey=CDS;gene=Eif4g1;product=eukaryotic translation initiation factor 4 gamma 1 isoform X9;protein_id=XP_030104885.1;extra_copy_number=0
CM058256.1	Liftoff	CDS	18629300	18629399	.	+	.	ID=cds-XP_030104885.1;Parent=rna-XM_030249025.2;Dbxref=GeneID:208643,GenBank:XP_030104885.1,MGI:MGI:2384784;Name=XP_030104885.1;gbkey=CDS;gene=Eif4g1;product=eukaryotic translation initiation factor 4 gamma 1 isoform X9;protein_id=XP_030104885.1;extra_copy_number=0
CM058256.1	Liftoff	CDS	18631256	18631368	.	+	.	ID=cds-XP_030104885.1;Parent=rna-XM_030249025.2;Dbxref=GeneID:208643,GenBank:XP_030104885.1,MGI:MGI:2384784;Name=XP_030104885.1;gbkey=CDS;gene=Eif4g1;product=eukaryotic translation initiation factor 4 gamma 1 isoform X9;protein_id=XP_030104885.1;extra_copy_number=0
CM058256.1	Liftoff	CDS	18632152	18632244	.	+	.	ID=cds-XP_030104885.1;Parent=rna-XM_030249025.2;Dbxref=GeneID:208643,GenBank:XP_030104885.1,MGI:MGI:2384784;Name=XP_030104885.1;gbkey=CDS;gene=Eif4g1;product=eukaryotic translation initiation factor 4 gamma 1 isoform X9;protein_id=XP_030104885.1;extra_copy_number=0
CM058256.1	Liftoff	CDS	18632454	18632520	.	+	.	ID=cds-XP_030104885.1;Parent=rna-XM_030249025.2;Dbxref=GeneID:208643,GenBank:XP_030104885.1,MGI:MGI:2384784;Name=XP_030104885.1;gbkey=CDS;gene=Eif4g1;product=eukaryotic translation initiation factor 4 gamma 1 isoform X9;protein_id=XP_030104885.1;extra_copy_number=0
CM058256.1	Liftoff	CDS	18632783	18633595	.	+	.	ID=cds-XP_030104885.1;Parent=rna-XM_030249025.2;Dbxref=GeneID:208643,GenBank:XP_030104885.1,MGI:MGI:2384784;Name=XP_030104885.1;gbkey=CDS;gene=Eif4g1;product=eukaryotic translation initiation factor 4 gamma 1 isoform X9;protein_id=XP_030104885.1;extra_copy_number=0
CM058256.1	Liftoff	CDS	18634285	18634373	.	+	.	ID=cds-XP_030104885.1;Parent=rna-XM_030249025.2;Dbxref=GeneID:208643,GenBank:XP_030104885.1,MGI:MGI:2384784;Name=XP_030104885.1;gbkey=CDS;gene=Eif4g1;product=eukaryotic translation initiation factor 4 gamma 1 isoform X9;protein_id=XP_030104885.1;extra_copy_number=0
CM058256.1	Liftoff	CDS	18634462	18634648	.	+	.	ID=cds-XP_030104885.1;Parent=rna-XM_030249025.2;Dbxref=GeneID:208643,GenBank:XP_030104885.1,MGI:MGI:2384784;Name=XP_030104885.1;gbkey=CDS;gene=Eif4g1;product=eukaryotic translation initiation factor 4 gamma 1 isoform X9;protein_id=XP_030104885.1;extra_copy_number=0
CM058256.1	Liftoff	CDS	18634755	18634888	.	+	.	ID=cds-XP_030104885.1;Parent=rna-XM_030249025.2;Dbxref=GeneID:208643,GenBank:XP_030104885.1,MGI:MGI:2384784;Name=XP_030104885.1;gbkey=CDS;gene=Eif4g1;product=eukaryotic translation initiation factor 4 gamma 1 isoform X9;protein_id=XP_030104885.1;extra_copy_number=0
CM058256.1	Liftoff	CDS	18634992	18635150	.	+	.	ID=cds-XP_030104885.1;Parent=rna-XM_030249025.2;Dbxref=GeneID:208643,GenBank:XP_030104885.1,MGI:MGI:2384784;Name=XP_030104885.1;gbkey=CDS;gene=Eif4g1;product=eukaryotic translation initiation factor 4 gamma 1 isoform X9;protein_id=XP_030104885.1;extra_copy_number=0
CM058256.1	Liftoff	CDS	18635306	18635494	.	+	.	ID=cds-XP_030104885.1;Parent=rna-XM_030249025.2;Dbxref=GeneID:208643,GenBank:XP_030104885.1,MGI:MGI:2384784;Name=XP_030104885.1;gbkey=CDS;gene=Eif4g1;product=eukaryotic translation initiation factor 4 gamma 1 isoform X9;protein_id=XP_030104885.1;extra_copy_number=0
CM058256.1	Liftoff	CDS	18635614	18635811	.	+	.	ID=cds-XP_030104885.1;Parent=rna-XM_030249025.2;Dbxref=GeneID:208643,GenBank:XP_030104885.1,MGI:MGI:2384784;Name=XP_030104885.1;gbkey=CDS;gene=Eif4g1;product=eukaryotic translation initiation factor 4 gamma 1 isoform X9;protein_id=XP_030104885.1;extra_copy_number=0
CM058256.1	Liftoff	CDS	18636231	18636377	.	+	.	ID=cds-XP_030104885.1;Parent=rna-XM_030249025.2;Dbxref=GeneID:208643,GenBank:XP_030104885.1,MGI:MGI:2384784;Name=XP_030104885.1;gbkey=CDS;gene=Eif4g1;product=eukaryotic translation initiation factor 4 gamma 1 isoform X9;protein_id=XP_030104885.1;extra_copy_number=0
CM058256.1	Liftoff	CDS	18636990	18637226	.	+	.	ID=cds-XP_030104885.1;Parent=rna-XM_030249025.2;Dbxref=GeneID:208643,GenBank:XP_030104885.1,MGI:MGI:2384784;Name=XP_030104885.1;gbkey=CDS;gene=Eif4g1;product=eukaryotic translation initiation factor 4 gamma 1 isoform X9;protein_id=XP_030104885.1;extra_copy_number=0
CM058256.1	Liftoff	CDS	18637384	18637488	.	+	.	ID=cds-XP_030104885.1;Parent=rna-XM_030249025.2;Dbxref=GeneID:208643,GenBank:XP_030104885.1,MGI:MGI:2384784;Name=XP_030104885.1;gbkey=CDS;gene=Eif4g1;product=eukaryotic translation initiation factor 4 gamma 1 isoform X9;protein_id=XP_030104885.1;extra_copy_number=0
CM058256.1	Liftoff	CDS	18637594	18637753	.	+	.	ID=cds-XP_030104885.1;Parent=rna-XM_030249025.2;Dbxref=GeneID:208643,GenBank:XP_030104885.1,MGI:MGI:2384784;Name=XP_030104885.1;gbkey=CDS;gene=Eif4g1;product=eukaryotic translation initiation factor 4 gamma 1 isoform X9;protein_id=XP_030104885.1;extra_copy_number=0
CM058256.1	Liftoff	CDS	18637980	18638080	.	+	.	ID=cds-XP_030104885.1;Parent=rna-XM_030249025.2;Dbxref=GeneID:208643,GenBank:XP_030104885.1,MGI:MGI:2384784;Name=XP_030104885.1;gbkey=CDS;gene=Eif4g1;product=eukaryotic translation initiation factor 4 gamma 1 isoform X9;protein_id=XP_030104885.1;extra_copy_number=0
CM058256.1	Liftoff	CDS	18639084	18639186	.	+	.	ID=cds-XP_030104885.1;Parent=rna-XM_030249025.2;Dbxref=GeneID:208643,GenBank:XP_030104885.1,MGI:MGI:2384784;Name=XP_030104885.1;gbkey=CDS;gene=Eif4g1;product=eukaryotic translation initiation factor 4 gamma 1 isoform X9;protein_id=XP_030104885.1;extra_copy_number=0
CM058256.1	Liftoff	CDS	18639432	18639528	.	+	.	ID=cds-XP_030104885.1;Parent=rna-XM_030249025.2;Dbxref=GeneID:208643,GenBank:XP_030104885.1,MGI:MGI:2384784;Name=XP_030104885.1;gbkey=CDS;gene=Eif4g1;product=eukaryotic translation initiation factor 4 gamma 1 isoform X9;protein_id=XP_030104885.1;extra_copy_number=0
CM058256.1	Liftoff	CDS	18639724	18639950	.	+	.	ID=cds-XP_030104885.1;Parent=rna-XM_030249025.2;Dbxref=GeneID:208643,GenBank:XP_030104885.1,MGI:MGI:2384784;Name=XP_030104885.1;gbkey=CDS;gene=Eif4g1;product=eukaryotic translation initiation factor 4 gamma 1 isoform X9;protein_id=XP_030104885.1;extra_copy_number=0
CM058256.1	Liftoff	CDS	18640086	18640204	.	+	.	ID=cds-XP_030104885.1;Parent=rna-XM_030249025.2;Dbxref=GeneID:208643,GenBank:XP_030104885.1,MGI:MGI:2384784;Name=XP_030104885.1;gbkey=CDS;gene=Eif4g1;product=eukaryotic translation initiation factor 4 gamma 1 isoform X9;protein_id=XP_030104885.1;extra_copy_number=0
CM058256.1	Liftoff	CDS	18640333	18640505	.	+	.	ID=cds-XP_030104885.1;Parent=rna-XM_030249025.2;Dbxref=GeneID:208643,GenBank:XP_030104885.1,MGI:MGI:2384784;Name=XP_030104885.1;gbkey=CDS;gene=Eif4g1;product=eukaryotic translation initiation factor 4 gamma 1 isoform X9;protein_id=XP_030104885.1;extra_copy_number=0
CM058256.1	Liftoff	CDS	18640723	18640848	.	+	.	ID=cds-XP_030104885.1;Parent=rna-XM_030249025.2;Dbxref=GeneID:208643,GenBank:XP_030104885.1,MGI:MGI:2384784;Name=XP_030104885.1;gbkey=CDS;gene=Eif4g1;product=eukaryotic translation initiation factor 4 gamma 1 isoform X9;protein_id=XP_030104885.1;extra_copy_number=0
CM058256.1	Liftoff	CDS	18640954	18641035	.	+	.	ID=cds-XP_030104885.1;Parent=rna-XM_030249025.2;Dbxref=GeneID:208643,GenBank:XP_030104885.1,MGI:MGI:2384784;Name=XP_030104885.1;gbkey=CDS;gene=Eif4g1;product=eukaryotic translation initiation factor 4 gamma 1 isoform X9;protein_id=XP_030104885.1;extra_copy_number=0
CM058256.1	Liftoff	CDS	18642112	18642210	.	+	.	ID=cds-XP_030104885.1;Parent=rna-XM_030249025.2;Dbxref=GeneID:208643,GenBank:XP_030104885.1,MGI:MGI:2384784;Name=XP_030104885.1;gbkey=CDS;gene=Eif4g1;product=eukaryotic translation initiation factor 4 gamma 1 isoform X9;protein_id=XP_030104885.1;extra_copy_number=0
CM058256.1	Liftoff	CDS	18642304	18642438	.	+	.	ID=cds-XP_030104885.1;Parent=rna-XM_030249025.2;Dbxref=GeneID:208643,GenBank:XP_030104885.1,MGI:MGI:2384784;Name=XP_030104885.1;gbkey=CDS;gene=Eif4g1;product=eukaryotic translation initiation factor 4 gamma 1 isoform X9;protein_id=XP_030104885.1;extra_copy_number=0
CM058256.1	Liftoff	CDS	18642544	18642625	.	+	.	ID=cds-XP_030104885.1;Parent=rna-XM_030249025.2;Dbxref=GeneID:208643,GenBank:XP_030104885.1,MGI:MGI:2384784;Name=XP_030104885.1;gbkey=CDS;gene=Eif4g1;product=eukaryotic translation initiation factor 4 gamma 1 isoform X9;protein_id=XP_030104885.1;extra_copy_number=0
CM058256.1	Liftoff	CDS	18642765	18642905	.	+	.	ID=cds-XP_030104885.1;Parent=rna-XM_030249025.2;Dbxref=GeneID:208643,GenBank:XP_030104885.1,MGI:MGI:2384784;Name=XP_030104885.1;gbkey=CDS;gene=Eif4g1;product=eukaryotic translation initiation factor 4 gamma 1 isoform X9;protein_id=XP_030104885.1;extra_copy_number=0
CM058256.1	Liftoff	CDS	18645820	18646004	.	+	.	ID=cds-XP_030104885.1;Parent=rna-XM_030249025.2;Dbxref=GeneID:208643,GenBank:XP_030104885.1,MGI:MGI:2384784;Name=XP_030104885.1;gbkey=CDS;gene=Eif4g1;product=eukaryotic translation initiation factor 4 gamma 1 isoform X9;protein_id=XP_030104885.1;extra_copy_number=0
CM058256.1	Liftoff	mRNA	18626289	18646456	.	+	.	ID=rna-XM_030249026.2;Parent=gene-Eif4g1;Dbxref=GeneID:208643,GenBank:XM_030249026.2,MGI:MGI:2384784;Name=XM_030249026.2;gbkey=mRNA;gene=Eif4g1;model_evidence=Supporting evidence includes similarity to: 5 mRNAs%2C 122 ESTs%2C 6 Proteins%2C 2185 long SRA reads%2C and 100%25 coverage of the annotated genomic feature by RNAseq alignments%2C including 40 samples with support for all annotated introns;product=eukaryotic translation initiation factor 4%2C gamma 1%2C transcript variant X15;transcript_id=XM_030249026.2;matches_ref_protein=True;valid_ORF=True;extra_copy_number=0
CM058256.1	Liftoff	exon	18626289	18626446	.	+	.	ID=exon-XM_030249026.2-1;Parent=rna-XM_030249026.2;Dbxref=GeneID:208643,GenBank:XM_030249026.2,MGI:MGI:2384784;gbkey=mRNA;gene=Eif4g1;product=eukaryotic translation initiation factor 4%2C gamma 1%2C transcript variant X15;transcript_id=XM_030249026.2;extra_copy_number=0
CM058256.1	Liftoff	exon	18627798	18627884	.	+	.	ID=exon-XM_030249026.2-2;Parent=rna-XM_030249026.2;Dbxref=GeneID:208643,GenBank:XM_030249026.2,MGI:MGI:2384784;gbkey=mRNA;gene=Eif4g1;product=eukaryotic translation initiation factor 4%2C gamma 1%2C transcript variant X15;transcript_id=XM_030249026.2;extra_copy_number=0
CM058256.1	Liftoff	exon	18628914	18629090	.	+	.	ID=exon-XM_030249026.2-3;Parent=rna-XM_030249026.2;Dbxref=GeneID:208643,GenBank:XM_030249026.2,MGI:MGI:2384784;gbkey=mRNA;gene=Eif4g1;product=eukaryotic translation initiation factor 4%2C gamma 1%2C transcript variant X15;transcript_id=XM_030249026.2;extra_copy_number=0
CM058256.1	Liftoff	exon	18629300	18629399	.	+	.	ID=exon-XM_030249026.2-4;Parent=rna-XM_030249026.2;Dbxref=GeneID:208643,GenBank:XM_030249026.2,MGI:MGI:2384784;gbkey=mRNA;gene=Eif4g1;product=eukaryotic translation initiation factor 4%2C gamma 1%2C transcript variant X15;transcript_id=XM_030249026.2;extra_copy_number=0
CM058256.1	Liftoff	exon	18631256	18631368	.	+	.	ID=exon-XM_030249026.2-5;Parent=rna-XM_030249026.2;Dbxref=GeneID:208643,GenBank:XM_030249026.2,MGI:MGI:2384784;gbkey=mRNA;gene=Eif4g1;product=eukaryotic translation initiation factor 4%2C gamma 1%2C transcript variant X15;transcript_id=XM_030249026.2;extra_copy_number=0
CM058256.1	Liftoff	exon	18632152	18632244	.	+	.	ID=exon-XM_030249026.2-6;Parent=rna-XM_030249026.2;Dbxref=GeneID:208643,GenBank:XM_030249026.2,MGI:MGI:2384784;gbkey=mRNA;gene=Eif4g1;product=eukaryotic translation initiation factor 4%2C gamma 1%2C transcript variant X15;transcript_id=XM_030249026.2;extra_copy_number=0
CM058256.1	Liftoff	exon	18632454	18632520	.	+	.	ID=exon-XM_030249026.2-7;Parent=rna-XM_030249026.2;Dbxref=GeneID:208643,GenBank:XM_030249026.2,MGI:MGI:2384784;gbkey=mRNA;gene=Eif4g1;product=eukaryotic translation initiation factor 4%2C gamma 1%2C transcript variant X15;transcript_id=XM_030249026.2;extra_copy_number=0
CM058256.1	Liftoff	exon	18632783	18633595	.	+	.	ID=exon-XM_030249026.2-8;Parent=rna-XM_030249026.2;Dbxref=GeneID:208643,GenBank:XM_030249026.2,MGI:MGI:2384784;gbkey=mRNA;gene=Eif4g1;product=eukaryotic translation initiation factor 4%2C gamma 1%2C transcript variant X15;transcript_id=XM_030249026.2;extra_copy_number=0
CM058256.1	Liftoff	exon	18634285	18634373	.	+	.	ID=exon-XM_030249026.2-9;Parent=rna-XM_030249026.2;Dbxref=GeneID:208643,GenBank:XM_030249026.2,MGI:MGI:2384784;gbkey=mRNA;gene=Eif4g1;product=eukaryotic translation initiation factor 4%2C gamma 1%2C transcript variant X15;transcript_id=XM_030249026.2;extra_copy_number=0
CM058256.1	Liftoff	exon	18634462	18634648	.	+	.	ID=exon-XM_030249026.2-10;Parent=rna-XM_030249026.2;Dbxref=GeneID:208643,GenBank:XM_030249026.2,MGI:MGI:2384784;gbkey=mRNA;gene=Eif4g1;product=eukaryotic translation initiation factor 4%2C gamma 1%2C transcript variant X15;transcript_id=XM_030249026.2;extra_copy_number=0
CM058256.1	Liftoff	exon	18634755	18634888	.	+	.	ID=exon-XM_030249026.2-11;Parent=rna-XM_030249026.2;Dbxref=GeneID:208643,GenBank:XM_030249026.2,MGI:MGI:2384784;gbkey=mRNA;gene=Eif4g1;product=eukaryotic translation initiation factor 4%2C gamma 1%2C transcript variant X15;transcript_id=XM_030249026.2;extra_copy_number=0
CM058256.1	Liftoff	exon	18634992	18635150	.	+	.	ID=exon-XM_030249026.2-12;Parent=rna-XM_030249026.2;Dbxref=GeneID:208643,GenBank:XM_030249026.2,MGI:MGI:2384784;gbkey=mRNA;gene=Eif4g1;product=eukaryotic translation initiation factor 4%2C gamma 1%2C transcript variant X15;transcript_id=XM_030249026.2;extra_copy_number=0
CM058256.1	Liftoff	exon	18635306	18635494	.	+	.	ID=exon-XM_030249026.2-13;Parent=rna-XM_030249026.2;Dbxref=GeneID:208643,GenBank:XM_030249026.2,MGI:MGI:2384784;gbkey=mRNA;gene=Eif4g1;product=eukaryotic translation initiation factor 4%2C gamma 1%2C transcript variant X15;transcript_id=XM_030249026.2;extra_copy_number=0
CM058256.1	Liftoff	exon	18635614	18635811	.	+	.	ID=exon-XM_030249026.2-14;Parent=rna-XM_030249026.2;Dbxref=GeneID:208643,GenBank:XM_030249026.2,MGI:MGI:2384784;gbkey=mRNA;gene=Eif4g1;product=eukaryotic translation initiation factor 4%2C gamma 1%2C transcript variant X15;transcript_id=XM_030249026.2;extra_copy_number=0
CM058256.1	Liftoff	exon	18636231	18636377	.	+	.	ID=exon-XM_030249026.2-15;Parent=rna-XM_030249026.2;Dbxref=GeneID:208643,GenBank:XM_030249026.2,MGI:MGI:2384784;gbkey=mRNA;gene=Eif4g1;product=eukaryotic translation initiation factor 4%2C gamma 1%2C transcript variant X15;transcript_id=XM_030249026.2;extra_copy_number=0
CM058256.1	Liftoff	exon	18636990	18637226	.	+	.	ID=exon-XM_030249026.2-16;Parent=rna-XM_030249026.2;Dbxref=GeneID:208643,GenBank:XM_030249026.2,MGI:MGI:2384784;gbkey=mRNA;gene=Eif4g1;product=eukaryotic translation initiation factor 4%2C gamma 1%2C transcript variant X15;transcript_id=XM_030249026.2;extra_copy_number=0
CM058256.1	Liftoff	exon	18637384	18637488	.	+	.	ID=exon-XM_030249026.2-17;Parent=rna-XM_030249026.2;Dbxref=GeneID:208643,GenBank:XM_030249026.2,MGI:MGI:2384784;gbkey=mRNA;gene=Eif4g1;product=eukaryotic translation initiation factor 4%2C gamma 1%2C transcript variant X15;transcript_id=XM_030249026.2;extra_copy_number=0
CM058256.1	Liftoff	exon	18637594	18637753	.	+	.	ID=exon-XM_030249026.2-18;Parent=rna-XM_030249026.2;Dbxref=GeneID:208643,GenBank:XM_030249026.2,MGI:MGI:2384784;gbkey=mRNA;gene=Eif4g1;product=eukaryotic translation initiation factor 4%2C gamma 1%2C transcript variant X15;transcript_id=XM_030249026.2;extra_copy_number=0
CM058256.1	Liftoff	exon	18637980	18638080	.	+	.	ID=exon-XM_030249026.2-19;Parent=rna-XM_030249026.2;Dbxref=GeneID:208643,GenBank:XM_030249026.2,MGI:MGI:2384784;gbkey=mRNA;gene=Eif4g1;product=eukaryotic translation initiation factor 4%2C gamma 1%2C transcript variant X15;transcript_id=XM_030249026.2;extra_copy_number=0
CM058256.1	Liftoff	exon	18639084	18639186	.	+	.	ID=exon-XM_030249026.2-20;Parent=rna-XM_030249026.2;Dbxref=GeneID:208643,GenBank:XM_030249026.2,MGI:MGI:2384784;gbkey=mRNA;gene=Eif4g1;product=eukaryotic translation initiation factor 4%2C gamma 1%2C transcript variant X15;transcript_id=XM_030249026.2;extra_copy_number=0
CM058256.1	Liftoff	exon	18639432	18639528	.	+	.	ID=exon-XM_030249026.2-21;Parent=rna-XM_030249026.2;Dbxref=GeneID:208643,GenBank:XM_030249026.2,MGI:MGI:2384784;gbkey=mRNA;gene=Eif4g1;product=eukaryotic translation initiation factor 4%2C gamma 1%2C transcript variant X15;transcript_id=XM_030249026.2;extra_copy_number=0
CM058256.1	Liftoff	exon	18639724	18639950	.	+	.	ID=exon-XM_030249026.2-22;Parent=rna-XM_030249026.2;Dbxref=GeneID:208643,GenBank:XM_030249026.2,MGI:MGI:2384784;gbkey=mRNA;gene=Eif4g1;product=eukaryotic translation initiation factor 4%2C gamma 1%2C transcript variant X15;transcript_id=XM_030249026.2;extra_copy_number=0
CM058256.1	Liftoff	exon	18640086	18640204	.	+	.	ID=exon-XM_030249026.2-23;Parent=rna-XM_030249026.2;Dbxref=GeneID:208643,GenBank:XM_030249026.2,MGI:MGI:2384784;gbkey=mRNA;gene=Eif4g1;product=eukaryotic translation initiation factor 4%2C gamma 1%2C transcript variant X15;transcript_id=XM_030249026.2;extra_copy_number=0
CM058256.1	Liftoff	exon	18640333	18640505	.	+	.	ID=exon-XM_030249026.2-24;Parent=rna-XM_030249026.2;Dbxref=GeneID:208643,GenBank:XM_030249026.2,MGI:MGI:2384784;gbkey=mRNA;gene=Eif4g1;product=eukaryotic translation initiation factor 4%2C gamma 1%2C transcript variant X15;transcript_id=XM_030249026.2;extra_copy_number=0
CM058256.1	Liftoff	exon	18640723	18640848	.	+	.	ID=exon-XM_030249026.2-25;Parent=rna-XM_030249026.2;Dbxref=GeneID:208643,GenBank:XM_030249026.2,MGI:MGI:2384784;gbkey=mRNA;gene=Eif4g1;product=eukaryotic translation initiation factor 4%2C gamma 1%2C transcript variant X15;transcript_id=XM_030249026.2;extra_copy_number=0
CM058256.1	Liftoff	exon	18640954	18641035	.	+	.	ID=exon-XM_030249026.2-26;Parent=rna-XM_030249026.2;Dbxref=GeneID:208643,GenBank:XM_030249026.2,MGI:MGI:2384784;gbkey=mRNA;gene=Eif4g1;product=eukaryotic translation initiation factor 4%2C gamma 1%2C transcript variant X15;transcript_id=XM_030249026.2;extra_copy_number=0
CM058256.1	Liftoff	exon	18642112	18642210	.	+	.	ID=exon-XM_030249026.2-27;Parent=rna-XM_030249026.2;Dbxref=GeneID:208643,GenBank:XM_030249026.2,MGI:MGI:2384784;gbkey=mRNA;gene=Eif4g1;product=eukaryotic translation initiation factor 4%2C gamma 1%2C transcript variant X15;transcript_id=XM_030249026.2;extra_copy_number=0
CM058256.1	Liftoff	exon	18642304	18642438	.	+	.	ID=exon-XM_030249026.2-28;Parent=rna-XM_030249026.2;Dbxref=GeneID:208643,GenBank:XM_030249026.2,MGI:MGI:2384784;gbkey=mRNA;gene=Eif4g1;product=eukaryotic translation initiation factor 4%2C gamma 1%2C transcript variant X15;transcript_id=XM_030249026.2;extra_copy_number=0
CM058256.1	Liftoff	exon	18642544	18642625	.	+	.	ID=exon-XM_030249026.2-29;Parent=rna-XM_030249026.2;Dbxref=GeneID:208643,GenBank:XM_030249026.2,MGI:MGI:2384784;gbkey=mRNA;gene=Eif4g1;product=eukaryotic translation initiation factor 4%2C gamma 1%2C transcript variant X15;transcript_id=XM_030249026.2;extra_copy_number=0
CM058256.1	Liftoff	exon	18642765	18642905	.	+	.	ID=exon-XM_030249026.2-30;Parent=rna-XM_030249026.2;Dbxref=GeneID:208643,GenBank:XM_030249026.2,MGI:MGI:2384784;gbkey=mRNA;gene=Eif4g1;product=eukaryotic translation initiation factor 4%2C gamma 1%2C transcript variant X15;transcript_id=XM_030249026.2;extra_copy_number=0
CM058256.1	Liftoff	exon	18645820	18646456	.	+	.	ID=exon-XM_030249026.2-31;Parent=rna-XM_030249026.2;Dbxref=GeneID:208643,GenBank:XM_030249026.2,MGI:MGI:2384784;gbkey=mRNA;gene=Eif4g1;product=eukaryotic translation initiation factor 4%2C gamma 1%2C transcript variant X15;transcript_id=XM_030249026.2;extra_copy_number=0
CM058256.1	Liftoff	CDS	18627858	18627884	.	+	.	ID=cds-XP_030104886.1;Parent=rna-XM_030249026.2;Dbxref=GeneID:208643,GenBank:XP_030104886.1,MGI:MGI:2384784;Name=XP_030104886.1;gbkey=CDS;gene=Eif4g1;product=eukaryotic translation initiation factor 4 gamma 1 isoform X10;protein_id=XP_030104886.1;extra_copy_number=0
CM058256.1	Liftoff	CDS	18628914	18629090	.	+	.	ID=cds-XP_030104886.1;Parent=rna-XM_030249026.2;Dbxref=GeneID:208643,GenBank:XP_030104886.1,MGI:MGI:2384784;Name=XP_030104886.1;gbkey=CDS;gene=Eif4g1;product=eukaryotic translation initiation factor 4 gamma 1 isoform X10;protein_id=XP_030104886.1;extra_copy_number=0
CM058256.1	Liftoff	CDS	18629300	18629399	.	+	.	ID=cds-XP_030104886.1;Parent=rna-XM_030249026.2;Dbxref=GeneID:208643,GenBank:XP_030104886.1,MGI:MGI:2384784;Name=XP_030104886.1;gbkey=CDS;gene=Eif4g1;product=eukaryotic translation initiation factor 4 gamma 1 isoform X10;protein_id=XP_030104886.1;extra_copy_number=0
CM058256.1	Liftoff	CDS	18631256	18631368	.	+	.	ID=cds-XP_030104886.1;Parent=rna-XM_030249026.2;Dbxref=GeneID:208643,GenBank:XP_030104886.1,MGI:MGI:2384784;Name=XP_030104886.1;gbkey=CDS;gene=Eif4g1;product=eukaryotic translation initiation factor 4 gamma 1 isoform X10;protein_id=XP_030104886.1;extra_copy_number=0
CM058256.1	Liftoff	CDS	18632152	18632244	.	+	.	ID=cds-XP_030104886.1;Parent=rna-XM_030249026.2;Dbxref=GeneID:208643,GenBank:XP_030104886.1,MGI:MGI:2384784;Name=XP_030104886.1;gbkey=CDS;gene=Eif4g1;product=eukaryotic translation initiation factor 4 gamma 1 isoform X10;protein_id=XP_030104886.1;extra_copy_number=0
CM058256.1	Liftoff	CDS	18632454	18632520	.	+	.	ID=cds-XP_030104886.1;Parent=rna-XM_030249026.2;Dbxref=GeneID:208643,GenBank:XP_030104886.1,MGI:MGI:2384784;Name=XP_030104886.1;gbkey=CDS;gene=Eif4g1;product=eukaryotic translation initiation factor 4 gamma 1 isoform X10;protein_id=XP_030104886.1;extra_copy_number=0
CM058256.1	Liftoff	CDS	18632783	18633595	.	+	.	ID=cds-XP_030104886.1;Parent=rna-XM_030249026.2;Dbxref=GeneID:208643,GenBank:XP_030104886.1,MGI:MGI:2384784;Name=XP_030104886.1;gbkey=CDS;gene=Eif4g1;product=eukaryotic translation initiation factor 4 gamma 1 isoform X10;protein_id=XP_030104886.1;extra_copy_number=0
CM058256.1	Liftoff	CDS	18634285	18634373	.	+	.	ID=cds-XP_030104886.1;Parent=rna-XM_030249026.2;Dbxref=GeneID:208643,GenBank:XP_030104886.1,MGI:MGI:2384784;Name=XP_030104886.1;gbkey=CDS;gene=Eif4g1;product=eukaryotic translation initiation factor 4 gamma 1 isoform X10;protein_id=XP_030104886.1;extra_copy_number=0
CM058256.1	Liftoff	CDS	18634462	18634648	.	+	.	ID=cds-XP_030104886.1;Parent=rna-XM_030249026.2;Dbxref=GeneID:208643,GenBank:XP_030104886.1,MGI:MGI:2384784;Name=XP_030104886.1;gbkey=CDS;gene=Eif4g1;product=eukaryotic translation initiation factor 4 gamma 1 isoform X10;protein_id=XP_030104886.1;extra_copy_number=0
CM058256.1	Liftoff	CDS	18634755	18634888	.	+	.	ID=cds-XP_030104886.1;Parent=rna-XM_030249026.2;Dbxref=GeneID:208643,GenBank:XP_030104886.1,MGI:MGI:2384784;Name=XP_030104886.1;gbkey=CDS;gene=Eif4g1;product=eukaryotic translation initiation factor 4 gamma 1 isoform X10;protein_id=XP_030104886.1;extra_copy_number=0
CM058256.1	Liftoff	CDS	18634992	18635150	.	+	.	ID=cds-XP_030104886.1;Parent=rna-XM_030249026.2;Dbxref=GeneID:208643,GenBank:XP_030104886.1,MGI:MGI:2384784;Name=XP_030104886.1;gbkey=CDS;gene=Eif4g1;product=eukaryotic translation initiation factor 4 gamma 1 isoform X10;protein_id=XP_030104886.1;extra_copy_number=0
CM058256.1	Liftoff	CDS	18635306	18635494	.	+	.	ID=cds-XP_030104886.1;Parent=rna-XM_030249026.2;Dbxref=GeneID:208643,GenBank:XP_030104886.1,MGI:MGI:2384784;Name=XP_030104886.1;gbkey=CDS;gene=Eif4g1;product=eukaryotic translation initiation factor 4 gamma 1 isoform X10;protein_id=XP_030104886.1;extra_copy_number=0
CM058256.1	Liftoff	CDS	18635614	18635811	.	+	.	ID=cds-XP_030104886.1;Parent=rna-XM_030249026.2;Dbxref=GeneID:208643,GenBank:XP_030104886.1,MGI:MGI:2384784;Name=XP_030104886.1;gbkey=CDS;gene=Eif4g1;product=eukaryotic translation initiation factor 4 gamma 1 isoform X10;protein_id=XP_030104886.1;extra_copy_number=0
CM058256.1	Liftoff	CDS	18636231	18636377	.	+	.	ID=cds-XP_030104886.1;Parent=rna-XM_030249026.2;Dbxref=GeneID:208643,GenBank:XP_030104886.1,MGI:MGI:2384784;Name=XP_030104886.1;gbkey=CDS;gene=Eif4g1;product=eukaryotic translation initiation factor 4 gamma 1 isoform X10;protein_id=XP_030104886.1;extra_copy_number=0
CM058256.1	Liftoff	CDS	18636990	18637226	.	+	.	ID=cds-XP_030104886.1;Parent=rna-XM_030249026.2;Dbxref=GeneID:208643,GenBank:XP_030104886.1,MGI:MGI:2384784;Name=XP_030104886.1;gbkey=CDS;gene=Eif4g1;product=eukaryotic translation initiation factor 4 gamma 1 isoform X10;protein_id=XP_030104886.1;extra_copy_number=0
CM058256.1	Liftoff	CDS	18637384	18637488	.	+	.	ID=cds-XP_030104886.1;Parent=rna-XM_030249026.2;Dbxref=GeneID:208643,GenBank:XP_030104886.1,MGI:MGI:2384784;Name=XP_030104886.1;gbkey=CDS;gene=Eif4g1;product=eukaryotic translation initiation factor 4 gamma 1 isoform X10;protein_id=XP_030104886.1;extra_copy_number=0
CM058256.1	Liftoff	CDS	18637594	18637753	.	+	.	ID=cds-XP_030104886.1;Parent=rna-XM_030249026.2;Dbxref=GeneID:208643,GenBank:XP_030104886.1,MGI:MGI:2384784;Name=XP_030104886.1;gbkey=CDS;gene=Eif4g1;product=eukaryotic translation initiation factor 4 gamma 1 isoform X10;protein_id=XP_030104886.1;extra_copy_number=0
CM058256.1	Liftoff	CDS	18637980	18638080	.	+	.	ID=cds-XP_030104886.1;Parent=rna-XM_030249026.2;Dbxref=GeneID:208643,GenBank:XP_030104886.1,MGI:MGI:2384784;Name=XP_030104886.1;gbkey=CDS;gene=Eif4g1;product=eukaryotic translation initiation factor 4 gamma 1 isoform X10;protein_id=XP_030104886.1;extra_copy_number=0
CM058256.1	Liftoff	CDS	18639084	18639186	.	+	.	ID=cds-XP_030104886.1;Parent=rna-XM_030249026.2;Dbxref=GeneID:208643,GenBank:XP_030104886.1,MGI:MGI:2384784;Name=XP_030104886.1;gbkey=CDS;gene=Eif4g1;product=eukaryotic translation initiation factor 4 gamma 1 isoform X10;protein_id=XP_030104886.1;extra_copy_number=0
CM058256.1	Liftoff	CDS	18639432	18639528	.	+	.	ID=cds-XP_030104886.1;Parent=rna-XM_030249026.2;Dbxref=GeneID:208643,GenBank:XP_030104886.1,MGI:MGI:2384784;Name=XP_030104886.1;gbkey=CDS;gene=Eif4g1;product=eukaryotic translation initiation factor 4 gamma 1 isoform X10;protein_id=XP_030104886.1;extra_copy_number=0
CM058256.1	Liftoff	CDS	18639724	18639950	.	+	.	ID=cds-XP_030104886.1;Parent=rna-XM_030249026.2;Dbxref=GeneID:208643,GenBank:XP_030104886.1,MGI:MGI:2384784;Name=XP_030104886.1;gbkey=CDS;gene=Eif4g1;product=eukaryotic translation initiation factor 4 gamma 1 isoform X10;protein_id=XP_030104886.1;extra_copy_number=0
CM058256.1	Liftoff	CDS	18640086	18640204	.	+	.	ID=cds-XP_030104886.1;Parent=rna-XM_030249026.2;Dbxref=GeneID:208643,GenBank:XP_030104886.1,MGI:MGI:2384784;Name=XP_030104886.1;gbkey=CDS;gene=Eif4g1;product=eukaryotic translation initiation factor 4 gamma 1 isoform X10;protein_id=XP_030104886.1;extra_copy_number=0
CM058256.1	Liftoff	CDS	18640333	18640505	.	+	.	ID=cds-XP_030104886.1;Parent=rna-XM_030249026.2;Dbxref=GeneID:208643,GenBank:XP_030104886.1,MGI:MGI:2384784;Name=XP_030104886.1;gbkey=CDS;gene=Eif4g1;product=eukaryotic translation initiation factor 4 gamma 1 isoform X10;protein_id=XP_030104886.1;extra_copy_number=0
CM058256.1	Liftoff	CDS	18640723	18640848	.	+	.	ID=cds-XP_030104886.1;Parent=rna-XM_030249026.2;Dbxref=GeneID:208643,GenBank:XP_030104886.1,MGI:MGI:2384784;Name=XP_030104886.1;gbkey=CDS;gene=Eif4g1;product=eukaryotic translation initiation factor 4 gamma 1 isoform X10;protein_id=XP_030104886.1;extra_copy_number=0
CM058256.1	Liftoff	CDS	18640954	18641035	.	+	.	ID=cds-XP_030104886.1;Parent=rna-XM_030249026.2;Dbxref=GeneID:208643,GenBank:XP_030104886.1,MGI:MGI:2384784;Name=XP_030104886.1;gbkey=CDS;gene=Eif4g1;product=eukaryotic translation initiation factor 4 gamma 1 isoform X10;protein_id=XP_030104886.1;extra_copy_number=0
CM058256.1	Liftoff	CDS	18642112	18642210	.	+	.	ID=cds-XP_030104886.1;Parent=rna-XM_030249026.2;Dbxref=GeneID:208643,GenBank:XP_030104886.1,MGI:MGI:2384784;Name=XP_030104886.1;gbkey=CDS;gene=Eif4g1;product=eukaryotic translation initiation factor 4 gamma 1 isoform X10;protein_id=XP_030104886.1;extra_copy_number=0
CM058256.1	Liftoff	CDS	18642304	18642438	.	+	.	ID=cds-XP_030104886.1;Parent=rna-XM_030249026.2;Dbxref=GeneID:208643,GenBank:XP_030104886.1,MGI:MGI:2384784;Name=XP_030104886.1;gbkey=CDS;gene=Eif4g1;product=eukaryotic translation initiation factor 4 gamma 1 isoform X10;protein_id=XP_030104886.1;extra_copy_number=0
CM058256.1	Liftoff	CDS	18642544	18642625	.	+	.	ID=cds-XP_030104886.1;Parent=rna-XM_030249026.2;Dbxref=GeneID:208643,GenBank:XP_030104886.1,MGI:MGI:2384784;Name=XP_030104886.1;gbkey=CDS;gene=Eif4g1;product=eukaryotic translation initiation factor 4 gamma 1 isoform X10;protein_id=XP_030104886.1;extra_copy_number=0
CM058256.1	Liftoff	CDS	18642765	18642905	.	+	.	ID=cds-XP_030104886.1;Parent=rna-XM_030249026.2;Dbxref=GeneID:208643,GenBank:XP_030104886.1,MGI:MGI:2384784;Name=XP_030104886.1;gbkey=CDS;gene=Eif4g1;product=eukaryotic translation initiation factor 4 gamma 1 isoform X10;protein_id=XP_030104886.1;extra_copy_number=0
CM058256.1	Liftoff	CDS	18645820	18646004	.	+	.	ID=cds-XP_030104886.1;Parent=rna-XM_030249026.2;Dbxref=GeneID:208643,GenBank:XP_030104886.1,MGI:MGI:2384784;Name=XP_030104886.1;gbkey=CDS;gene=Eif4g1;product=eukaryotic translation initiation factor 4 gamma 1 isoform X10;protein_id=XP_030104886.1;extra_copy_number=0
CM058256.1	Liftoff	mRNA	18626289	18646456	.	+	.	ID=rna-XM_030249027.2;Parent=gene-Eif4g1;Dbxref=GeneID:208643,GenBank:XM_030249027.2,MGI:MGI:2384784;Name=XM_030249027.2;gbkey=mRNA;gene=Eif4g1;model_evidence=Supporting evidence includes similarity to: 5 mRNAs%2C 120 ESTs%2C 5 Proteins%2C 2088 long SRA reads%2C and 100%25 coverage of the annotated genomic feature by RNAseq alignments%2C including 46 samples with support for all annotated introns;product=eukaryotic translation initiation factor 4%2C gamma 1%2C transcript variant X23;transcript_id=XM_030249027.2;matches_ref_protein=True;valid_ORF=True;extra_copy_number=0
CM058256.1	Liftoff	exon	18626289	18626446	.	+	.	ID=exon-XM_030249027.2-1;Parent=rna-XM_030249027.2;Dbxref=GeneID:208643,GenBank:XM_030249027.2,MGI:MGI:2384784;gbkey=mRNA;gene=Eif4g1;product=eukaryotic translation initiation factor 4%2C gamma 1%2C transcript variant X23;transcript_id=XM_030249027.2;extra_copy_number=0
CM058256.1	Liftoff	exon	18628914	18629090	.	+	.	ID=exon-XM_030249027.2-2;Parent=rna-XM_030249027.2;Dbxref=GeneID:208643,GenBank:XM_030249027.2,MGI:MGI:2384784;gbkey=mRNA;gene=Eif4g1;product=eukaryotic translation initiation factor 4%2C gamma 1%2C transcript variant X23;transcript_id=XM_030249027.2;extra_copy_number=0
CM058256.1	Liftoff	exon	18629330	18629399	.	+	.	ID=exon-XM_030249027.2-3;Parent=rna-XM_030249027.2;Dbxref=GeneID:208643,GenBank:XM_030249027.2,MGI:MGI:2384784;gbkey=mRNA;gene=Eif4g1;product=eukaryotic translation initiation factor 4%2C gamma 1%2C transcript variant X23;transcript_id=XM_030249027.2;extra_copy_number=0
CM058256.1	Liftoff	exon	18631256	18631368	.	+	.	ID=exon-XM_030249027.2-4;Parent=rna-XM_030249027.2;Dbxref=GeneID:208643,GenBank:XM_030249027.2,MGI:MGI:2384784;gbkey=mRNA;gene=Eif4g1;product=eukaryotic translation initiation factor 4%2C gamma 1%2C transcript variant X23;transcript_id=XM_030249027.2;extra_copy_number=0
CM058256.1	Liftoff	exon	18632152	18632244	.	+	.	ID=exon-XM_030249027.2-5;Parent=rna-XM_030249027.2;Dbxref=GeneID:208643,GenBank:XM_030249027.2,MGI:MGI:2384784;gbkey=mRNA;gene=Eif4g1;product=eukaryotic translation initiation factor 4%2C gamma 1%2C transcript variant X23;transcript_id=XM_030249027.2;extra_copy_number=0
CM058256.1	Liftoff	exon	18632454	18632520	.	+	.	ID=exon-XM_030249027.2-6;Parent=rna-XM_030249027.2;Dbxref=GeneID:208643,GenBank:XM_030249027.2,MGI:MGI:2384784;gbkey=mRNA;gene=Eif4g1;product=eukaryotic translation initiation factor 4%2C gamma 1%2C transcript variant X23;transcript_id=XM_030249027.2;extra_copy_number=0
CM058256.1	Liftoff	exon	18632783	18633595	.	+	.	ID=exon-XM_030249027.2-7;Parent=rna-XM_030249027.2;Dbxref=GeneID:208643,GenBank:XM_030249027.2,MGI:MGI:2384784;gbkey=mRNA;gene=Eif4g1;product=eukaryotic translation initiation factor 4%2C gamma 1%2C transcript variant X23;transcript_id=XM_030249027.2;extra_copy_number=0
CM058256.1	Liftoff	exon	18634285	18634373	.	+	.	ID=exon-XM_030249027.2-8;Parent=rna-XM_030249027.2;Dbxref=GeneID:208643,GenBank:XM_030249027.2,MGI:MGI:2384784;gbkey=mRNA;gene=Eif4g1;product=eukaryotic translation initiation factor 4%2C gamma 1%2C transcript variant X23;transcript_id=XM_030249027.2;extra_copy_number=0
CM058256.1	Liftoff	exon	18634462	18634648	.	+	.	ID=exon-XM_030249027.2-9;Parent=rna-XM_030249027.2;Dbxref=GeneID:208643,GenBank:XM_030249027.2,MGI:MGI:2384784;gbkey=mRNA;gene=Eif4g1;product=eukaryotic translation initiation factor 4%2C gamma 1%2C transcript variant X23;transcript_id=XM_030249027.2;extra_copy_number=0
CM058256.1	Liftoff	exon	18634755	18634888	.	+	.	ID=exon-XM_030249027.2-10;Parent=rna-XM_030249027.2;Dbxref=GeneID:208643,GenBank:XM_030249027.2,MGI:MGI:2384784;gbkey=mRNA;gene=Eif4g1;product=eukaryotic translation initiation factor 4%2C gamma 1%2C transcript variant X23;transcript_id=XM_030249027.2;extra_copy_number=0
CM058256.1	Liftoff	exon	18634992	18635150	.	+	.	ID=exon-XM_030249027.2-11;Parent=rna-XM_030249027.2;Dbxref=GeneID:208643,GenBank:XM_030249027.2,MGI:MGI:2384784;gbkey=mRNA;gene=Eif4g1;product=eukaryotic translation initiation factor 4%2C gamma 1%2C transcript variant X23;transcript_id=XM_030249027.2;extra_copy_number=0
CM058256.1	Liftoff	exon	18635306	18635494	.	+	.	ID=exon-XM_030249027.2-12;Parent=rna-XM_030249027.2;Dbxref=GeneID:208643,GenBank:XM_030249027.2,MGI:MGI:2384784;gbkey=mRNA;gene=Eif4g1;product=eukaryotic translation initiation factor 4%2C gamma 1%2C transcript variant X23;transcript_id=XM_030249027.2;extra_copy_number=0
CM058256.1	Liftoff	exon	18635614	18635811	.	+	.	ID=exon-XM_030249027.2-13;Parent=rna-XM_030249027.2;Dbxref=GeneID:208643,GenBank:XM_030249027.2,MGI:MGI:2384784;gbkey=mRNA;gene=Eif4g1;product=eukaryotic translation initiation factor 4%2C gamma 1%2C transcript variant X23;transcript_id=XM_030249027.2;extra_copy_number=0
CM058256.1	Liftoff	exon	18636231	18636377	.	+	.	ID=exon-XM_030249027.2-14;Parent=rna-XM_030249027.2;Dbxref=GeneID:208643,GenBank:XM_030249027.2,MGI:MGI:2384784;gbkey=mRNA;gene=Eif4g1;product=eukaryotic translation initiation factor 4%2C gamma 1%2C transcript variant X23;transcript_id=XM_030249027.2;extra_copy_number=0
CM058256.1	Liftoff	exon	18636990	18637226	.	+	.	ID=exon-XM_030249027.2-15;Parent=rna-XM_030249027.2;Dbxref=GeneID:208643,GenBank:XM_030249027.2,MGI:MGI:2384784;gbkey=mRNA;gene=Eif4g1;product=eukaryotic translation initiation factor 4%2C gamma 1%2C transcript variant X23;transcript_id=XM_030249027.2;extra_copy_number=0
CM058256.1	Liftoff	exon	18637384	18637488	.	+	.	ID=exon-XM_030249027.2-16;Parent=rna-XM_030249027.2;Dbxref=GeneID:208643,GenBank:XM_030249027.2,MGI:MGI:2384784;gbkey=mRNA;gene=Eif4g1;product=eukaryotic translation initiation factor 4%2C gamma 1%2C transcript variant X23;transcript_id=XM_030249027.2;extra_copy_number=0
CM058256.1	Liftoff	exon	18637594	18637753	.	+	.	ID=exon-XM_030249027.2-17;Parent=rna-XM_030249027.2;Dbxref=GeneID:208643,GenBank:XM_030249027.2,MGI:MGI:2384784;gbkey=mRNA;gene=Eif4g1;product=eukaryotic translation initiation factor 4%2C gamma 1%2C transcript variant X23;transcript_id=XM_030249027.2;extra_copy_number=0
CM058256.1	Liftoff	exon	18637980	18638080	.	+	.	ID=exon-XM_030249027.2-18;Parent=rna-XM_030249027.2;Dbxref=GeneID:208643,GenBank:XM_030249027.2,MGI:MGI:2384784;gbkey=mRNA;gene=Eif4g1;product=eukaryotic translation initiation factor 4%2C gamma 1%2C transcript variant X23;transcript_id=XM_030249027.2;extra_copy_number=0
CM058256.1	Liftoff	exon	18639084	18639186	.	+	.	ID=exon-XM_030249027.2-19;Parent=rna-XM_030249027.2;Dbxref=GeneID:208643,GenBank:XM_030249027.2,MGI:MGI:2384784;gbkey=mRNA;gene=Eif4g1;product=eukaryotic translation initiation factor 4%2C gamma 1%2C transcript variant X23;transcript_id=XM_030249027.2;extra_copy_number=0
CM058256.1	Liftoff	exon	18639432	18639528	.	+	.	ID=exon-XM_030249027.2-20;Parent=rna-XM_030249027.2;Dbxref=GeneID:208643,GenBank:XM_030249027.2,MGI:MGI:2384784;gbkey=mRNA;gene=Eif4g1;product=eukaryotic translation initiation factor 4%2C gamma 1%2C transcript variant X23;transcript_id=XM_030249027.2;extra_copy_number=0
CM058256.1	Liftoff	exon	18639724	18639950	.	+	.	ID=exon-XM_030249027.2-21;Parent=rna-XM_030249027.2;Dbxref=GeneID:208643,GenBank:XM_030249027.2,MGI:MGI:2384784;gbkey=mRNA;gene=Eif4g1;product=eukaryotic translation initiation factor 4%2C gamma 1%2C transcript variant X23;transcript_id=XM_030249027.2;extra_copy_number=0
CM058256.1	Liftoff	exon	18640086	18640204	.	+	.	ID=exon-XM_030249027.2-22;Parent=rna-XM_030249027.2;Dbxref=GeneID:208643,GenBank:XM_030249027.2,MGI:MGI:2384784;gbkey=mRNA;gene=Eif4g1;product=eukaryotic translation initiation factor 4%2C gamma 1%2C transcript variant X23;transcript_id=XM_030249027.2;extra_copy_number=0
CM058256.1	Liftoff	exon	18640333	18640505	.	+	.	ID=exon-XM_030249027.2-23;Parent=rna-XM_030249027.2;Dbxref=GeneID:208643,GenBank:XM_030249027.2,MGI:MGI:2384784;gbkey=mRNA;gene=Eif4g1;product=eukaryotic translation initiation factor 4%2C gamma 1%2C transcript variant X23;transcript_id=XM_030249027.2;extra_copy_number=0
CM058256.1	Liftoff	exon	18640723	18640848	.	+	.	ID=exon-XM_030249027.2-24;Parent=rna-XM_030249027.2;Dbxref=GeneID:208643,GenBank:XM_030249027.2,MGI:MGI:2384784;gbkey=mRNA;gene=Eif4g1;product=eukaryotic translation initiation factor 4%2C gamma 1%2C transcript variant X23;transcript_id=XM_030249027.2;extra_copy_number=0
CM058256.1	Liftoff	exon	18640954	18641035	.	+	.	ID=exon-XM_030249027.2-25;Parent=rna-XM_030249027.2;Dbxref=GeneID:208643,GenBank:XM_030249027.2,MGI:MGI:2384784;gbkey=mRNA;gene=Eif4g1;product=eukaryotic translation initiation factor 4%2C gamma 1%2C transcript variant X23;transcript_id=XM_030249027.2;extra_copy_number=0
CM058256.1	Liftoff	exon	18642112	18642210	.	+	.	ID=exon-XM_030249027.2-26;Parent=rna-XM_030249027.2;Dbxref=GeneID:208643,GenBank:XM_030249027.2,MGI:MGI:2384784;gbkey=mRNA;gene=Eif4g1;product=eukaryotic translation initiation factor 4%2C gamma 1%2C transcript variant X23;transcript_id=XM_030249027.2;extra_copy_number=0
CM058256.1	Liftoff	exon	18642304	18642438	.	+	.	ID=exon-XM_030249027.2-27;Parent=rna-XM_030249027.2;Dbxref=GeneID:208643,GenBank:XM_030249027.2,MGI:MGI:2384784;gbkey=mRNA;gene=Eif4g1;product=eukaryotic translation initiation factor 4%2C gamma 1%2C transcript variant X23;transcript_id=XM_030249027.2;extra_copy_number=0
CM058256.1	Liftoff	exon	18642544	18642625	.	+	.	ID=exon-XM_030249027.2-28;Parent=rna-XM_030249027.2;Dbxref=GeneID:208643,GenBank:XM_030249027.2,MGI:MGI:2384784;gbkey=mRNA;gene=Eif4g1;product=eukaryotic translation initiation factor 4%2C gamma 1%2C transcript variant X23;transcript_id=XM_030249027.2;extra_copy_number=0
CM058256.1	Liftoff	exon	18642765	18642905	.	+	.	ID=exon-XM_030249027.2-29;Parent=rna-XM_030249027.2;Dbxref=GeneID:208643,GenBank:XM_030249027.2,MGI:MGI:2384784;gbkey=mRNA;gene=Eif4g1;product=eukaryotic translation initiation factor 4%2C gamma 1%2C transcript variant X23;transcript_id=XM_030249027.2;extra_copy_number=0
CM058256.1	Liftoff	exon	18645820	18646456	.	+	.	ID=exon-XM_030249027.2-30;Parent=rna-XM_030249027.2;Dbxref=GeneID:208643,GenBank:XM_030249027.2,MGI:MGI:2384784;gbkey=mRNA;gene=Eif4g1;product=eukaryotic translation initiation factor 4%2C gamma 1%2C transcript variant X23;transcript_id=XM_030249027.2;extra_copy_number=0
CM058256.1	Liftoff	CDS	18629028	18629090	.	+	.	ID=cds-XP_030104887.1;Parent=rna-XM_030249027.2;Dbxref=GeneID:208643,GenBank:XP_030104887.1,MGI:MGI:2384784;Name=XP_030104887.1;gbkey=CDS;gene=Eif4g1;product=eukaryotic translation initiation factor 4 gamma 1 isoform X17;protein_id=XP_030104887.1;extra_copy_number=0
CM058256.1	Liftoff	CDS	18629330	18629399	.	+	.	ID=cds-XP_030104887.1;Parent=rna-XM_030249027.2;Dbxref=GeneID:208643,GenBank:XP_030104887.1,MGI:MGI:2384784;Name=XP_030104887.1;gbkey=CDS;gene=Eif4g1;product=eukaryotic translation initiation factor 4 gamma 1 isoform X17;protein_id=XP_030104887.1;extra_copy_number=0
CM058256.1	Liftoff	CDS	18631256	18631368	.	+	.	ID=cds-XP_030104887.1;Parent=rna-XM_030249027.2;Dbxref=GeneID:208643,GenBank:XP_030104887.1,MGI:MGI:2384784;Name=XP_030104887.1;gbkey=CDS;gene=Eif4g1;product=eukaryotic translation initiation factor 4 gamma 1 isoform X17;protein_id=XP_030104887.1;extra_copy_number=0
CM058256.1	Liftoff	CDS	18632152	18632244	.	+	.	ID=cds-XP_030104887.1;Parent=rna-XM_030249027.2;Dbxref=GeneID:208643,GenBank:XP_030104887.1,MGI:MGI:2384784;Name=XP_030104887.1;gbkey=CDS;gene=Eif4g1;product=eukaryotic translation initiation factor 4 gamma 1 isoform X17;protein_id=XP_030104887.1;extra_copy_number=0
CM058256.1	Liftoff	CDS	18632454	18632520	.	+	.	ID=cds-XP_030104887.1;Parent=rna-XM_030249027.2;Dbxref=GeneID:208643,GenBank:XP_030104887.1,MGI:MGI:2384784;Name=XP_030104887.1;gbkey=CDS;gene=Eif4g1;product=eukaryotic translation initiation factor 4 gamma 1 isoform X17;protein_id=XP_030104887.1;extra_copy_number=0
CM058256.1	Liftoff	CDS	18632783	18633595	.	+	.	ID=cds-XP_030104887.1;Parent=rna-XM_030249027.2;Dbxref=GeneID:208643,GenBank:XP_030104887.1,MGI:MGI:2384784;Name=XP_030104887.1;gbkey=CDS;gene=Eif4g1;product=eukaryotic translation initiation factor 4 gamma 1 isoform X17;protein_id=XP_030104887.1;extra_copy_number=0
CM058256.1	Liftoff	CDS	18634285	18634373	.	+	.	ID=cds-XP_030104887.1;Parent=rna-XM_030249027.2;Dbxref=GeneID:208643,GenBank:XP_030104887.1,MGI:MGI:2384784;Name=XP_030104887.1;gbkey=CDS;gene=Eif4g1;product=eukaryotic translation initiation factor 4 gamma 1 isoform X17;protein_id=XP_030104887.1;extra_copy_number=0
CM058256.1	Liftoff	CDS	18634462	18634648	.	+	.	ID=cds-XP_030104887.1;Parent=rna-XM_030249027.2;Dbxref=GeneID:208643,GenBank:XP_030104887.1,MGI:MGI:2384784;Name=XP_030104887.1;gbkey=CDS;gene=Eif4g1;product=eukaryotic translation initiation factor 4 gamma 1 isoform X17;protein_id=XP_030104887.1;extra_copy_number=0
CM058256.1	Liftoff	CDS	18634755	18634888	.	+	.	ID=cds-XP_030104887.1;Parent=rna-XM_030249027.2;Dbxref=GeneID:208643,GenBank:XP_030104887.1,MGI:MGI:2384784;Name=XP_030104887.1;gbkey=CDS;gene=Eif4g1;product=eukaryotic translation initiation factor 4 gamma 1 isoform X17;protein_id=XP_030104887.1;extra_copy_number=0
CM058256.1	Liftoff	CDS	18634992	18635150	.	+	.	ID=cds-XP_030104887.1;Parent=rna-XM_030249027.2;Dbxref=GeneID:208643,GenBank:XP_030104887.1,MGI:MGI:2384784;Name=XP_030104887.1;gbkey=CDS;gene=Eif4g1;product=eukaryotic translation initiation factor 4 gamma 1 isoform X17;protein_id=XP_030104887.1;extra_copy_number=0
CM058256.1	Liftoff	CDS	18635306	18635494	.	+	.	ID=cds-XP_030104887.1;Parent=rna-XM_030249027.2;Dbxref=GeneID:208643,GenBank:XP_030104887.1,MGI:MGI:2384784;Name=XP_030104887.1;gbkey=CDS;gene=Eif4g1;product=eukaryotic translation initiation factor 4 gamma 1 isoform X17;protein_id=XP_030104887.1;extra_copy_number=0
CM058256.1	Liftoff	CDS	18635614	18635811	.	+	.	ID=cds-XP_030104887.1;Parent=rna-XM_030249027.2;Dbxref=GeneID:208643,GenBank:XP_030104887.1,MGI:MGI:2384784;Name=XP_030104887.1;gbkey=CDS;gene=Eif4g1;product=eukaryotic translation initiation factor 4 gamma 1 isoform X17;protein_id=XP_030104887.1;extra_copy_number=0
CM058256.1	Liftoff	CDS	18636231	18636377	.	+	.	ID=cds-XP_030104887.1;Parent=rna-XM_030249027.2;Dbxref=GeneID:208643,GenBank:XP_030104887.1,MGI:MGI:2384784;Name=XP_030104887.1;gbkey=CDS;gene=Eif4g1;product=eukaryotic translation initiation factor 4 gamma 1 isoform X17;protein_id=XP_030104887.1;extra_copy_number=0
CM058256.1	Liftoff	CDS	18636990	18637226	.	+	.	ID=cds-XP_030104887.1;Parent=rna-XM_030249027.2;Dbxref=GeneID:208643,GenBank:XP_030104887.1,MGI:MGI:2384784;Name=XP_030104887.1;gbkey=CDS;gene=Eif4g1;product=eukaryotic translation initiation factor 4 gamma 1 isoform X17;protein_id=XP_030104887.1;extra_copy_number=0
CM058256.1	Liftoff	CDS	18637384	18637488	.	+	.	ID=cds-XP_030104887.1;Parent=rna-XM_030249027.2;Dbxref=GeneID:208643,GenBank:XP_030104887.1,MGI:MGI:2384784;Name=XP_030104887.1;gbkey=CDS;gene=Eif4g1;product=eukaryotic translation initiation factor 4 gamma 1 isoform X17;protein_id=XP_030104887.1;extra_copy_number=0
CM058256.1	Liftoff	CDS	18637594	18637753	.	+	.	ID=cds-XP_030104887.1;Parent=rna-XM_030249027.2;Dbxref=GeneID:208643,GenBank:XP_030104887.1,MGI:MGI:2384784;Name=XP_030104887.1;gbkey=CDS;gene=Eif4g1;product=eukaryotic translation initiation factor 4 gamma 1 isoform X17;protein_id=XP_030104887.1;extra_copy_number=0
CM058256.1	Liftoff	CDS	18637980	18638080	.	+	.	ID=cds-XP_030104887.1;Parent=rna-XM_030249027.2;Dbxref=GeneID:208643,GenBank:XP_030104887.1,MGI:MGI:2384784;Name=XP_030104887.1;gbkey=CDS;gene=Eif4g1;product=eukaryotic translation initiation factor 4 gamma 1 isoform X17;protein_id=XP_030104887.1;extra_copy_number=0
CM058256.1	Liftoff	CDS	18639084	18639186	.	+	.	ID=cds-XP_030104887.1;Parent=rna-XM_030249027.2;Dbxref=GeneID:208643,GenBank:XP_030104887.1,MGI:MGI:2384784;Name=XP_030104887.1;gbkey=CDS;gene=Eif4g1;product=eukaryotic translation initiation factor 4 gamma 1 isoform X17;protein_id=XP_030104887.1;extra_copy_number=0
CM058256.1	Liftoff	CDS	18639432	18639528	.	+	.	ID=cds-XP_030104887.1;Parent=rna-XM_030249027.2;Dbxref=GeneID:208643,GenBank:XP_030104887.1,MGI:MGI:2384784;Name=XP_030104887.1;gbkey=CDS;gene=Eif4g1;product=eukaryotic translation initiation factor 4 gamma 1 isoform X17;protein_id=XP_030104887.1;extra_copy_number=0
CM058256.1	Liftoff	CDS	18639724	18639950	.	+	.	ID=cds-XP_030104887.1;Parent=rna-XM_030249027.2;Dbxref=GeneID:208643,GenBank:XP_030104887.1,MGI:MGI:2384784;Name=XP_030104887.1;gbkey=CDS;gene=Eif4g1;product=eukaryotic translation initiation factor 4 gamma 1 isoform X17;protein_id=XP_030104887.1;extra_copy_number=0
CM058256.1	Liftoff	CDS	18640086	18640204	.	+	.	ID=cds-XP_030104887.1;Parent=rna-XM_030249027.2;Dbxref=GeneID:208643,GenBank:XP_030104887.1,MGI:MGI:2384784;Name=XP_030104887.1;gbkey=CDS;gene=Eif4g1;product=eukaryotic translation initiation factor 4 gamma 1 isoform X17;protein_id=XP_030104887.1;extra_copy_number=0
CM058256.1	Liftoff	CDS	18640333	18640505	.	+	.	ID=cds-XP_030104887.1;Parent=rna-XM_030249027.2;Dbxref=GeneID:208643,GenBank:XP_030104887.1,MGI:MGI:2384784;Name=XP_030104887.1;gbkey=CDS;gene=Eif4g1;product=eukaryotic translation initiation factor 4 gamma 1 isoform X17;protein_id=XP_030104887.1;extra_copy_number=0
CM058256.1	Liftoff	CDS	18640723	18640848	.	+	.	ID=cds-XP_030104887.1;Parent=rna-XM_030249027.2;Dbxref=GeneID:208643,GenBank:XP_030104887.1,MGI:MGI:2384784;Name=XP_030104887.1;gbkey=CDS;gene=Eif4g1;product=eukaryotic translation initiation factor 4 gamma 1 isoform X17;protein_id=XP_030104887.1;extra_copy_number=0
CM058256.1	Liftoff	CDS	18640954	18641035	.	+	.	ID=cds-XP_030104887.1;Parent=rna-XM_030249027.2;Dbxref=GeneID:208643,GenBank:XP_030104887.1,MGI:MGI:2384784;Name=XP_030104887.1;gbkey=CDS;gene=Eif4g1;product=eukaryotic translation initiation factor 4 gamma 1 isoform X17;protein_id=XP_030104887.1;extra_copy_number=0
CM058256.1	Liftoff	CDS	18642112	18642210	.	+	.	ID=cds-XP_030104887.1;Parent=rna-XM_030249027.2;Dbxref=GeneID:208643,GenBank:XP_030104887.1,MGI:MGI:2384784;Name=XP_030104887.1;gbkey=CDS;gene=Eif4g1;product=eukaryotic translation initiation factor 4 gamma 1 isoform X17;protein_id=XP_030104887.1;extra_copy_number=0
CM058256.1	Liftoff	CDS	18642304	18642438	.	+	.	ID=cds-XP_030104887.1;Parent=rna-XM_030249027.2;Dbxref=GeneID:208643,GenBank:XP_030104887.1,MGI:MGI:2384784;Name=XP_030104887.1;gbkey=CDS;gene=Eif4g1;product=eukaryotic translation initiation factor 4 gamma 1 isoform X17;protein_id=XP_030104887.1;extra_copy_number=0
CM058256.1	Liftoff	CDS	18642544	18642625	.	+	.	ID=cds-XP_030104887.1;Parent=rna-XM_030249027.2;Dbxref=GeneID:208643,GenBank:XP_030104887.1,MGI:MGI:2384784;Name=XP_030104887.1;gbkey=CDS;gene=Eif4g1;product=eukaryotic translation initiation factor 4 gamma 1 isoform X17;protein_id=XP_030104887.1;extra_copy_number=0
CM058256.1	Liftoff	CDS	18642765	18642905	.	+	.	ID=cds-XP_030104887.1;Parent=rna-XM_030249027.2;Dbxref=GeneID:208643,GenBank:XP_030104887.1,MGI:MGI:2384784;Name=XP_030104887.1;gbkey=CDS;gene=Eif4g1;product=eukaryotic translation initiation factor 4 gamma 1 isoform X17;protein_id=XP_030104887.1;extra_copy_number=0
CM058256.1	Liftoff	CDS	18645820	18646004	.	+	.	ID=cds-XP_030104887.1;Parent=rna-XM_030249027.2;Dbxref=GeneID:208643,GenBank:XP_030104887.1,MGI:MGI:2384784;Name=XP_030104887.1;gbkey=CDS;gene=Eif4g1;product=eukaryotic translation initiation factor 4 gamma 1 isoform X17;protein_id=XP_030104887.1;extra_copy_number=0
CM058256.1	Liftoff	mRNA	18626289	18646456	.	+	.	ID=rna-XM_036159852.1;Parent=gene-Eif4g1;Dbxref=GeneID:208643,GenBank:XM_036159852.1,MGI:MGI:2384784;Name=XM_036159852.1;gbkey=mRNA;gene=Eif4g1;model_evidence=Supporting evidence includes similarity to: 5 mRNAs%2C 125 ESTs%2C 6 Proteins%2C 2278 long SRA reads%2C and 100%25 coverage of the annotated genomic feature by RNAseq alignments%2C including 51 samples with support for all annotated introns;product=eukaryotic translation initiation factor 4%2C gamma 1%2C transcript variant X16;transcript_id=XM_036159852.1;matches_ref_protein=True;valid_ORF=True;extra_copy_number=0
CM058256.1	Liftoff	exon	18626289	18626446	.	+	.	ID=exon-XM_036159852.1-1;Parent=rna-XM_036159852.1;Dbxref=GeneID:208643,GenBank:XM_036159852.1,MGI:MGI:2384784;gbkey=mRNA;gene=Eif4g1;product=eukaryotic translation initiation factor 4%2C gamma 1%2C transcript variant X16;transcript_id=XM_036159852.1;extra_copy_number=0
CM058256.1	Liftoff	exon	18627169	18627225	.	+	.	ID=exon-XM_036159852.1-2;Parent=rna-XM_036159852.1;Dbxref=GeneID:208643,GenBank:XM_036159852.1,MGI:MGI:2384784;gbkey=mRNA;gene=Eif4g1;product=eukaryotic translation initiation factor 4%2C gamma 1%2C transcript variant X16;transcript_id=XM_036159852.1;extra_copy_number=0
CM058256.1	Liftoff	exon	18627798	18627884	.	+	.	ID=exon-XM_036159852.1-3;Parent=rna-XM_036159852.1;Dbxref=GeneID:208643,GenBank:XM_036159852.1,MGI:MGI:2384784;gbkey=mRNA;gene=Eif4g1;product=eukaryotic translation initiation factor 4%2C gamma 1%2C transcript variant X16;transcript_id=XM_036159852.1;extra_copy_number=0
CM058256.1	Liftoff	exon	18628914	18629090	.	+	.	ID=exon-XM_036159852.1-4;Parent=rna-XM_036159852.1;Dbxref=GeneID:208643,GenBank:XM_036159852.1,MGI:MGI:2384784;gbkey=mRNA;gene=Eif4g1;product=eukaryotic translation initiation factor 4%2C gamma 1%2C transcript variant X16;transcript_id=XM_036159852.1;extra_copy_number=0
CM058256.1	Liftoff	exon	18629300	18629399	.	+	.	ID=exon-XM_036159852.1-5;Parent=rna-XM_036159852.1;Dbxref=GeneID:208643,GenBank:XM_036159852.1,MGI:MGI:2384784;gbkey=mRNA;gene=Eif4g1;product=eukaryotic translation initiation factor 4%2C gamma 1%2C transcript variant X16;transcript_id=XM_036159852.1;extra_copy_number=0
CM058256.1	Liftoff	exon	18631256	18631368	.	+	.	ID=exon-XM_036159852.1-6;Parent=rna-XM_036159852.1;Dbxref=GeneID:208643,GenBank:XM_036159852.1,MGI:MGI:2384784;gbkey=mRNA;gene=Eif4g1;product=eukaryotic translation initiation factor 4%2C gamma 1%2C transcript variant X16;transcript_id=XM_036159852.1;extra_copy_number=0
CM058256.1	Liftoff	exon	18632152	18632244	.	+	.	ID=exon-XM_036159852.1-7;Parent=rna-XM_036159852.1;Dbxref=GeneID:208643,GenBank:XM_036159852.1,MGI:MGI:2384784;gbkey=mRNA;gene=Eif4g1;product=eukaryotic translation initiation factor 4%2C gamma 1%2C transcript variant X16;transcript_id=XM_036159852.1;extra_copy_number=0
CM058256.1	Liftoff	exon	18632454	18632520	.	+	.	ID=exon-XM_036159852.1-8;Parent=rna-XM_036159852.1;Dbxref=GeneID:208643,GenBank:XM_036159852.1,MGI:MGI:2384784;gbkey=mRNA;gene=Eif4g1;product=eukaryotic translation initiation factor 4%2C gamma 1%2C transcript variant X16;transcript_id=XM_036159852.1;extra_copy_number=0
CM058256.1	Liftoff	exon	18632783	18633595	.	+	.	ID=exon-XM_036159852.1-9;Parent=rna-XM_036159852.1;Dbxref=GeneID:208643,GenBank:XM_036159852.1,MGI:MGI:2384784;gbkey=mRNA;gene=Eif4g1;product=eukaryotic translation initiation factor 4%2C gamma 1%2C transcript variant X16;transcript_id=XM_036159852.1;extra_copy_number=0
CM058256.1	Liftoff	exon	18634285	18634373	.	+	.	ID=exon-XM_036159852.1-10;Parent=rna-XM_036159852.1;Dbxref=GeneID:208643,GenBank:XM_036159852.1,MGI:MGI:2384784;gbkey=mRNA;gene=Eif4g1;product=eukaryotic translation initiation factor 4%2C gamma 1%2C transcript variant X16;transcript_id=XM_036159852.1;extra_copy_number=0
CM058256.1	Liftoff	exon	18634462	18634648	.	+	.	ID=exon-XM_036159852.1-11;Parent=rna-XM_036159852.1;Dbxref=GeneID:208643,GenBank:XM_036159852.1,MGI:MGI:2384784;gbkey=mRNA;gene=Eif4g1;product=eukaryotic translation initiation factor 4%2C gamma 1%2C transcript variant X16;transcript_id=XM_036159852.1;extra_copy_number=0
CM058256.1	Liftoff	exon	18634755	18634888	.	+	.	ID=exon-XM_036159852.1-12;Parent=rna-XM_036159852.1;Dbxref=GeneID:208643,GenBank:XM_036159852.1,MGI:MGI:2384784;gbkey=mRNA;gene=Eif4g1;product=eukaryotic translation initiation factor 4%2C gamma 1%2C transcript variant X16;transcript_id=XM_036159852.1;extra_copy_number=0
CM058256.1	Liftoff	exon	18634992	18635150	.	+	.	ID=exon-XM_036159852.1-13;Parent=rna-XM_036159852.1;Dbxref=GeneID:208643,GenBank:XM_036159852.1,MGI:MGI:2384784;gbkey=mRNA;gene=Eif4g1;product=eukaryotic translation initiation factor 4%2C gamma 1%2C transcript variant X16;transcript_id=XM_036159852.1;extra_copy_number=0
CM058256.1	Liftoff	exon	18635309	18635494	.	+	.	ID=exon-XM_036159852.1-14;Parent=rna-XM_036159852.1;Dbxref=GeneID:208643,GenBank:XM_036159852.1,MGI:MGI:2384784;gbkey=mRNA;gene=Eif4g1;product=eukaryotic translation initiation factor 4%2C gamma 1%2C transcript variant X16;transcript_id=XM_036159852.1;extra_copy_number=0
CM058256.1	Liftoff	exon	18635614	18635811	.	+	.	ID=exon-XM_036159852.1-15;Parent=rna-XM_036159852.1;Dbxref=GeneID:208643,GenBank:XM_036159852.1,MGI:MGI:2384784;gbkey=mRNA;gene=Eif4g1;product=eukaryotic translation initiation factor 4%2C gamma 1%2C transcript variant X16;transcript_id=XM_036159852.1;extra_copy_number=0
CM058256.1	Liftoff	exon	18636231	18636377	.	+	.	ID=exon-XM_036159852.1-16;Parent=rna-XM_036159852.1;Dbxref=GeneID:208643,GenBank:XM_036159852.1,MGI:MGI:2384784;gbkey=mRNA;gene=Eif4g1;product=eukaryotic translation initiation factor 4%2C gamma 1%2C transcript variant X16;transcript_id=XM_036159852.1;extra_copy_number=0
CM058256.1	Liftoff	exon	18636990	18637226	.	+	.	ID=exon-XM_036159852.1-17;Parent=rna-XM_036159852.1;Dbxref=GeneID:208643,GenBank:XM_036159852.1,MGI:MGI:2384784;gbkey=mRNA;gene=Eif4g1;product=eukaryotic translation initiation factor 4%2C gamma 1%2C transcript variant X16;transcript_id=XM_036159852.1;extra_copy_number=0
CM058256.1	Liftoff	exon	18637384	18637488	.	+	.	ID=exon-XM_036159852.1-18;Parent=rna-XM_036159852.1;Dbxref=GeneID:208643,GenBank:XM_036159852.1,MGI:MGI:2384784;gbkey=mRNA;gene=Eif4g1;product=eukaryotic translation initiation factor 4%2C gamma 1%2C transcript variant X16;transcript_id=XM_036159852.1;extra_copy_number=0
CM058256.1	Liftoff	exon	18637594	18637753	.	+	.	ID=exon-XM_036159852.1-19;Parent=rna-XM_036159852.1;Dbxref=GeneID:208643,GenBank:XM_036159852.1,MGI:MGI:2384784;gbkey=mRNA;gene=Eif4g1;product=eukaryotic translation initiation factor 4%2C gamma 1%2C transcript variant X16;transcript_id=XM_036159852.1;extra_copy_number=0
CM058256.1	Liftoff	exon	18637980	18638080	.	+	.	ID=exon-XM_036159852.1-20;Parent=rna-XM_036159852.1;Dbxref=GeneID:208643,GenBank:XM_036159852.1,MGI:MGI:2384784;gbkey=mRNA;gene=Eif4g1;product=eukaryotic translation initiation factor 4%2C gamma 1%2C transcript variant X16;transcript_id=XM_036159852.1;extra_copy_number=0
CM058256.1	Liftoff	exon	18639084	18639186	.	+	.	ID=exon-XM_036159852.1-21;Parent=rna-XM_036159852.1;Dbxref=GeneID:208643,GenBank:XM_036159852.1,MGI:MGI:2384784;gbkey=mRNA;gene=Eif4g1;product=eukaryotic translation initiation factor 4%2C gamma 1%2C transcript variant X16;transcript_id=XM_036159852.1;extra_copy_number=0
CM058256.1	Liftoff	exon	18639432	18639528	.	+	.	ID=exon-XM_036159852.1-22;Parent=rna-XM_036159852.1;Dbxref=GeneID:208643,GenBank:XM_036159852.1,MGI:MGI:2384784;gbkey=mRNA;gene=Eif4g1;product=eukaryotic translation initiation factor 4%2C gamma 1%2C transcript variant X16;transcript_id=XM_036159852.1;extra_copy_number=0
CM058256.1	Liftoff	exon	18639724	18639950	.	+	.	ID=exon-XM_036159852.1-23;Parent=rna-XM_036159852.1;Dbxref=GeneID:208643,GenBank:XM_036159852.1,MGI:MGI:2384784;gbkey=mRNA;gene=Eif4g1;product=eukaryotic translation initiation factor 4%2C gamma 1%2C transcript variant X16;transcript_id=XM_036159852.1;extra_copy_number=0
CM058256.1	Liftoff	exon	18640086	18640204	.	+	.	ID=exon-XM_036159852.1-24;Parent=rna-XM_036159852.1;Dbxref=GeneID:208643,GenBank:XM_036159852.1,MGI:MGI:2384784;gbkey=mRNA;gene=Eif4g1;product=eukaryotic translation initiation factor 4%2C gamma 1%2C transcript variant X16;transcript_id=XM_036159852.1;extra_copy_number=0
CM058256.1	Liftoff	exon	18640333	18640505	.	+	.	ID=exon-XM_036159852.1-25;Parent=rna-XM_036159852.1;Dbxref=GeneID:208643,GenBank:XM_036159852.1,MGI:MGI:2384784;gbkey=mRNA;gene=Eif4g1;product=eukaryotic translation initiation factor 4%2C gamma 1%2C transcript variant X16;transcript_id=XM_036159852.1;extra_copy_number=0
CM058256.1	Liftoff	exon	18640723	18640848	.	+	.	ID=exon-XM_036159852.1-26;Parent=rna-XM_036159852.1;Dbxref=GeneID:208643,GenBank:XM_036159852.1,MGI:MGI:2384784;gbkey=mRNA;gene=Eif4g1;product=eukaryotic translation initiation factor 4%2C gamma 1%2C transcript variant X16;transcript_id=XM_036159852.1;extra_copy_number=0
CM058256.1	Liftoff	exon	18640954	18641035	.	+	.	ID=exon-XM_036159852.1-27;Parent=rna-XM_036159852.1;Dbxref=GeneID:208643,GenBank:XM_036159852.1,MGI:MGI:2384784;gbkey=mRNA;gene=Eif4g1;product=eukaryotic translation initiation factor 4%2C gamma 1%2C transcript variant X16;transcript_id=XM_036159852.1;extra_copy_number=0
CM058256.1	Liftoff	exon	18642112	18642210	.	+	.	ID=exon-XM_036159852.1-28;Parent=rna-XM_036159852.1;Dbxref=GeneID:208643,GenBank:XM_036159852.1,MGI:MGI:2384784;gbkey=mRNA;gene=Eif4g1;product=eukaryotic translation initiation factor 4%2C gamma 1%2C transcript variant X16;transcript_id=XM_036159852.1;extra_copy_number=0
CM058256.1	Liftoff	exon	18642304	18642438	.	+	.	ID=exon-XM_036159852.1-29;Parent=rna-XM_036159852.1;Dbxref=GeneID:208643,GenBank:XM_036159852.1,MGI:MGI:2384784;gbkey=mRNA;gene=Eif4g1;product=eukaryotic translation initiation factor 4%2C gamma 1%2C transcript variant X16;transcript_id=XM_036159852.1;extra_copy_number=0
CM058256.1	Liftoff	exon	18642544	18642625	.	+	.	ID=exon-XM_036159852.1-30;Parent=rna-XM_036159852.1;Dbxref=GeneID:208643,GenBank:XM_036159852.1,MGI:MGI:2384784;gbkey=mRNA;gene=Eif4g1;product=eukaryotic translation initiation factor 4%2C gamma 1%2C transcript variant X16;transcript_id=XM_036159852.1;extra_copy_number=0
CM058256.1	Liftoff	exon	18642765	18642905	.	+	.	ID=exon-XM_036159852.1-31;Parent=rna-XM_036159852.1;Dbxref=GeneID:208643,GenBank:XM_036159852.1,MGI:MGI:2384784;gbkey=mRNA;gene=Eif4g1;product=eukaryotic translation initiation factor 4%2C gamma 1%2C transcript variant X16;transcript_id=XM_036159852.1;extra_copy_number=0
CM058256.1	Liftoff	exon	18645820	18646456	.	+	.	ID=exon-XM_036159852.1-32;Parent=rna-XM_036159852.1;Dbxref=GeneID:208643,GenBank:XM_036159852.1,MGI:MGI:2384784;gbkey=mRNA;gene=Eif4g1;product=eukaryotic translation initiation factor 4%2C gamma 1%2C transcript variant X16;transcript_id=XM_036159852.1;extra_copy_number=0
CM058256.1	Liftoff	CDS	18627858	18627884	.	+	.	ID=cds-XP_036015745.1;Parent=rna-XM_036159852.1;Dbxref=GeneID:208643,GenBank:XP_036015745.1,MGI:MGI:2384784;Name=XP_036015745.1;gbkey=CDS;gene=Eif4g1;product=eukaryotic translation initiation factor 4 gamma 1 isoform X11;protein_id=XP_036015745.1;extra_copy_number=0
CM058256.1	Liftoff	CDS	18628914	18629090	.	+	.	ID=cds-XP_036015745.1;Parent=rna-XM_036159852.1;Dbxref=GeneID:208643,GenBank:XP_036015745.1,MGI:MGI:2384784;Name=XP_036015745.1;gbkey=CDS;gene=Eif4g1;product=eukaryotic translation initiation factor 4 gamma 1 isoform X11;protein_id=XP_036015745.1;extra_copy_number=0
CM058256.1	Liftoff	CDS	18629300	18629399	.	+	.	ID=cds-XP_036015745.1;Parent=rna-XM_036159852.1;Dbxref=GeneID:208643,GenBank:XP_036015745.1,MGI:MGI:2384784;Name=XP_036015745.1;gbkey=CDS;gene=Eif4g1;product=eukaryotic translation initiation factor 4 gamma 1 isoform X11;protein_id=XP_036015745.1;extra_copy_number=0
CM058256.1	Liftoff	CDS	18631256	18631368	.	+	.	ID=cds-XP_036015745.1;Parent=rna-XM_036159852.1;Dbxref=GeneID:208643,GenBank:XP_036015745.1,MGI:MGI:2384784;Name=XP_036015745.1;gbkey=CDS;gene=Eif4g1;product=eukaryotic translation initiation factor 4 gamma 1 isoform X11;protein_id=XP_036015745.1;extra_copy_number=0
CM058256.1	Liftoff	CDS	18632152	18632244	.	+	.	ID=cds-XP_036015745.1;Parent=rna-XM_036159852.1;Dbxref=GeneID:208643,GenBank:XP_036015745.1,MGI:MGI:2384784;Name=XP_036015745.1;gbkey=CDS;gene=Eif4g1;product=eukaryotic translation initiation factor 4 gamma 1 isoform X11;protein_id=XP_036015745.1;extra_copy_number=0
CM058256.1	Liftoff	CDS	18632454	18632520	.	+	.	ID=cds-XP_036015745.1;Parent=rna-XM_036159852.1;Dbxref=GeneID:208643,GenBank:XP_036015745.1,MGI:MGI:2384784;Name=XP_036015745.1;gbkey=CDS;gene=Eif4g1;product=eukaryotic translation initiation factor 4 gamma 1 isoform X11;protein_id=XP_036015745.1;extra_copy_number=0
CM058256.1	Liftoff	CDS	18632783	18633595	.	+	.	ID=cds-XP_036015745.1;Parent=rna-XM_036159852.1;Dbxref=GeneID:208643,GenBank:XP_036015745.1,MGI:MGI:2384784;Name=XP_036015745.1;gbkey=CDS;gene=Eif4g1;product=eukaryotic translation initiation factor 4 gamma 1 isoform X11;protein_id=XP_036015745.1;extra_copy_number=0
CM058256.1	Liftoff	CDS	18634285	18634373	.	+	.	ID=cds-XP_036015745.1;Parent=rna-XM_036159852.1;Dbxref=GeneID:208643,GenBank:XP_036015745.1,MGI:MGI:2384784;Name=XP_036015745.1;gbkey=CDS;gene=Eif4g1;product=eukaryotic translation initiation factor 4 gamma 1 isoform X11;protein_id=XP_036015745.1;extra_copy_number=0
CM058256.1	Liftoff	CDS	18634462	18634648	.	+	.	ID=cds-XP_036015745.1;Parent=rna-XM_036159852.1;Dbxref=GeneID:208643,GenBank:XP_036015745.1,MGI:MGI:2384784;Name=XP_036015745.1;gbkey=CDS;gene=Eif4g1;product=eukaryotic translation initiation factor 4 gamma 1 isoform X11;protein_id=XP_036015745.1;extra_copy_number=0
CM058256.1	Liftoff	CDS	18634755	18634888	.	+	.	ID=cds-XP_036015745.1;Parent=rna-XM_036159852.1;Dbxref=GeneID:208643,GenBank:XP_036015745.1,MGI:MGI:2384784;Name=XP_036015745.1;gbkey=CDS;gene=Eif4g1;product=eukaryotic translation initiation factor 4 gamma 1 isoform X11;protein_id=XP_036015745.1;extra_copy_number=0
CM058256.1	Liftoff	CDS	18634992	18635150	.	+	.	ID=cds-XP_036015745.1;Parent=rna-XM_036159852.1;Dbxref=GeneID:208643,GenBank:XP_036015745.1,MGI:MGI:2384784;Name=XP_036015745.1;gbkey=CDS;gene=Eif4g1;product=eukaryotic translation initiation factor 4 gamma 1 isoform X11;protein_id=XP_036015745.1;extra_copy_number=0
CM058256.1	Liftoff	CDS	18635309	18635494	.	+	.	ID=cds-XP_036015745.1;Parent=rna-XM_036159852.1;Dbxref=GeneID:208643,GenBank:XP_036015745.1,MGI:MGI:2384784;Name=XP_036015745.1;gbkey=CDS;gene=Eif4g1;product=eukaryotic translation initiation factor 4 gamma 1 isoform X11;protein_id=XP_036015745.1;extra_copy_number=0
CM058256.1	Liftoff	CDS	18635614	18635811	.	+	.	ID=cds-XP_036015745.1;Parent=rna-XM_036159852.1;Dbxref=GeneID:208643,GenBank:XP_036015745.1,MGI:MGI:2384784;Name=XP_036015745.1;gbkey=CDS;gene=Eif4g1;product=eukaryotic translation initiation factor 4 gamma 1 isoform X11;protein_id=XP_036015745.1;extra_copy_number=0
CM058256.1	Liftoff	CDS	18636231	18636377	.	+	.	ID=cds-XP_036015745.1;Parent=rna-XM_036159852.1;Dbxref=GeneID:208643,GenBank:XP_036015745.1,MGI:MGI:2384784;Name=XP_036015745.1;gbkey=CDS;gene=Eif4g1;product=eukaryotic translation initiation factor 4 gamma 1 isoform X11;protein_id=XP_036015745.1;extra_copy_number=0
CM058256.1	Liftoff	CDS	18636990	18637226	.	+	.	ID=cds-XP_036015745.1;Parent=rna-XM_036159852.1;Dbxref=GeneID:208643,GenBank:XP_036015745.1,MGI:MGI:2384784;Name=XP_036015745.1;gbkey=CDS;gene=Eif4g1;product=eukaryotic translation initiation factor 4 gamma 1 isoform X11;protein_id=XP_036015745.1;extra_copy_number=0
CM058256.1	Liftoff	CDS	18637384	18637488	.	+	.	ID=cds-XP_036015745.1;Parent=rna-XM_036159852.1;Dbxref=GeneID:208643,GenBank:XP_036015745.1,MGI:MGI:2384784;Name=XP_036015745.1;gbkey=CDS;gene=Eif4g1;product=eukaryotic translation initiation factor 4 gamma 1 isoform X11;protein_id=XP_036015745.1;extra_copy_number=0
CM058256.1	Liftoff	CDS	18637594	18637753	.	+	.	ID=cds-XP_036015745.1;Parent=rna-XM_036159852.1;Dbxref=GeneID:208643,GenBank:XP_036015745.1,MGI:MGI:2384784;Name=XP_036015745.1;gbkey=CDS;gene=Eif4g1;product=eukaryotic translation initiation factor 4 gamma 1 isoform X11;protein_id=XP_036015745.1;extra_copy_number=0
CM058256.1	Liftoff	CDS	18637980	18638080	.	+	.	ID=cds-XP_036015745.1;Parent=rna-XM_036159852.1;Dbxref=GeneID:208643,GenBank:XP_036015745.1,MGI:MGI:2384784;Name=XP_036015745.1;gbkey=CDS;gene=Eif4g1;product=eukaryotic translation initiation factor 4 gamma 1 isoform X11;protein_id=XP_036015745.1;extra_copy_number=0
CM058256.1	Liftoff	CDS	18639084	18639186	.	+	.	ID=cds-XP_036015745.1;Parent=rna-XM_036159852.1;Dbxref=GeneID:208643,GenBank:XP_036015745.1,MGI:MGI:2384784;Name=XP_036015745.1;gbkey=CDS;gene=Eif4g1;product=eukaryotic translation initiation factor 4 gamma 1 isoform X11;protein_id=XP_036015745.1;extra_copy_number=0
CM058256.1	Liftoff	CDS	18639432	18639528	.	+	.	ID=cds-XP_036015745.1;Parent=rna-XM_036159852.1;Dbxref=GeneID:208643,GenBank:XP_036015745.1,MGI:MGI:2384784;Name=XP_036015745.1;gbkey=CDS;gene=Eif4g1;product=eukaryotic translation initiation factor 4 gamma 1 isoform X11;protein_id=XP_036015745.1;extra_copy_number=0
CM058256.1	Liftoff	CDS	18639724	18639950	.	+	.	ID=cds-XP_036015745.1;Parent=rna-XM_036159852.1;Dbxref=GeneID:208643,GenBank:XP_036015745.1,MGI:MGI:2384784;Name=XP_036015745.1;gbkey=CDS;gene=Eif4g1;product=eukaryotic translation initiation factor 4 gamma 1 isoform X11;protein_id=XP_036015745.1;extra_copy_number=0
CM058256.1	Liftoff	CDS	18640086	18640204	.	+	.	ID=cds-XP_036015745.1;Parent=rna-XM_036159852.1;Dbxref=GeneID:208643,GenBank:XP_036015745.1,MGI:MGI:2384784;Name=XP_036015745.1;gbkey=CDS;gene=Eif4g1;product=eukaryotic translation initiation factor 4 gamma 1 isoform X11;protein_id=XP_036015745.1;extra_copy_number=0
CM058256.1	Liftoff	CDS	18640333	18640505	.	+	.	ID=cds-XP_036015745.1;Parent=rna-XM_036159852.1;Dbxref=GeneID:208643,GenBank:XP_036015745.1,MGI:MGI:2384784;Name=XP_036015745.1;gbkey=CDS;gene=Eif4g1;product=eukaryotic translation initiation factor 4 gamma 1 isoform X11;protein_id=XP_036015745.1;extra_copy_number=0
CM058256.1	Liftoff	CDS	18640723	18640848	.	+	.	ID=cds-XP_036015745.1;Parent=rna-XM_036159852.1;Dbxref=GeneID:208643,GenBank:XP_036015745.1,MGI:MGI:2384784;Name=XP_036015745.1;gbkey=CDS;gene=Eif4g1;product=eukaryotic translation initiation factor 4 gamma 1 isoform X11;protein_id=XP_036015745.1;extra_copy_number=0
CM058256.1	Liftoff	CDS	18640954	18641035	.	+	.	ID=cds-XP_036015745.1;Parent=rna-XM_036159852.1;Dbxref=GeneID:208643,GenBank:XP_036015745.1,MGI:MGI:2384784;Name=XP_036015745.1;gbkey=CDS;gene=Eif4g1;product=eukaryotic translation initiation factor 4 gamma 1 isoform X11;protein_id=XP_036015745.1;extra_copy_number=0
CM058256.1	Liftoff	CDS	18642112	18642210	.	+	.	ID=cds-XP_036015745.1;Parent=rna-XM_036159852.1;Dbxref=GeneID:208643,GenBank:XP_036015745.1,MGI:MGI:2384784;Name=XP_036015745.1;gbkey=CDS;gene=Eif4g1;product=eukaryotic translation initiation factor 4 gamma 1 isoform X11;protein_id=XP_036015745.1;extra_copy_number=0
CM058256.1	Liftoff	CDS	18642304	18642438	.	+	.	ID=cds-XP_036015745.1;Parent=rna-XM_036159852.1;Dbxref=GeneID:208643,GenBank:XP_036015745.1,MGI:MGI:2384784;Name=XP_036015745.1;gbkey=CDS;gene=Eif4g1;product=eukaryotic translation initiation factor 4 gamma 1 isoform X11;protein_id=XP_036015745.1;extra_copy_number=0
CM058256.1	Liftoff	CDS	18642544	18642625	.	+	.	ID=cds-XP_036015745.1;Parent=rna-XM_036159852.1;Dbxref=GeneID:208643,GenBank:XP_036015745.1,MGI:MGI:2384784;Name=XP_036015745.1;gbkey=CDS;gene=Eif4g1;product=eukaryotic translation initiation factor 4 gamma 1 isoform X11;protein_id=XP_036015745.1;extra_copy_number=0
CM058256.1	Liftoff	CDS	18642765	18642905	.	+	.	ID=cds-XP_036015745.1;Parent=rna-XM_036159852.1;Dbxref=GeneID:208643,GenBank:XP_036015745.1,MGI:MGI:2384784;Name=XP_036015745.1;gbkey=CDS;gene=Eif4g1;product=eukaryotic translation initiation factor 4 gamma 1 isoform X11;protein_id=XP_036015745.1;extra_copy_number=0
CM058256.1	Liftoff	CDS	18645820	18646004	.	+	.	ID=cds-XP_036015745.1;Parent=rna-XM_036159852.1;Dbxref=GeneID:208643,GenBank:XP_036015745.1,MGI:MGI:2384784;Name=XP_036015745.1;gbkey=CDS;gene=Eif4g1;product=eukaryotic translation initiation factor 4 gamma 1 isoform X11;protein_id=XP_036015745.1;extra_copy_number=0
CM058256.1	Liftoff	mRNA	18626289	18646456	.	+	.	ID=rna-XM_036159855.1;Parent=gene-Eif4g1;Dbxref=GeneID:208643,GenBank:XM_036159855.1,MGI:MGI:2384784;Name=XM_036159855.1;gbkey=mRNA;gene=Eif4g1;model_evidence=Supporting evidence includes similarity to: 4 mRNAs%2C 122 ESTs%2C 4 Proteins%2C 2190 long SRA reads%2C and 100%25 coverage of the annotated genomic feature by RNAseq alignments%2C including 51 samples with support for all annotated introns;product=eukaryotic translation initiation factor 4%2C gamma 1%2C transcript variant X20;transcript_id=XM_036159855.1;matches_ref_protein=True;valid_ORF=True;extra_copy_number=0
CM058256.1	Liftoff	exon	18626289	18626446	.	+	.	ID=exon-XM_036159855.1-1;Parent=rna-XM_036159855.1;Dbxref=GeneID:208643,GenBank:XM_036159855.1,MGI:MGI:2384784;gbkey=mRNA;gene=Eif4g1;product=eukaryotic translation initiation factor 4%2C gamma 1%2C transcript variant X20;transcript_id=XM_036159855.1;extra_copy_number=0
CM058256.1	Liftoff	exon	18627169	18627225	.	+	.	ID=exon-XM_036159855.1-2;Parent=rna-XM_036159855.1;Dbxref=GeneID:208643,GenBank:XM_036159855.1,MGI:MGI:2384784;gbkey=mRNA;gene=Eif4g1;product=eukaryotic translation initiation factor 4%2C gamma 1%2C transcript variant X20;transcript_id=XM_036159855.1;extra_copy_number=0
CM058256.1	Liftoff	exon	18627798	18627884	.	+	.	ID=exon-XM_036159855.1-3;Parent=rna-XM_036159855.1;Dbxref=GeneID:208643,GenBank:XM_036159855.1,MGI:MGI:2384784;gbkey=mRNA;gene=Eif4g1;product=eukaryotic translation initiation factor 4%2C gamma 1%2C transcript variant X20;transcript_id=XM_036159855.1;extra_copy_number=0
CM058256.1	Liftoff	exon	18628914	18629090	.	+	.	ID=exon-XM_036159855.1-4;Parent=rna-XM_036159855.1;Dbxref=GeneID:208643,GenBank:XM_036159855.1,MGI:MGI:2384784;gbkey=mRNA;gene=Eif4g1;product=eukaryotic translation initiation factor 4%2C gamma 1%2C transcript variant X20;transcript_id=XM_036159855.1;extra_copy_number=0
CM058256.1	Liftoff	exon	18629330	18629399	.	+	.	ID=exon-XM_036159855.1-5;Parent=rna-XM_036159855.1;Dbxref=GeneID:208643,GenBank:XM_036159855.1,MGI:MGI:2384784;gbkey=mRNA;gene=Eif4g1;product=eukaryotic translation initiation factor 4%2C gamma 1%2C transcript variant X20;transcript_id=XM_036159855.1;extra_copy_number=0
CM058256.1	Liftoff	exon	18631256	18631368	.	+	.	ID=exon-XM_036159855.1-6;Parent=rna-XM_036159855.1;Dbxref=GeneID:208643,GenBank:XM_036159855.1,MGI:MGI:2384784;gbkey=mRNA;gene=Eif4g1;product=eukaryotic translation initiation factor 4%2C gamma 1%2C transcript variant X20;transcript_id=XM_036159855.1;extra_copy_number=0
CM058256.1	Liftoff	exon	18632152	18632244	.	+	.	ID=exon-XM_036159855.1-7;Parent=rna-XM_036159855.1;Dbxref=GeneID:208643,GenBank:XM_036159855.1,MGI:MGI:2384784;gbkey=mRNA;gene=Eif4g1;product=eukaryotic translation initiation factor 4%2C gamma 1%2C transcript variant X20;transcript_id=XM_036159855.1;extra_copy_number=0
CM058256.1	Liftoff	exon	18632454	18632520	.	+	.	ID=exon-XM_036159855.1-8;Parent=rna-XM_036159855.1;Dbxref=GeneID:208643,GenBank:XM_036159855.1,MGI:MGI:2384784;gbkey=mRNA;gene=Eif4g1;product=eukaryotic translation initiation factor 4%2C gamma 1%2C transcript variant X20;transcript_id=XM_036159855.1;extra_copy_number=0
CM058256.1	Liftoff	exon	18632783	18633595	.	+	.	ID=exon-XM_036159855.1-9;Parent=rna-XM_036159855.1;Dbxref=GeneID:208643,GenBank:XM_036159855.1,MGI:MGI:2384784;gbkey=mRNA;gene=Eif4g1;product=eukaryotic translation initiation factor 4%2C gamma 1%2C transcript variant X20;transcript_id=XM_036159855.1;extra_copy_number=0
CM058256.1	Liftoff	exon	18634285	18634373	.	+	.	ID=exon-XM_036159855.1-10;Parent=rna-XM_036159855.1;Dbxref=GeneID:208643,GenBank:XM_036159855.1,MGI:MGI:2384784;gbkey=mRNA;gene=Eif4g1;product=eukaryotic translation initiation factor 4%2C gamma 1%2C transcript variant X20;transcript_id=XM_036159855.1;extra_copy_number=0
CM058256.1	Liftoff	exon	18634462	18634648	.	+	.	ID=exon-XM_036159855.1-11;Parent=rna-XM_036159855.1;Dbxref=GeneID:208643,GenBank:XM_036159855.1,MGI:MGI:2384784;gbkey=mRNA;gene=Eif4g1;product=eukaryotic translation initiation factor 4%2C gamma 1%2C transcript variant X20;transcript_id=XM_036159855.1;extra_copy_number=0
CM058256.1	Liftoff	exon	18634755	18634888	.	+	.	ID=exon-XM_036159855.1-12;Parent=rna-XM_036159855.1;Dbxref=GeneID:208643,GenBank:XM_036159855.1,MGI:MGI:2384784;gbkey=mRNA;gene=Eif4g1;product=eukaryotic translation initiation factor 4%2C gamma 1%2C transcript variant X20;transcript_id=XM_036159855.1;extra_copy_number=0
CM058256.1	Liftoff	exon	18634992	18635150	.	+	.	ID=exon-XM_036159855.1-13;Parent=rna-XM_036159855.1;Dbxref=GeneID:208643,GenBank:XM_036159855.1,MGI:MGI:2384784;gbkey=mRNA;gene=Eif4g1;product=eukaryotic translation initiation factor 4%2C gamma 1%2C transcript variant X20;transcript_id=XM_036159855.1;extra_copy_number=0
CM058256.1	Liftoff	exon	18635309	18635494	.	+	.	ID=exon-XM_036159855.1-14;Parent=rna-XM_036159855.1;Dbxref=GeneID:208643,GenBank:XM_036159855.1,MGI:MGI:2384784;gbkey=mRNA;gene=Eif4g1;product=eukaryotic translation initiation factor 4%2C gamma 1%2C transcript variant X20;transcript_id=XM_036159855.1;extra_copy_number=0
CM058256.1	Liftoff	exon	18635614	18635811	.	+	.	ID=exon-XM_036159855.1-15;Parent=rna-XM_036159855.1;Dbxref=GeneID:208643,GenBank:XM_036159855.1,MGI:MGI:2384784;gbkey=mRNA;gene=Eif4g1;product=eukaryotic translation initiation factor 4%2C gamma 1%2C transcript variant X20;transcript_id=XM_036159855.1;extra_copy_number=0
CM058256.1	Liftoff	exon	18636231	18636377	.	+	.	ID=exon-XM_036159855.1-16;Parent=rna-XM_036159855.1;Dbxref=GeneID:208643,GenBank:XM_036159855.1,MGI:MGI:2384784;gbkey=mRNA;gene=Eif4g1;product=eukaryotic translation initiation factor 4%2C gamma 1%2C transcript variant X20;transcript_id=XM_036159855.1;extra_copy_number=0
CM058256.1	Liftoff	exon	18636990	18637226	.	+	.	ID=exon-XM_036159855.1-17;Parent=rna-XM_036159855.1;Dbxref=GeneID:208643,GenBank:XM_036159855.1,MGI:MGI:2384784;gbkey=mRNA;gene=Eif4g1;product=eukaryotic translation initiation factor 4%2C gamma 1%2C transcript variant X20;transcript_id=XM_036159855.1;extra_copy_number=0
CM058256.1	Liftoff	exon	18637384	18637488	.	+	.	ID=exon-XM_036159855.1-18;Parent=rna-XM_036159855.1;Dbxref=GeneID:208643,GenBank:XM_036159855.1,MGI:MGI:2384784;gbkey=mRNA;gene=Eif4g1;product=eukaryotic translation initiation factor 4%2C gamma 1%2C transcript variant X20;transcript_id=XM_036159855.1;extra_copy_number=0
CM058256.1	Liftoff	exon	18637594	18637753	.	+	.	ID=exon-XM_036159855.1-19;Parent=rna-XM_036159855.1;Dbxref=GeneID:208643,GenBank:XM_036159855.1,MGI:MGI:2384784;gbkey=mRNA;gene=Eif4g1;product=eukaryotic translation initiation factor 4%2C gamma 1%2C transcript variant X20;transcript_id=XM_036159855.1;extra_copy_number=0
CM058256.1	Liftoff	exon	18637980	18638080	.	+	.	ID=exon-XM_036159855.1-20;Parent=rna-XM_036159855.1;Dbxref=GeneID:208643,GenBank:XM_036159855.1,MGI:MGI:2384784;gbkey=mRNA;gene=Eif4g1;product=eukaryotic translation initiation factor 4%2C gamma 1%2C transcript variant X20;transcript_id=XM_036159855.1;extra_copy_number=0
CM058256.1	Liftoff	exon	18639084	18639186	.	+	.	ID=exon-XM_036159855.1-21;Parent=rna-XM_036159855.1;Dbxref=GeneID:208643,GenBank:XM_036159855.1,MGI:MGI:2384784;gbkey=mRNA;gene=Eif4g1;product=eukaryotic translation initiation factor 4%2C gamma 1%2C transcript variant X20;transcript_id=XM_036159855.1;extra_copy_number=0
CM058256.1	Liftoff	exon	18639432	18639528	.	+	.	ID=exon-XM_036159855.1-22;Parent=rna-XM_036159855.1;Dbxref=GeneID:208643,GenBank:XM_036159855.1,MGI:MGI:2384784;gbkey=mRNA;gene=Eif4g1;product=eukaryotic translation initiation factor 4%2C gamma 1%2C transcript variant X20;transcript_id=XM_036159855.1;extra_copy_number=0
CM058256.1	Liftoff	exon	18639724	18639950	.	+	.	ID=exon-XM_036159855.1-23;Parent=rna-XM_036159855.1;Dbxref=GeneID:208643,GenBank:XM_036159855.1,MGI:MGI:2384784;gbkey=mRNA;gene=Eif4g1;product=eukaryotic translation initiation factor 4%2C gamma 1%2C transcript variant X20;transcript_id=XM_036159855.1;extra_copy_number=0
CM058256.1	Liftoff	exon	18640086	18640204	.	+	.	ID=exon-XM_036159855.1-24;Parent=rna-XM_036159855.1;Dbxref=GeneID:208643,GenBank:XM_036159855.1,MGI:MGI:2384784;gbkey=mRNA;gene=Eif4g1;product=eukaryotic translation initiation factor 4%2C gamma 1%2C transcript variant X20;transcript_id=XM_036159855.1;extra_copy_number=0
CM058256.1	Liftoff	exon	18640333	18640505	.	+	.	ID=exon-XM_036159855.1-25;Parent=rna-XM_036159855.1;Dbxref=GeneID:208643,GenBank:XM_036159855.1,MGI:MGI:2384784;gbkey=mRNA;gene=Eif4g1;product=eukaryotic translation initiation factor 4%2C gamma 1%2C transcript variant X20;transcript_id=XM_036159855.1;extra_copy_number=0
CM058256.1	Liftoff	exon	18640723	18640848	.	+	.	ID=exon-XM_036159855.1-26;Parent=rna-XM_036159855.1;Dbxref=GeneID:208643,GenBank:XM_036159855.1,MGI:MGI:2384784;gbkey=mRNA;gene=Eif4g1;product=eukaryotic translation initiation factor 4%2C gamma 1%2C transcript variant X20;transcript_id=XM_036159855.1;extra_copy_number=0
CM058256.1	Liftoff	exon	18640954	18641035	.	+	.	ID=exon-XM_036159855.1-27;Parent=rna-XM_036159855.1;Dbxref=GeneID:208643,GenBank:XM_036159855.1,MGI:MGI:2384784;gbkey=mRNA;gene=Eif4g1;product=eukaryotic translation initiation factor 4%2C gamma 1%2C transcript variant X20;transcript_id=XM_036159855.1;extra_copy_number=0
CM058256.1	Liftoff	exon	18642112	18642210	.	+	.	ID=exon-XM_036159855.1-28;Parent=rna-XM_036159855.1;Dbxref=GeneID:208643,GenBank:XM_036159855.1,MGI:MGI:2384784;gbkey=mRNA;gene=Eif4g1;product=eukaryotic translation initiation factor 4%2C gamma 1%2C transcript variant X20;transcript_id=XM_036159855.1;extra_copy_number=0
CM058256.1	Liftoff	exon	18642304	18642438	.	+	.	ID=exon-XM_036159855.1-29;Parent=rna-XM_036159855.1;Dbxref=GeneID:208643,GenBank:XM_036159855.1,MGI:MGI:2384784;gbkey=mRNA;gene=Eif4g1;product=eukaryotic translation initiation factor 4%2C gamma 1%2C transcript variant X20;transcript_id=XM_036159855.1;extra_copy_number=0
CM058256.1	Liftoff	exon	18642544	18642625	.	+	.	ID=exon-XM_036159855.1-30;Parent=rna-XM_036159855.1;Dbxref=GeneID:208643,GenBank:XM_036159855.1,MGI:MGI:2384784;gbkey=mRNA;gene=Eif4g1;product=eukaryotic translation initiation factor 4%2C gamma 1%2C transcript variant X20;transcript_id=XM_036159855.1;extra_copy_number=0
CM058256.1	Liftoff	exon	18642765	18642905	.	+	.	ID=exon-XM_036159855.1-31;Parent=rna-XM_036159855.1;Dbxref=GeneID:208643,GenBank:XM_036159855.1,MGI:MGI:2384784;gbkey=mRNA;gene=Eif4g1;product=eukaryotic translation initiation factor 4%2C gamma 1%2C transcript variant X20;transcript_id=XM_036159855.1;extra_copy_number=0
CM058256.1	Liftoff	exon	18645820	18646456	.	+	.	ID=exon-XM_036159855.1-32;Parent=rna-XM_036159855.1;Dbxref=GeneID:208643,GenBank:XM_036159855.1,MGI:MGI:2384784;gbkey=mRNA;gene=Eif4g1;product=eukaryotic translation initiation factor 4%2C gamma 1%2C transcript variant X20;transcript_id=XM_036159855.1;extra_copy_number=0
CM058256.1	Liftoff	CDS	18627858	18627884	.	+	.	ID=cds-XP_036015748.1;Parent=rna-XM_036159855.1;Dbxref=GeneID:208643,GenBank:XP_036015748.1,MGI:MGI:2384784;Name=XP_036015748.1;gbkey=CDS;gene=Eif4g1;product=eukaryotic translation initiation factor 4 gamma 1 isoform X14;protein_id=XP_036015748.1;extra_copy_number=0
CM058256.1	Liftoff	CDS	18628914	18629090	.	+	.	ID=cds-XP_036015748.1;Parent=rna-XM_036159855.1;Dbxref=GeneID:208643,GenBank:XP_036015748.1,MGI:MGI:2384784;Name=XP_036015748.1;gbkey=CDS;gene=Eif4g1;product=eukaryotic translation initiation factor 4 gamma 1 isoform X14;protein_id=XP_036015748.1;extra_copy_number=0
CM058256.1	Liftoff	CDS	18629330	18629399	.	+	.	ID=cds-XP_036015748.1;Parent=rna-XM_036159855.1;Dbxref=GeneID:208643,GenBank:XP_036015748.1,MGI:MGI:2384784;Name=XP_036015748.1;gbkey=CDS;gene=Eif4g1;product=eukaryotic translation initiation factor 4 gamma 1 isoform X14;protein_id=XP_036015748.1;extra_copy_number=0
CM058256.1	Liftoff	CDS	18631256	18631368	.	+	.	ID=cds-XP_036015748.1;Parent=rna-XM_036159855.1;Dbxref=GeneID:208643,GenBank:XP_036015748.1,MGI:MGI:2384784;Name=XP_036015748.1;gbkey=CDS;gene=Eif4g1;product=eukaryotic translation initiation factor 4 gamma 1 isoform X14;protein_id=XP_036015748.1;extra_copy_number=0
CM058256.1	Liftoff	CDS	18632152	18632244	.	+	.	ID=cds-XP_036015748.1;Parent=rna-XM_036159855.1;Dbxref=GeneID:208643,GenBank:XP_036015748.1,MGI:MGI:2384784;Name=XP_036015748.1;gbkey=CDS;gene=Eif4g1;product=eukaryotic translation initiation factor 4 gamma 1 isoform X14;protein_id=XP_036015748.1;extra_copy_number=0
CM058256.1	Liftoff	CDS	18632454	18632520	.	+	.	ID=cds-XP_036015748.1;Parent=rna-XM_036159855.1;Dbxref=GeneID:208643,GenBank:XP_036015748.1,MGI:MGI:2384784;Name=XP_036015748.1;gbkey=CDS;gene=Eif4g1;product=eukaryotic translation initiation factor 4 gamma 1 isoform X14;protein_id=XP_036015748.1;extra_copy_number=0
CM058256.1	Liftoff	CDS	18632783	18633595	.	+	.	ID=cds-XP_036015748.1;Parent=rna-XM_036159855.1;Dbxref=GeneID:208643,GenBank:XP_036015748.1,MGI:MGI:2384784;Name=XP_036015748.1;gbkey=CDS;gene=Eif4g1;product=eukaryotic translation initiation factor 4 gamma 1 isoform X14;protein_id=XP_036015748.1;extra_copy_number=0
CM058256.1	Liftoff	CDS	18634285	18634373	.	+	.	ID=cds-XP_036015748.1;Parent=rna-XM_036159855.1;Dbxref=GeneID:208643,GenBank:XP_036015748.1,MGI:MGI:2384784;Name=XP_036015748.1;gbkey=CDS;gene=Eif4g1;product=eukaryotic translation initiation factor 4 gamma 1 isoform X14;protein_id=XP_036015748.1;extra_copy_number=0
CM058256.1	Liftoff	CDS	18634462	18634648	.	+	.	ID=cds-XP_036015748.1;Parent=rna-XM_036159855.1;Dbxref=GeneID:208643,GenBank:XP_036015748.1,MGI:MGI:2384784;Name=XP_036015748.1;gbkey=CDS;gene=Eif4g1;product=eukaryotic translation initiation factor 4 gamma 1 isoform X14;protein_id=XP_036015748.1;extra_copy_number=0
CM058256.1	Liftoff	CDS	18634755	18634888	.	+	.	ID=cds-XP_036015748.1;Parent=rna-XM_036159855.1;Dbxref=GeneID:208643,GenBank:XP_036015748.1,MGI:MGI:2384784;Name=XP_036015748.1;gbkey=CDS;gene=Eif4g1;product=eukaryotic translation initiation factor 4 gamma 1 isoform X14;protein_id=XP_036015748.1;extra_copy_number=0
CM058256.1	Liftoff	CDS	18634992	18635150	.	+	.	ID=cds-XP_036015748.1;Parent=rna-XM_036159855.1;Dbxref=GeneID:208643,GenBank:XP_036015748.1,MGI:MGI:2384784;Name=XP_036015748.1;gbkey=CDS;gene=Eif4g1;product=eukaryotic translation initiation factor 4 gamma 1 isoform X14;protein_id=XP_036015748.1;extra_copy_number=0
CM058256.1	Liftoff	CDS	18635309	18635494	.	+	.	ID=cds-XP_036015748.1;Parent=rna-XM_036159855.1;Dbxref=GeneID:208643,GenBank:XP_036015748.1,MGI:MGI:2384784;Name=XP_036015748.1;gbkey=CDS;gene=Eif4g1;product=eukaryotic translation initiation factor 4 gamma 1 isoform X14;protein_id=XP_036015748.1;extra_copy_number=0
CM058256.1	Liftoff	CDS	18635614	18635811	.	+	.	ID=cds-XP_036015748.1;Parent=rna-XM_036159855.1;Dbxref=GeneID:208643,GenBank:XP_036015748.1,MGI:MGI:2384784;Name=XP_036015748.1;gbkey=CDS;gene=Eif4g1;product=eukaryotic translation initiation factor 4 gamma 1 isoform X14;protein_id=XP_036015748.1;extra_copy_number=0
CM058256.1	Liftoff	CDS	18636231	18636377	.	+	.	ID=cds-XP_036015748.1;Parent=rna-XM_036159855.1;Dbxref=GeneID:208643,GenBank:XP_036015748.1,MGI:MGI:2384784;Name=XP_036015748.1;gbkey=CDS;gene=Eif4g1;product=eukaryotic translation initiation factor 4 gamma 1 isoform X14;protein_id=XP_036015748.1;extra_copy_number=0
CM058256.1	Liftoff	CDS	18636990	18637226	.	+	.	ID=cds-XP_036015748.1;Parent=rna-XM_036159855.1;Dbxref=GeneID:208643,GenBank:XP_036015748.1,MGI:MGI:2384784;Name=XP_036015748.1;gbkey=CDS;gene=Eif4g1;product=eukaryotic translation initiation factor 4 gamma 1 isoform X14;protein_id=XP_036015748.1;extra_copy_number=0
CM058256.1	Liftoff	CDS	18637384	18637488	.	+	.	ID=cds-XP_036015748.1;Parent=rna-XM_036159855.1;Dbxref=GeneID:208643,GenBank:XP_036015748.1,MGI:MGI:2384784;Name=XP_036015748.1;gbkey=CDS;gene=Eif4g1;product=eukaryotic translation initiation factor 4 gamma 1 isoform X14;protein_id=XP_036015748.1;extra_copy_number=0
CM058256.1	Liftoff	CDS	18637594	18637753	.	+	.	ID=cds-XP_036015748.1;Parent=rna-XM_036159855.1;Dbxref=GeneID:208643,GenBank:XP_036015748.1,MGI:MGI:2384784;Name=XP_036015748.1;gbkey=CDS;gene=Eif4g1;product=eukaryotic translation initiation factor 4 gamma 1 isoform X14;protein_id=XP_036015748.1;extra_copy_number=0
CM058256.1	Liftoff	CDS	18637980	18638080	.	+	.	ID=cds-XP_036015748.1;Parent=rna-XM_036159855.1;Dbxref=GeneID:208643,GenBank:XP_036015748.1,MGI:MGI:2384784;Name=XP_036015748.1;gbkey=CDS;gene=Eif4g1;product=eukaryotic translation initiation factor 4 gamma 1 isoform X14;protein_id=XP_036015748.1;extra_copy_number=0
CM058256.1	Liftoff	CDS	18639084	18639186	.	+	.	ID=cds-XP_036015748.1;Parent=rna-XM_036159855.1;Dbxref=GeneID:208643,GenBank:XP_036015748.1,MGI:MGI:2384784;Name=XP_036015748.1;gbkey=CDS;gene=Eif4g1;product=eukaryotic translation initiation factor 4 gamma 1 isoform X14;protein_id=XP_036015748.1;extra_copy_number=0
CM058256.1	Liftoff	CDS	18639432	18639528	.	+	.	ID=cds-XP_036015748.1;Parent=rna-XM_036159855.1;Dbxref=GeneID:208643,GenBank:XP_036015748.1,MGI:MGI:2384784;Name=XP_036015748.1;gbkey=CDS;gene=Eif4g1;product=eukaryotic translation initiation factor 4 gamma 1 isoform X14;protein_id=XP_036015748.1;extra_copy_number=0
CM058256.1	Liftoff	CDS	18639724	18639950	.	+	.	ID=cds-XP_036015748.1;Parent=rna-XM_036159855.1;Dbxref=GeneID:208643,GenBank:XP_036015748.1,MGI:MGI:2384784;Name=XP_036015748.1;gbkey=CDS;gene=Eif4g1;product=eukaryotic translation initiation factor 4 gamma 1 isoform X14;protein_id=XP_036015748.1;extra_copy_number=0
CM058256.1	Liftoff	CDS	18640086	18640204	.	+	.	ID=cds-XP_036015748.1;Parent=rna-XM_036159855.1;Dbxref=GeneID:208643,GenBank:XP_036015748.1,MGI:MGI:2384784;Name=XP_036015748.1;gbkey=CDS;gene=Eif4g1;product=eukaryotic translation initiation factor 4 gamma 1 isoform X14;protein_id=XP_036015748.1;extra_copy_number=0
CM058256.1	Liftoff	CDS	18640333	18640505	.	+	.	ID=cds-XP_036015748.1;Parent=rna-XM_036159855.1;Dbxref=GeneID:208643,GenBank:XP_036015748.1,MGI:MGI:2384784;Name=XP_036015748.1;gbkey=CDS;gene=Eif4g1;product=eukaryotic translation initiation factor 4 gamma 1 isoform X14;protein_id=XP_036015748.1;extra_copy_number=0
CM058256.1	Liftoff	CDS	18640723	18640848	.	+	.	ID=cds-XP_036015748.1;Parent=rna-XM_036159855.1;Dbxref=GeneID:208643,GenBank:XP_036015748.1,MGI:MGI:2384784;Name=XP_036015748.1;gbkey=CDS;gene=Eif4g1;product=eukaryotic translation initiation factor 4 gamma 1 isoform X14;protein_id=XP_036015748.1;extra_copy_number=0
CM058256.1	Liftoff	CDS	18640954	18641035	.	+	.	ID=cds-XP_036015748.1;Parent=rna-XM_036159855.1;Dbxref=GeneID:208643,GenBank:XP_036015748.1,MGI:MGI:2384784;Name=XP_036015748.1;gbkey=CDS;gene=Eif4g1;product=eukaryotic translation initiation factor 4 gamma 1 isoform X14;protein_id=XP_036015748.1;extra_copy_number=0
CM058256.1	Liftoff	CDS	18642112	18642210	.	+	.	ID=cds-XP_036015748.1;Parent=rna-XM_036159855.1;Dbxref=GeneID:208643,GenBank:XP_036015748.1,MGI:MGI:2384784;Name=XP_036015748.1;gbkey=CDS;gene=Eif4g1;product=eukaryotic translation initiation factor 4 gamma 1 isoform X14;protein_id=XP_036015748.1;extra_copy_number=0
CM058256.1	Liftoff	CDS	18642304	18642438	.	+	.	ID=cds-XP_036015748.1;Parent=rna-XM_036159855.1;Dbxref=GeneID:208643,GenBank:XP_036015748.1,MGI:MGI:2384784;Name=XP_036015748.1;gbkey=CDS;gene=Eif4g1;product=eukaryotic translation initiation factor 4 gamma 1 isoform X14;protein_id=XP_036015748.1;extra_copy_number=0
CM058256.1	Liftoff	CDS	18642544	18642625	.	+	.	ID=cds-XP_036015748.1;Parent=rna-XM_036159855.1;Dbxref=GeneID:208643,GenBank:XP_036015748.1,MGI:MGI:2384784;Name=XP_036015748.1;gbkey=CDS;gene=Eif4g1;product=eukaryotic translation initiation factor 4 gamma 1 isoform X14;protein_id=XP_036015748.1;extra_copy_number=0
CM058256.1	Liftoff	CDS	18642765	18642905	.	+	.	ID=cds-XP_036015748.1;Parent=rna-XM_036159855.1;Dbxref=GeneID:208643,GenBank:XP_036015748.1,MGI:MGI:2384784;Name=XP_036015748.1;gbkey=CDS;gene=Eif4g1;product=eukaryotic translation initiation factor 4 gamma 1 isoform X14;protein_id=XP_036015748.1;extra_copy_number=0
CM058256.1	Liftoff	CDS	18645820	18646004	.	+	.	ID=cds-XP_036015748.1;Parent=rna-XM_036159855.1;Dbxref=GeneID:208643,GenBank:XP_036015748.1,MGI:MGI:2384784;Name=XP_036015748.1;gbkey=CDS;gene=Eif4g1;product=eukaryotic translation initiation factor 4 gamma 1 isoform X14;protein_id=XP_036015748.1;extra_copy_number=0
CM058256.1	Liftoff	mRNA	18626289	18646456	.	+	.	ID=rna-XM_036159856.1;Parent=gene-Eif4g1;Dbxref=GeneID:208643,GenBank:XM_036159856.1,MGI:MGI:2384784;Name=XM_036159856.1;gbkey=mRNA;gene=Eif4g1;model_evidence=Supporting evidence includes similarity to: 4 mRNAs%2C 122 ESTs%2C 4 Proteins%2C 2248 long SRA reads%2C and 100%25 coverage of the annotated genomic feature by RNAseq alignments%2C including 48 samples with support for all annotated introns;product=eukaryotic translation initiation factor 4%2C gamma 1%2C transcript variant X22;transcript_id=XM_036159856.1;matches_ref_protein=True;valid_ORF=True;extra_copy_number=0
CM058256.1	Liftoff	exon	18626289	18626446	.	+	.	ID=exon-XM_036159856.1-1;Parent=rna-XM_036159856.1;Dbxref=GeneID:208643,GenBank:XM_036159856.1,MGI:MGI:2384784;gbkey=mRNA;gene=Eif4g1;product=eukaryotic translation initiation factor 4%2C gamma 1%2C transcript variant X22;transcript_id=XM_036159856.1;extra_copy_number=0
CM058256.1	Liftoff	exon	18628914	18629090	.	+	.	ID=exon-XM_036159856.1-2;Parent=rna-XM_036159856.1;Dbxref=GeneID:208643,GenBank:XM_036159856.1,MGI:MGI:2384784;gbkey=mRNA;gene=Eif4g1;product=eukaryotic translation initiation factor 4%2C gamma 1%2C transcript variant X22;transcript_id=XM_036159856.1;extra_copy_number=0
CM058256.1	Liftoff	exon	18629300	18629399	.	+	.	ID=exon-XM_036159856.1-3;Parent=rna-XM_036159856.1;Dbxref=GeneID:208643,GenBank:XM_036159856.1,MGI:MGI:2384784;gbkey=mRNA;gene=Eif4g1;product=eukaryotic translation initiation factor 4%2C gamma 1%2C transcript variant X22;transcript_id=XM_036159856.1;extra_copy_number=0
CM058256.1	Liftoff	exon	18631256	18631368	.	+	.	ID=exon-XM_036159856.1-4;Parent=rna-XM_036159856.1;Dbxref=GeneID:208643,GenBank:XM_036159856.1,MGI:MGI:2384784;gbkey=mRNA;gene=Eif4g1;product=eukaryotic translation initiation factor 4%2C gamma 1%2C transcript variant X22;transcript_id=XM_036159856.1;extra_copy_number=0
CM058256.1	Liftoff	exon	18632152	18632244	.	+	.	ID=exon-XM_036159856.1-5;Parent=rna-XM_036159856.1;Dbxref=GeneID:208643,GenBank:XM_036159856.1,MGI:MGI:2384784;gbkey=mRNA;gene=Eif4g1;product=eukaryotic translation initiation factor 4%2C gamma 1%2C transcript variant X22;transcript_id=XM_036159856.1;extra_copy_number=0
CM058256.1	Liftoff	exon	18632454	18632520	.	+	.	ID=exon-XM_036159856.1-6;Parent=rna-XM_036159856.1;Dbxref=GeneID:208643,GenBank:XM_036159856.1,MGI:MGI:2384784;gbkey=mRNA;gene=Eif4g1;product=eukaryotic translation initiation factor 4%2C gamma 1%2C transcript variant X22;transcript_id=XM_036159856.1;extra_copy_number=0
CM058256.1	Liftoff	exon	18632783	18633595	.	+	.	ID=exon-XM_036159856.1-7;Parent=rna-XM_036159856.1;Dbxref=GeneID:208643,GenBank:XM_036159856.1,MGI:MGI:2384784;gbkey=mRNA;gene=Eif4g1;product=eukaryotic translation initiation factor 4%2C gamma 1%2C transcript variant X22;transcript_id=XM_036159856.1;extra_copy_number=0
CM058256.1	Liftoff	exon	18634285	18634373	.	+	.	ID=exon-XM_036159856.1-8;Parent=rna-XM_036159856.1;Dbxref=GeneID:208643,GenBank:XM_036159856.1,MGI:MGI:2384784;gbkey=mRNA;gene=Eif4g1;product=eukaryotic translation initiation factor 4%2C gamma 1%2C transcript variant X22;transcript_id=XM_036159856.1;extra_copy_number=0
CM058256.1	Liftoff	exon	18634462	18634648	.	+	.	ID=exon-XM_036159856.1-9;Parent=rna-XM_036159856.1;Dbxref=GeneID:208643,GenBank:XM_036159856.1,MGI:MGI:2384784;gbkey=mRNA;gene=Eif4g1;product=eukaryotic translation initiation factor 4%2C gamma 1%2C transcript variant X22;transcript_id=XM_036159856.1;extra_copy_number=0
CM058256.1	Liftoff	exon	18634755	18634888	.	+	.	ID=exon-XM_036159856.1-10;Parent=rna-XM_036159856.1;Dbxref=GeneID:208643,GenBank:XM_036159856.1,MGI:MGI:2384784;gbkey=mRNA;gene=Eif4g1;product=eukaryotic translation initiation factor 4%2C gamma 1%2C transcript variant X22;transcript_id=XM_036159856.1;extra_copy_number=0
CM058256.1	Liftoff	exon	18634992	18635150	.	+	.	ID=exon-XM_036159856.1-11;Parent=rna-XM_036159856.1;Dbxref=GeneID:208643,GenBank:XM_036159856.1,MGI:MGI:2384784;gbkey=mRNA;gene=Eif4g1;product=eukaryotic translation initiation factor 4%2C gamma 1%2C transcript variant X22;transcript_id=XM_036159856.1;extra_copy_number=0
CM058256.1	Liftoff	exon	18635309	18635494	.	+	.	ID=exon-XM_036159856.1-12;Parent=rna-XM_036159856.1;Dbxref=GeneID:208643,GenBank:XM_036159856.1,MGI:MGI:2384784;gbkey=mRNA;gene=Eif4g1;product=eukaryotic translation initiation factor 4%2C gamma 1%2C transcript variant X22;transcript_id=XM_036159856.1;extra_copy_number=0
CM058256.1	Liftoff	exon	18635614	18635811	.	+	.	ID=exon-XM_036159856.1-13;Parent=rna-XM_036159856.1;Dbxref=GeneID:208643,GenBank:XM_036159856.1,MGI:MGI:2384784;gbkey=mRNA;gene=Eif4g1;product=eukaryotic translation initiation factor 4%2C gamma 1%2C transcript variant X22;transcript_id=XM_036159856.1;extra_copy_number=0
CM058256.1	Liftoff	exon	18636231	18636377	.	+	.	ID=exon-XM_036159856.1-14;Parent=rna-XM_036159856.1;Dbxref=GeneID:208643,GenBank:XM_036159856.1,MGI:MGI:2384784;gbkey=mRNA;gene=Eif4g1;product=eukaryotic translation initiation factor 4%2C gamma 1%2C transcript variant X22;transcript_id=XM_036159856.1;extra_copy_number=0
CM058256.1	Liftoff	exon	18636990	18637226	.	+	.	ID=exon-XM_036159856.1-15;Parent=rna-XM_036159856.1;Dbxref=GeneID:208643,GenBank:XM_036159856.1,MGI:MGI:2384784;gbkey=mRNA;gene=Eif4g1;product=eukaryotic translation initiation factor 4%2C gamma 1%2C transcript variant X22;transcript_id=XM_036159856.1;extra_copy_number=0
CM058256.1	Liftoff	exon	18637384	18637488	.	+	.	ID=exon-XM_036159856.1-16;Parent=rna-XM_036159856.1;Dbxref=GeneID:208643,GenBank:XM_036159856.1,MGI:MGI:2384784;gbkey=mRNA;gene=Eif4g1;product=eukaryotic translation initiation factor 4%2C gamma 1%2C transcript variant X22;transcript_id=XM_036159856.1;extra_copy_number=0
CM058256.1	Liftoff	exon	18637594	18637753	.	+	.	ID=exon-XM_036159856.1-17;Parent=rna-XM_036159856.1;Dbxref=GeneID:208643,GenBank:XM_036159856.1,MGI:MGI:2384784;gbkey=mRNA;gene=Eif4g1;product=eukaryotic translation initiation factor 4%2C gamma 1%2C transcript variant X22;transcript_id=XM_036159856.1;extra_copy_number=0
CM058256.1	Liftoff	exon	18637980	18638080	.	+	.	ID=exon-XM_036159856.1-18;Parent=rna-XM_036159856.1;Dbxref=GeneID:208643,GenBank:XM_036159856.1,MGI:MGI:2384784;gbkey=mRNA;gene=Eif4g1;product=eukaryotic translation initiation factor 4%2C gamma 1%2C transcript variant X22;transcript_id=XM_036159856.1;extra_copy_number=0
CM058256.1	Liftoff	exon	18639084	18639186	.	+	.	ID=exon-XM_036159856.1-19;Parent=rna-XM_036159856.1;Dbxref=GeneID:208643,GenBank:XM_036159856.1,MGI:MGI:2384784;gbkey=mRNA;gene=Eif4g1;product=eukaryotic translation initiation factor 4%2C gamma 1%2C transcript variant X22;transcript_id=XM_036159856.1;extra_copy_number=0
CM058256.1	Liftoff	exon	18639432	18639528	.	+	.	ID=exon-XM_036159856.1-20;Parent=rna-XM_036159856.1;Dbxref=GeneID:208643,GenBank:XM_036159856.1,MGI:MGI:2384784;gbkey=mRNA;gene=Eif4g1;product=eukaryotic translation initiation factor 4%2C gamma 1%2C transcript variant X22;transcript_id=XM_036159856.1;extra_copy_number=0
CM058256.1	Liftoff	exon	18639724	18639950	.	+	.	ID=exon-XM_036159856.1-21;Parent=rna-XM_036159856.1;Dbxref=GeneID:208643,GenBank:XM_036159856.1,MGI:MGI:2384784;gbkey=mRNA;gene=Eif4g1;product=eukaryotic translation initiation factor 4%2C gamma 1%2C transcript variant X22;transcript_id=XM_036159856.1;extra_copy_number=0
CM058256.1	Liftoff	exon	18640086	18640204	.	+	.	ID=exon-XM_036159856.1-22;Parent=rna-XM_036159856.1;Dbxref=GeneID:208643,GenBank:XM_036159856.1,MGI:MGI:2384784;gbkey=mRNA;gene=Eif4g1;product=eukaryotic translation initiation factor 4%2C gamma 1%2C transcript variant X22;transcript_id=XM_036159856.1;extra_copy_number=0
CM058256.1	Liftoff	exon	18640333	18640505	.	+	.	ID=exon-XM_036159856.1-23;Parent=rna-XM_036159856.1;Dbxref=GeneID:208643,GenBank:XM_036159856.1,MGI:MGI:2384784;gbkey=mRNA;gene=Eif4g1;product=eukaryotic translation initiation factor 4%2C gamma 1%2C transcript variant X22;transcript_id=XM_036159856.1;extra_copy_number=0
CM058256.1	Liftoff	exon	18640723	18640848	.	+	.	ID=exon-XM_036159856.1-24;Parent=rna-XM_036159856.1;Dbxref=GeneID:208643,GenBank:XM_036159856.1,MGI:MGI:2384784;gbkey=mRNA;gene=Eif4g1;product=eukaryotic translation initiation factor 4%2C gamma 1%2C transcript variant X22;transcript_id=XM_036159856.1;extra_copy_number=0
CM058256.1	Liftoff	exon	18640954	18641035	.	+	.	ID=exon-XM_036159856.1-25;Parent=rna-XM_036159856.1;Dbxref=GeneID:208643,GenBank:XM_036159856.1,MGI:MGI:2384784;gbkey=mRNA;gene=Eif4g1;product=eukaryotic translation initiation factor 4%2C gamma 1%2C transcript variant X22;transcript_id=XM_036159856.1;extra_copy_number=0
CM058256.1	Liftoff	exon	18642112	18642210	.	+	.	ID=exon-XM_036159856.1-26;Parent=rna-XM_036159856.1;Dbxref=GeneID:208643,GenBank:XM_036159856.1,MGI:MGI:2384784;gbkey=mRNA;gene=Eif4g1;product=eukaryotic translation initiation factor 4%2C gamma 1%2C transcript variant X22;transcript_id=XM_036159856.1;extra_copy_number=0
CM058256.1	Liftoff	exon	18642304	18642438	.	+	.	ID=exon-XM_036159856.1-27;Parent=rna-XM_036159856.1;Dbxref=GeneID:208643,GenBank:XM_036159856.1,MGI:MGI:2384784;gbkey=mRNA;gene=Eif4g1;product=eukaryotic translation initiation factor 4%2C gamma 1%2C transcript variant X22;transcript_id=XM_036159856.1;extra_copy_number=0
CM058256.1	Liftoff	exon	18642544	18642625	.	+	.	ID=exon-XM_036159856.1-28;Parent=rna-XM_036159856.1;Dbxref=GeneID:208643,GenBank:XM_036159856.1,MGI:MGI:2384784;gbkey=mRNA;gene=Eif4g1;product=eukaryotic translation initiation factor 4%2C gamma 1%2C transcript variant X22;transcript_id=XM_036159856.1;extra_copy_number=0
CM058256.1	Liftoff	exon	18642765	18642905	.	+	.	ID=exon-XM_036159856.1-29;Parent=rna-XM_036159856.1;Dbxref=GeneID:208643,GenBank:XM_036159856.1,MGI:MGI:2384784;gbkey=mRNA;gene=Eif4g1;product=eukaryotic translation initiation factor 4%2C gamma 1%2C transcript variant X22;transcript_id=XM_036159856.1;extra_copy_number=0
CM058256.1	Liftoff	exon	18645820	18646456	.	+	.	ID=exon-XM_036159856.1-30;Parent=rna-XM_036159856.1;Dbxref=GeneID:208643,GenBank:XM_036159856.1,MGI:MGI:2384784;gbkey=mRNA;gene=Eif4g1;product=eukaryotic translation initiation factor 4%2C gamma 1%2C transcript variant X22;transcript_id=XM_036159856.1;extra_copy_number=0
CM058256.1	Liftoff	CDS	18629028	18629090	.	+	.	ID=cds-XP_036015749.1;Parent=rna-XM_036159856.1;Dbxref=GeneID:208643,GenBank:XP_036015749.1,MGI:MGI:2384784;Name=XP_036015749.1;gbkey=CDS;gene=Eif4g1;product=eukaryotic translation initiation factor 4 gamma 1 isoform X16;protein_id=XP_036015749.1;extra_copy_number=0
CM058256.1	Liftoff	CDS	18629300	18629399	.	+	.	ID=cds-XP_036015749.1;Parent=rna-XM_036159856.1;Dbxref=GeneID:208643,GenBank:XP_036015749.1,MGI:MGI:2384784;Name=XP_036015749.1;gbkey=CDS;gene=Eif4g1;product=eukaryotic translation initiation factor 4 gamma 1 isoform X16;protein_id=XP_036015749.1;extra_copy_number=0
CM058256.1	Liftoff	CDS	18631256	18631368	.	+	.	ID=cds-XP_036015749.1;Parent=rna-XM_036159856.1;Dbxref=GeneID:208643,GenBank:XP_036015749.1,MGI:MGI:2384784;Name=XP_036015749.1;gbkey=CDS;gene=Eif4g1;product=eukaryotic translation initiation factor 4 gamma 1 isoform X16;protein_id=XP_036015749.1;extra_copy_number=0
CM058256.1	Liftoff	CDS	18632152	18632244	.	+	.	ID=cds-XP_036015749.1;Parent=rna-XM_036159856.1;Dbxref=GeneID:208643,GenBank:XP_036015749.1,MGI:MGI:2384784;Name=XP_036015749.1;gbkey=CDS;gene=Eif4g1;product=eukaryotic translation initiation factor 4 gamma 1 isoform X16;protein_id=XP_036015749.1;extra_copy_number=0
CM058256.1	Liftoff	CDS	18632454	18632520	.	+	.	ID=cds-XP_036015749.1;Parent=rna-XM_036159856.1;Dbxref=GeneID:208643,GenBank:XP_036015749.1,MGI:MGI:2384784;Name=XP_036015749.1;gbkey=CDS;gene=Eif4g1;product=eukaryotic translation initiation factor 4 gamma 1 isoform X16;protein_id=XP_036015749.1;extra_copy_number=0
CM058256.1	Liftoff	CDS	18632783	18633595	.	+	.	ID=cds-XP_036015749.1;Parent=rna-XM_036159856.1;Dbxref=GeneID:208643,GenBank:XP_036015749.1,MGI:MGI:2384784;Name=XP_036015749.1;gbkey=CDS;gene=Eif4g1;product=eukaryotic translation initiation factor 4 gamma 1 isoform X16;protein_id=XP_036015749.1;extra_copy_number=0
CM058256.1	Liftoff	CDS	18634285	18634373	.	+	.	ID=cds-XP_036015749.1;Parent=rna-XM_036159856.1;Dbxref=GeneID:208643,GenBank:XP_036015749.1,MGI:MGI:2384784;Name=XP_036015749.1;gbkey=CDS;gene=Eif4g1;product=eukaryotic translation initiation factor 4 gamma 1 isoform X16;protein_id=XP_036015749.1;extra_copy_number=0
CM058256.1	Liftoff	CDS	18634462	18634648	.	+	.	ID=cds-XP_036015749.1;Parent=rna-XM_036159856.1;Dbxref=GeneID:208643,GenBank:XP_036015749.1,MGI:MGI:2384784;Name=XP_036015749.1;gbkey=CDS;gene=Eif4g1;product=eukaryotic translation initiation factor 4 gamma 1 isoform X16;protein_id=XP_036015749.1;extra_copy_number=0
CM058256.1	Liftoff	CDS	18634755	18634888	.	+	.	ID=cds-XP_036015749.1;Parent=rna-XM_036159856.1;Dbxref=GeneID:208643,GenBank:XP_036015749.1,MGI:MGI:2384784;Name=XP_036015749.1;gbkey=CDS;gene=Eif4g1;product=eukaryotic translation initiation factor 4 gamma 1 isoform X16;protein_id=XP_036015749.1;extra_copy_number=0
CM058256.1	Liftoff	CDS	18634992	18635150	.	+	.	ID=cds-XP_036015749.1;Parent=rna-XM_036159856.1;Dbxref=GeneID:208643,GenBank:XP_036015749.1,MGI:MGI:2384784;Name=XP_036015749.1;gbkey=CDS;gene=Eif4g1;product=eukaryotic translation initiation factor 4 gamma 1 isoform X16;protein_id=XP_036015749.1;extra_copy_number=0
CM058256.1	Liftoff	CDS	18635309	18635494	.	+	.	ID=cds-XP_036015749.1;Parent=rna-XM_036159856.1;Dbxref=GeneID:208643,GenBank:XP_036015749.1,MGI:MGI:2384784;Name=XP_036015749.1;gbkey=CDS;gene=Eif4g1;product=eukaryotic translation initiation factor 4 gamma 1 isoform X16;protein_id=XP_036015749.1;extra_copy_number=0
CM058256.1	Liftoff	CDS	18635614	18635811	.	+	.	ID=cds-XP_036015749.1;Parent=rna-XM_036159856.1;Dbxref=GeneID:208643,GenBank:XP_036015749.1,MGI:MGI:2384784;Name=XP_036015749.1;gbkey=CDS;gene=Eif4g1;product=eukaryotic translation initiation factor 4 gamma 1 isoform X16;protein_id=XP_036015749.1;extra_copy_number=0
CM058256.1	Liftoff	CDS	18636231	18636377	.	+	.	ID=cds-XP_036015749.1;Parent=rna-XM_036159856.1;Dbxref=GeneID:208643,GenBank:XP_036015749.1,MGI:MGI:2384784;Name=XP_036015749.1;gbkey=CDS;gene=Eif4g1;product=eukaryotic translation initiation factor 4 gamma 1 isoform X16;protein_id=XP_036015749.1;extra_copy_number=0
CM058256.1	Liftoff	CDS	18636990	18637226	.	+	.	ID=cds-XP_036015749.1;Parent=rna-XM_036159856.1;Dbxref=GeneID:208643,GenBank:XP_036015749.1,MGI:MGI:2384784;Name=XP_036015749.1;gbkey=CDS;gene=Eif4g1;product=eukaryotic translation initiation factor 4 gamma 1 isoform X16;protein_id=XP_036015749.1;extra_copy_number=0
CM058256.1	Liftoff	CDS	18637384	18637488	.	+	.	ID=cds-XP_036015749.1;Parent=rna-XM_036159856.1;Dbxref=GeneID:208643,GenBank:XP_036015749.1,MGI:MGI:2384784;Name=XP_036015749.1;gbkey=CDS;gene=Eif4g1;product=eukaryotic translation initiation factor 4 gamma 1 isoform X16;protein_id=XP_036015749.1;extra_copy_number=0
CM058256.1	Liftoff	CDS	18637594	18637753	.	+	.	ID=cds-XP_036015749.1;Parent=rna-XM_036159856.1;Dbxref=GeneID:208643,GenBank:XP_036015749.1,MGI:MGI:2384784;Name=XP_036015749.1;gbkey=CDS;gene=Eif4g1;product=eukaryotic translation initiation factor 4 gamma 1 isoform X16;protein_id=XP_036015749.1;extra_copy_number=0
CM058256.1	Liftoff	CDS	18637980	18638080	.	+	.	ID=cds-XP_036015749.1;Parent=rna-XM_036159856.1;Dbxref=GeneID:208643,GenBank:XP_036015749.1,MGI:MGI:2384784;Name=XP_036015749.1;gbkey=CDS;gene=Eif4g1;product=eukaryotic translation initiation factor 4 gamma 1 isoform X16;protein_id=XP_036015749.1;extra_copy_number=0
CM058256.1	Liftoff	CDS	18639084	18639186	.	+	.	ID=cds-XP_036015749.1;Parent=rna-XM_036159856.1;Dbxref=GeneID:208643,GenBank:XP_036015749.1,MGI:MGI:2384784;Name=XP_036015749.1;gbkey=CDS;gene=Eif4g1;product=eukaryotic translation initiation factor 4 gamma 1 isoform X16;protein_id=XP_036015749.1;extra_copy_number=0
CM058256.1	Liftoff	CDS	18639432	18639528	.	+	.	ID=cds-XP_036015749.1;Parent=rna-XM_036159856.1;Dbxref=GeneID:208643,GenBank:XP_036015749.1,MGI:MGI:2384784;Name=XP_036015749.1;gbkey=CDS;gene=Eif4g1;product=eukaryotic translation initiation factor 4 gamma 1 isoform X16;protein_id=XP_036015749.1;extra_copy_number=0
CM058256.1	Liftoff	CDS	18639724	18639950	.	+	.	ID=cds-XP_036015749.1;Parent=rna-XM_036159856.1;Dbxref=GeneID:208643,GenBank:XP_036015749.1,MGI:MGI:2384784;Name=XP_036015749.1;gbkey=CDS;gene=Eif4g1;product=eukaryotic translation initiation factor 4 gamma 1 isoform X16;protein_id=XP_036015749.1;extra_copy_number=0
CM058256.1	Liftoff	CDS	18640086	18640204	.	+	.	ID=cds-XP_036015749.1;Parent=rna-XM_036159856.1;Dbxref=GeneID:208643,GenBank:XP_036015749.1,MGI:MGI:2384784;Name=XP_036015749.1;gbkey=CDS;gene=Eif4g1;product=eukaryotic translation initiation factor 4 gamma 1 isoform X16;protein_id=XP_036015749.1;extra_copy_number=0
CM058256.1	Liftoff	CDS	18640333	18640505	.	+	.	ID=cds-XP_036015749.1;Parent=rna-XM_036159856.1;Dbxref=GeneID:208643,GenBank:XP_036015749.1,MGI:MGI:2384784;Name=XP_036015749.1;gbkey=CDS;gene=Eif4g1;product=eukaryotic translation initiation factor 4 gamma 1 isoform X16;protein_id=XP_036015749.1;extra_copy_number=0
CM058256.1	Liftoff	CDS	18640723	18640848	.	+	.	ID=cds-XP_036015749.1;Parent=rna-XM_036159856.1;Dbxref=GeneID:208643,GenBank:XP_036015749.1,MGI:MGI:2384784;Name=XP_036015749.1;gbkey=CDS;gene=Eif4g1;product=eukaryotic translation initiation factor 4 gamma 1 isoform X16;protein_id=XP_036015749.1;extra_copy_number=0
CM058256.1	Liftoff	CDS	18640954	18641035	.	+	.	ID=cds-XP_036015749.1;Parent=rna-XM_036159856.1;Dbxref=GeneID:208643,GenBank:XP_036015749.1,MGI:MGI:2384784;Name=XP_036015749.1;gbkey=CDS;gene=Eif4g1;product=eukaryotic translation initiation factor 4 gamma 1 isoform X16;protein_id=XP_036015749.1;extra_copy_number=0
CM058256.1	Liftoff	CDS	18642112	18642210	.	+	.	ID=cds-XP_036015749.1;Parent=rna-XM_036159856.1;Dbxref=GeneID:208643,GenBank:XP_036015749.1,MGI:MGI:2384784;Name=XP_036015749.1;gbkey=CDS;gene=Eif4g1;product=eukaryotic translation initiation factor 4 gamma 1 isoform X16;protein_id=XP_036015749.1;extra_copy_number=0
CM058256.1	Liftoff	CDS	18642304	18642438	.	+	.	ID=cds-XP_036015749.1;Parent=rna-XM_036159856.1;Dbxref=GeneID:208643,GenBank:XP_036015749.1,MGI:MGI:2384784;Name=XP_036015749.1;gbkey=CDS;gene=Eif4g1;product=eukaryotic translation initiation factor 4 gamma 1 isoform X16;protein_id=XP_036015749.1;extra_copy_number=0
CM058256.1	Liftoff	CDS	18642544	18642625	.	+	.	ID=cds-XP_036015749.1;Parent=rna-XM_036159856.1;Dbxref=GeneID:208643,GenBank:XP_036015749.1,MGI:MGI:2384784;Name=XP_036015749.1;gbkey=CDS;gene=Eif4g1;product=eukaryotic translation initiation factor 4 gamma 1 isoform X16;protein_id=XP_036015749.1;extra_copy_number=0
CM058256.1	Liftoff	CDS	18642765	18642905	.	+	.	ID=cds-XP_036015749.1;Parent=rna-XM_036159856.1;Dbxref=GeneID:208643,GenBank:XP_036015749.1,MGI:MGI:2384784;Name=XP_036015749.1;gbkey=CDS;gene=Eif4g1;product=eukaryotic translation initiation factor 4 gamma 1 isoform X16;protein_id=XP_036015749.1;extra_copy_number=0
CM058256.1	Liftoff	CDS	18645820	18646004	.	+	.	ID=cds-XP_036015749.1;Parent=rna-XM_036159856.1;Dbxref=GeneID:208643,GenBank:XP_036015749.1,MGI:MGI:2384784;Name=XP_036015749.1;gbkey=CDS;gene=Eif4g1;product=eukaryotic translation initiation factor 4 gamma 1 isoform X16;protein_id=XP_036015749.1;extra_copy_number=0
CM058256.1	Liftoff	mRNA	18626378	18646456	.	+	.	ID=rna-NM_001304432.2;Parent=gene-Eif4g1;Dbxref=GeneID:208643,GenBank:NM_001304432.2,MGI:MGI:2384784;Name=NM_001304432.2;gbkey=mRNA;gene=Eif4g1;product=eukaryotic translation initiation factor 4%2C gamma 1%2C transcript variant 3;transcript_id=NM_001304432.2;matches_ref_protein=True;valid_ORF=True;extra_copy_number=0
CM058256.1	Liftoff	exon	18626378	18626446	.	+	.	ID=exon-NM_001304432.2-1;Parent=rna-NM_001304432.2;Dbxref=GeneID:208643,GenBank:NM_001304432.2,MGI:MGI:2384784;gbkey=mRNA;gene=Eif4g1;product=eukaryotic translation initiation factor 4%2C gamma 1%2C transcript variant 3;transcript_id=NM_001304432.2;extra_copy_number=0
CM058256.1	Liftoff	exon	18627438	18627531	.	+	.	ID=exon-NM_001304432.2-2;Parent=rna-NM_001304432.2;Dbxref=GeneID:208643,GenBank:NM_001304432.2,MGI:MGI:2384784;gbkey=mRNA;gene=Eif4g1;product=eukaryotic translation initiation factor 4%2C gamma 1%2C transcript variant 3;transcript_id=NM_001304432.2;extra_copy_number=0
CM058256.1	Liftoff	exon	18627798	18627884	.	+	.	ID=exon-NM_001304432.2-3;Parent=rna-NM_001304432.2;Dbxref=GeneID:208643,GenBank:NM_001304432.2,MGI:MGI:2384784;gbkey=mRNA;gene=Eif4g1;product=eukaryotic translation initiation factor 4%2C gamma 1%2C transcript variant 3;transcript_id=NM_001304432.2;extra_copy_number=0
CM058256.1	Liftoff	exon	18628914	18629090	.	+	.	ID=exon-NM_001304432.2-4;Parent=rna-NM_001304432.2;Dbxref=GeneID:208643,GenBank:NM_001304432.2,MGI:MGI:2384784;gbkey=mRNA;gene=Eif4g1;product=eukaryotic translation initiation factor 4%2C gamma 1%2C transcript variant 3;transcript_id=NM_001304432.2;extra_copy_number=0
CM058256.1	Liftoff	exon	18629300	18629399	.	+	.	ID=exon-NM_001304432.2-5;Parent=rna-NM_001304432.2;Dbxref=GeneID:208643,GenBank:NM_001304432.2,MGI:MGI:2384784;gbkey=mRNA;gene=Eif4g1;product=eukaryotic translation initiation factor 4%2C gamma 1%2C transcript variant 3;transcript_id=NM_001304432.2;extra_copy_number=0
CM058256.1	Liftoff	exon	18631256	18631368	.	+	.	ID=exon-NM_001304432.2-6;Parent=rna-NM_001304432.2;Dbxref=GeneID:208643,GenBank:NM_001304432.2,MGI:MGI:2384784;gbkey=mRNA;gene=Eif4g1;product=eukaryotic translation initiation factor 4%2C gamma 1%2C transcript variant 3;transcript_id=NM_001304432.2;extra_copy_number=0
CM058256.1	Liftoff	exon	18632152	18632244	.	+	.	ID=exon-NM_001304432.2-7;Parent=rna-NM_001304432.2;Dbxref=GeneID:208643,GenBank:NM_001304432.2,MGI:MGI:2384784;gbkey=mRNA;gene=Eif4g1;product=eukaryotic translation initiation factor 4%2C gamma 1%2C transcript variant 3;transcript_id=NM_001304432.2;extra_copy_number=0
CM058256.1	Liftoff	exon	18632454	18632520	.	+	.	ID=exon-NM_001304432.2-8;Parent=rna-NM_001304432.2;Dbxref=GeneID:208643,GenBank:NM_001304432.2,MGI:MGI:2384784;gbkey=mRNA;gene=Eif4g1;product=eukaryotic translation initiation factor 4%2C gamma 1%2C transcript variant 3;transcript_id=NM_001304432.2;extra_copy_number=0
CM058256.1	Liftoff	exon	18632783	18633595	.	+	.	ID=exon-NM_001304432.2-9;Parent=rna-NM_001304432.2;Dbxref=GeneID:208643,GenBank:NM_001304432.2,MGI:MGI:2384784;gbkey=mRNA;gene=Eif4g1;product=eukaryotic translation initiation factor 4%2C gamma 1%2C transcript variant 3;transcript_id=NM_001304432.2;extra_copy_number=0
CM058256.1	Liftoff	exon	18634285	18634373	.	+	.	ID=exon-NM_001304432.2-10;Parent=rna-NM_001304432.2;Dbxref=GeneID:208643,GenBank:NM_001304432.2,MGI:MGI:2384784;gbkey=mRNA;gene=Eif4g1;product=eukaryotic translation initiation factor 4%2C gamma 1%2C transcript variant 3;transcript_id=NM_001304432.2;extra_copy_number=0
CM058256.1	Liftoff	exon	18634462	18634648	.	+	.	ID=exon-NM_001304432.2-11;Parent=rna-NM_001304432.2;Dbxref=GeneID:208643,GenBank:NM_001304432.2,MGI:MGI:2384784;gbkey=mRNA;gene=Eif4g1;product=eukaryotic translation initiation factor 4%2C gamma 1%2C transcript variant 3;transcript_id=NM_001304432.2;extra_copy_number=0
CM058256.1	Liftoff	exon	18634755	18634888	.	+	.	ID=exon-NM_001304432.2-12;Parent=rna-NM_001304432.2;Dbxref=GeneID:208643,GenBank:NM_001304432.2,MGI:MGI:2384784;gbkey=mRNA;gene=Eif4g1;product=eukaryotic translation initiation factor 4%2C gamma 1%2C transcript variant 3;transcript_id=NM_001304432.2;extra_copy_number=0
CM058256.1	Liftoff	exon	18634992	18635150	.	+	.	ID=exon-NM_001304432.2-13;Parent=rna-NM_001304432.2;Dbxref=GeneID:208643,GenBank:NM_001304432.2,MGI:MGI:2384784;gbkey=mRNA;gene=Eif4g1;product=eukaryotic translation initiation factor 4%2C gamma 1%2C transcript variant 3;transcript_id=NM_001304432.2;extra_copy_number=0
CM058256.1	Liftoff	exon	18635309	18635494	.	+	.	ID=exon-NM_001304432.2-14;Parent=rna-NM_001304432.2;Dbxref=GeneID:208643,GenBank:NM_001304432.2,MGI:MGI:2384784;gbkey=mRNA;gene=Eif4g1;product=eukaryotic translation initiation factor 4%2C gamma 1%2C transcript variant 3;transcript_id=NM_001304432.2;extra_copy_number=0
CM058256.1	Liftoff	exon	18635614	18635811	.	+	.	ID=exon-NM_001304432.2-15;Parent=rna-NM_001304432.2;Dbxref=GeneID:208643,GenBank:NM_001304432.2,MGI:MGI:2384784;gbkey=mRNA;gene=Eif4g1;product=eukaryotic translation initiation factor 4%2C gamma 1%2C transcript variant 3;transcript_id=NM_001304432.2;extra_copy_number=0
CM058256.1	Liftoff	exon	18636231	18636377	.	+	.	ID=exon-NM_001304432.2-16;Parent=rna-NM_001304432.2;Dbxref=GeneID:208643,GenBank:NM_001304432.2,MGI:MGI:2384784;gbkey=mRNA;gene=Eif4g1;product=eukaryotic translation initiation factor 4%2C gamma 1%2C transcript variant 3;transcript_id=NM_001304432.2;extra_copy_number=0
CM058256.1	Liftoff	exon	18636990	18637226	.	+	.	ID=exon-NM_001304432.2-17;Parent=rna-NM_001304432.2;Dbxref=GeneID:208643,GenBank:NM_001304432.2,MGI:MGI:2384784;gbkey=mRNA;gene=Eif4g1;product=eukaryotic translation initiation factor 4%2C gamma 1%2C transcript variant 3;transcript_id=NM_001304432.2;extra_copy_number=0
CM058256.1	Liftoff	exon	18637384	18637488	.	+	.	ID=exon-NM_001304432.2-18;Parent=rna-NM_001304432.2;Dbxref=GeneID:208643,GenBank:NM_001304432.2,MGI:MGI:2384784;gbkey=mRNA;gene=Eif4g1;product=eukaryotic translation initiation factor 4%2C gamma 1%2C transcript variant 3;transcript_id=NM_001304432.2;extra_copy_number=0
CM058256.1	Liftoff	exon	18637594	18637753	.	+	.	ID=exon-NM_001304432.2-19;Parent=rna-NM_001304432.2;Dbxref=GeneID:208643,GenBank:NM_001304432.2,MGI:MGI:2384784;gbkey=mRNA;gene=Eif4g1;product=eukaryotic translation initiation factor 4%2C gamma 1%2C transcript variant 3;transcript_id=NM_001304432.2;extra_copy_number=0
CM058256.1	Liftoff	exon	18638001	18638080	.	+	.	ID=exon-NM_001304432.2-20;Parent=rna-NM_001304432.2;Dbxref=GeneID:208643,GenBank:NM_001304432.2,MGI:MGI:2384784;gbkey=mRNA;gene=Eif4g1;product=eukaryotic translation initiation factor 4%2C gamma 1%2C transcript variant 3;transcript_id=NM_001304432.2;extra_copy_number=0
CM058256.1	Liftoff	exon	18639084	18639186	.	+	.	ID=exon-NM_001304432.2-21;Parent=rna-NM_001304432.2;Dbxref=GeneID:208643,GenBank:NM_001304432.2,MGI:MGI:2384784;gbkey=mRNA;gene=Eif4g1;product=eukaryotic translation initiation factor 4%2C gamma 1%2C transcript variant 3;transcript_id=NM_001304432.2;extra_copy_number=0
CM058256.1	Liftoff	exon	18639432	18639528	.	+	.	ID=exon-NM_001304432.2-22;Parent=rna-NM_001304432.2;Dbxref=GeneID:208643,GenBank:NM_001304432.2,MGI:MGI:2384784;gbkey=mRNA;gene=Eif4g1;product=eukaryotic translation initiation factor 4%2C gamma 1%2C transcript variant 3;transcript_id=NM_001304432.2;extra_copy_number=0
CM058256.1	Liftoff	exon	18639724	18639950	.	+	.	ID=exon-NM_001304432.2-23;Parent=rna-NM_001304432.2;Dbxref=GeneID:208643,GenBank:NM_001304432.2,MGI:MGI:2384784;gbkey=mRNA;gene=Eif4g1;product=eukaryotic translation initiation factor 4%2C gamma 1%2C transcript variant 3;transcript_id=NM_001304432.2;extra_copy_number=0
CM058256.1	Liftoff	exon	18640086	18640204	.	+	.	ID=exon-NM_001304432.2-24;Parent=rna-NM_001304432.2;Dbxref=GeneID:208643,GenBank:NM_001304432.2,MGI:MGI:2384784;gbkey=mRNA;gene=Eif4g1;product=eukaryotic translation initiation factor 4%2C gamma 1%2C transcript variant 3;transcript_id=NM_001304432.2;extra_copy_number=0
CM058256.1	Liftoff	exon	18640333	18640505	.	+	.	ID=exon-NM_001304432.2-25;Parent=rna-NM_001304432.2;Dbxref=GeneID:208643,GenBank:NM_001304432.2,MGI:MGI:2384784;gbkey=mRNA;gene=Eif4g1;product=eukaryotic translation initiation factor 4%2C gamma 1%2C transcript variant 3;transcript_id=NM_001304432.2;extra_copy_number=0
CM058256.1	Liftoff	exon	18640723	18640848	.	+	.	ID=exon-NM_001304432.2-26;Parent=rna-NM_001304432.2;Dbxref=GeneID:208643,GenBank:NM_001304432.2,MGI:MGI:2384784;gbkey=mRNA;gene=Eif4g1;product=eukaryotic translation initiation factor 4%2C gamma 1%2C transcript variant 3;transcript_id=NM_001304432.2;extra_copy_number=0
CM058256.1	Liftoff	exon	18640954	18641035	.	+	.	ID=exon-NM_001304432.2-27;Parent=rna-NM_001304432.2;Dbxref=GeneID:208643,GenBank:NM_001304432.2,MGI:MGI:2384784;gbkey=mRNA;gene=Eif4g1;product=eukaryotic translation initiation factor 4%2C gamma 1%2C transcript variant 3;transcript_id=NM_001304432.2;extra_copy_number=0
CM058256.1	Liftoff	exon	18642112	18642210	.	+	.	ID=exon-NM_001304432.2-28;Parent=rna-NM_001304432.2;Dbxref=GeneID:208643,GenBank:NM_001304432.2,MGI:MGI:2384784;gbkey=mRNA;gene=Eif4g1;product=eukaryotic translation initiation factor 4%2C gamma 1%2C transcript variant 3;transcript_id=NM_001304432.2;extra_copy_number=0
CM058256.1	Liftoff	exon	18642304	18642438	.	+	.	ID=exon-NM_001304432.2-29;Parent=rna-NM_001304432.2;Dbxref=GeneID:208643,GenBank:NM_001304432.2,MGI:MGI:2384784;gbkey=mRNA;gene=Eif4g1;product=eukaryotic translation initiation factor 4%2C gamma 1%2C transcript variant 3;transcript_id=NM_001304432.2;extra_copy_number=0
CM058256.1	Liftoff	exon	18642544	18642625	.	+	.	ID=exon-NM_001304432.2-30;Parent=rna-NM_001304432.2;Dbxref=GeneID:208643,GenBank:NM_001304432.2,MGI:MGI:2384784;gbkey=mRNA;gene=Eif4g1;product=eukaryotic translation initiation factor 4%2C gamma 1%2C transcript variant 3;transcript_id=NM_001304432.2;extra_copy_number=0
CM058256.1	Liftoff	exon	18642765	18642905	.	+	.	ID=exon-NM_001304432.2-31;Parent=rna-NM_001304432.2;Dbxref=GeneID:208643,GenBank:NM_001304432.2,MGI:MGI:2384784;gbkey=mRNA;gene=Eif4g1;product=eukaryotic translation initiation factor 4%2C gamma 1%2C transcript variant 3;transcript_id=NM_001304432.2;extra_copy_number=0
CM058256.1	Liftoff	exon	18645820	18646456	.	+	.	ID=exon-NM_001304432.2-32;Parent=rna-NM_001304432.2;Dbxref=GeneID:208643,GenBank:NM_001304432.2,MGI:MGI:2384784;gbkey=mRNA;gene=Eif4g1;product=eukaryotic translation initiation factor 4%2C gamma 1%2C transcript variant 3;transcript_id=NM_001304432.2;extra_copy_number=0
CM058256.1	Liftoff	CDS	18627472	18627531	.	+	.	ID=cds-NP_001291361.1;Parent=rna-NM_001304432.2;Dbxref=CCDS:CCDS84213.1,GeneID:208643,GenBank:NP_001291361.1,MGI:MGI:2384784;Name=NP_001291361.1;Note=isoform c is encoded by transcript variant 3;gbkey=CDS;gene=Eif4g1;product=eukaryotic translation initiation factor 4 gamma 1 isoform c;protein_id=NP_001291361.1;extra_copy_number=0
CM058256.1	Liftoff	CDS	18627798	18627884	.	+	.	ID=cds-NP_001291361.1;Parent=rna-NM_001304432.2;Dbxref=CCDS:CCDS84213.1,GeneID:208643,GenBank:NP_001291361.1,MGI:MGI:2384784;Name=NP_001291361.1;Note=isoform c is encoded by transcript variant 3;gbkey=CDS;gene=Eif4g1;product=eukaryotic translation initiation factor 4 gamma 1 isoform c;protein_id=NP_001291361.1;extra_copy_number=0
CM058256.1	Liftoff	CDS	18628914	18629090	.	+	.	ID=cds-NP_001291361.1;Parent=rna-NM_001304432.2;Dbxref=CCDS:CCDS84213.1,GeneID:208643,GenBank:NP_001291361.1,MGI:MGI:2384784;Name=NP_001291361.1;Note=isoform c is encoded by transcript variant 3;gbkey=CDS;gene=Eif4g1;product=eukaryotic translation initiation factor 4 gamma 1 isoform c;protein_id=NP_001291361.1;extra_copy_number=0
CM058256.1	Liftoff	CDS	18629300	18629399	.	+	.	ID=cds-NP_001291361.1;Parent=rna-NM_001304432.2;Dbxref=CCDS:CCDS84213.1,GeneID:208643,GenBank:NP_001291361.1,MGI:MGI:2384784;Name=NP_001291361.1;Note=isoform c is encoded by transcript variant 3;gbkey=CDS;gene=Eif4g1;product=eukaryotic translation initiation factor 4 gamma 1 isoform c;protein_id=NP_001291361.1;extra_copy_number=0
CM058256.1	Liftoff	CDS	18631256	18631368	.	+	.	ID=cds-NP_001291361.1;Parent=rna-NM_001304432.2;Dbxref=CCDS:CCDS84213.1,GeneID:208643,GenBank:NP_001291361.1,MGI:MGI:2384784;Name=NP_001291361.1;Note=isoform c is encoded by transcript variant 3;gbkey=CDS;gene=Eif4g1;product=eukaryotic translation initiation factor 4 gamma 1 isoform c;protein_id=NP_001291361.1;extra_copy_number=0
CM058256.1	Liftoff	CDS	18632152	18632244	.	+	.	ID=cds-NP_001291361.1;Parent=rna-NM_001304432.2;Dbxref=CCDS:CCDS84213.1,GeneID:208643,GenBank:NP_001291361.1,MGI:MGI:2384784;Name=NP_001291361.1;Note=isoform c is encoded by transcript variant 3;gbkey=CDS;gene=Eif4g1;product=eukaryotic translation initiation factor 4 gamma 1 isoform c;protein_id=NP_001291361.1;extra_copy_number=0
CM058256.1	Liftoff	CDS	18632454	18632520	.	+	.	ID=cds-NP_001291361.1;Parent=rna-NM_001304432.2;Dbxref=CCDS:CCDS84213.1,GeneID:208643,GenBank:NP_001291361.1,MGI:MGI:2384784;Name=NP_001291361.1;Note=isoform c is encoded by transcript variant 3;gbkey=CDS;gene=Eif4g1;product=eukaryotic translation initiation factor 4 gamma 1 isoform c;protein_id=NP_001291361.1;extra_copy_number=0
CM058256.1	Liftoff	CDS	18632783	18633595	.	+	.	ID=cds-NP_001291361.1;Parent=rna-NM_001304432.2;Dbxref=CCDS:CCDS84213.1,GeneID:208643,GenBank:NP_001291361.1,MGI:MGI:2384784;Name=NP_001291361.1;Note=isoform c is encoded by transcript variant 3;gbkey=CDS;gene=Eif4g1;product=eukaryotic translation initiation factor 4 gamma 1 isoform c;protein_id=NP_001291361.1;extra_copy_number=0
CM058256.1	Liftoff	CDS	18634285	18634373	.	+	.	ID=cds-NP_001291361.1;Parent=rna-NM_001304432.2;Dbxref=CCDS:CCDS84213.1,GeneID:208643,GenBank:NP_001291361.1,MGI:MGI:2384784;Name=NP_001291361.1;Note=isoform c is encoded by transcript variant 3;gbkey=CDS;gene=Eif4g1;product=eukaryotic translation initiation factor 4 gamma 1 isoform c;protein_id=NP_001291361.1;extra_copy_number=0
CM058256.1	Liftoff	CDS	18634462	18634648	.	+	.	ID=cds-NP_001291361.1;Parent=rna-NM_001304432.2;Dbxref=CCDS:CCDS84213.1,GeneID:208643,GenBank:NP_001291361.1,MGI:MGI:2384784;Name=NP_001291361.1;Note=isoform c is encoded by transcript variant 3;gbkey=CDS;gene=Eif4g1;product=eukaryotic translation initiation factor 4 gamma 1 isoform c;protein_id=NP_001291361.1;extra_copy_number=0
CM058256.1	Liftoff	CDS	18634755	18634888	.	+	.	ID=cds-NP_001291361.1;Parent=rna-NM_001304432.2;Dbxref=CCDS:CCDS84213.1,GeneID:208643,GenBank:NP_001291361.1,MGI:MGI:2384784;Name=NP_001291361.1;Note=isoform c is encoded by transcript variant 3;gbkey=CDS;gene=Eif4g1;product=eukaryotic translation initiation factor 4 gamma 1 isoform c;protein_id=NP_001291361.1;extra_copy_number=0
CM058256.1	Liftoff	CDS	18634992	18635150	.	+	.	ID=cds-NP_001291361.1;Parent=rna-NM_001304432.2;Dbxref=CCDS:CCDS84213.1,GeneID:208643,GenBank:NP_001291361.1,MGI:MGI:2384784;Name=NP_001291361.1;Note=isoform c is encoded by transcript variant 3;gbkey=CDS;gene=Eif4g1;product=eukaryotic translation initiation factor 4 gamma 1 isoform c;protein_id=NP_001291361.1;extra_copy_number=0
CM058256.1	Liftoff	CDS	18635309	18635494	.	+	.	ID=cds-NP_001291361.1;Parent=rna-NM_001304432.2;Dbxref=CCDS:CCDS84213.1,GeneID:208643,GenBank:NP_001291361.1,MGI:MGI:2384784;Name=NP_001291361.1;Note=isoform c is encoded by transcript variant 3;gbkey=CDS;gene=Eif4g1;product=eukaryotic translation initiation factor 4 gamma 1 isoform c;protein_id=NP_001291361.1;extra_copy_number=0
CM058256.1	Liftoff	CDS	18635614	18635811	.	+	.	ID=cds-NP_001291361.1;Parent=rna-NM_001304432.2;Dbxref=CCDS:CCDS84213.1,GeneID:208643,GenBank:NP_001291361.1,MGI:MGI:2384784;Name=NP_001291361.1;Note=isoform c is encoded by transcript variant 3;gbkey=CDS;gene=Eif4g1;product=eukaryotic translation initiation factor 4 gamma 1 isoform c;protein_id=NP_001291361.1;extra_copy_number=0
CM058256.1	Liftoff	CDS	18636231	18636377	.	+	.	ID=cds-NP_001291361.1;Parent=rna-NM_001304432.2;Dbxref=CCDS:CCDS84213.1,GeneID:208643,GenBank:NP_001291361.1,MGI:MGI:2384784;Name=NP_001291361.1;Note=isoform c is encoded by transcript variant 3;gbkey=CDS;gene=Eif4g1;product=eukaryotic translation initiation factor 4 gamma 1 isoform c;protein_id=NP_001291361.1;extra_copy_number=0
CM058256.1	Liftoff	CDS	18636990	18637226	.	+	.	ID=cds-NP_001291361.1;Parent=rna-NM_001304432.2;Dbxref=CCDS:CCDS84213.1,GeneID:208643,GenBank:NP_001291361.1,MGI:MGI:2384784;Name=NP_001291361.1;Note=isoform c is encoded by transcript variant 3;gbkey=CDS;gene=Eif4g1;product=eukaryotic translation initiation factor 4 gamma 1 isoform c;protein_id=NP_001291361.1;extra_copy_number=0
CM058256.1	Liftoff	CDS	18637384	18637488	.	+	.	ID=cds-NP_001291361.1;Parent=rna-NM_001304432.2;Dbxref=CCDS:CCDS84213.1,GeneID:208643,GenBank:NP_001291361.1,MGI:MGI:2384784;Name=NP_001291361.1;Note=isoform c is encoded by transcript variant 3;gbkey=CDS;gene=Eif4g1;product=eukaryotic translation initiation factor 4 gamma 1 isoform c;protein_id=NP_001291361.1;extra_copy_number=0
CM058256.1	Liftoff	CDS	18637594	18637753	.	+	.	ID=cds-NP_001291361.1;Parent=rna-NM_001304432.2;Dbxref=CCDS:CCDS84213.1,GeneID:208643,GenBank:NP_001291361.1,MGI:MGI:2384784;Name=NP_001291361.1;Note=isoform c is encoded by transcript variant 3;gbkey=CDS;gene=Eif4g1;product=eukaryotic translation initiation factor 4 gamma 1 isoform c;protein_id=NP_001291361.1;extra_copy_number=0
CM058256.1	Liftoff	CDS	18638001	18638080	.	+	.	ID=cds-NP_001291361.1;Parent=rna-NM_001304432.2;Dbxref=CCDS:CCDS84213.1,GeneID:208643,GenBank:NP_001291361.1,MGI:MGI:2384784;Name=NP_001291361.1;Note=isoform c is encoded by transcript variant 3;gbkey=CDS;gene=Eif4g1;product=eukaryotic translation initiation factor 4 gamma 1 isoform c;protein_id=NP_001291361.1;extra_copy_number=0
CM058256.1	Liftoff	CDS	18639084	18639186	.	+	.	ID=cds-NP_001291361.1;Parent=rna-NM_001304432.2;Dbxref=CCDS:CCDS84213.1,GeneID:208643,GenBank:NP_001291361.1,MGI:MGI:2384784;Name=NP_001291361.1;Note=isoform c is encoded by transcript variant 3;gbkey=CDS;gene=Eif4g1;product=eukaryotic translation initiation factor 4 gamma 1 isoform c;protein_id=NP_001291361.1;extra_copy_number=0
CM058256.1	Liftoff	CDS	18639432	18639528	.	+	.	ID=cds-NP_001291361.1;Parent=rna-NM_001304432.2;Dbxref=CCDS:CCDS84213.1,GeneID:208643,GenBank:NP_001291361.1,MGI:MGI:2384784;Name=NP_001291361.1;Note=isoform c is encoded by transcript variant 3;gbkey=CDS;gene=Eif4g1;product=eukaryotic translation initiation factor 4 gamma 1 isoform c;protein_id=NP_001291361.1;extra_copy_number=0
CM058256.1	Liftoff	CDS	18639724	18639950	.	+	.	ID=cds-NP_001291361.1;Parent=rna-NM_001304432.2;Dbxref=CCDS:CCDS84213.1,GeneID:208643,GenBank:NP_001291361.1,MGI:MGI:2384784;Name=NP_001291361.1;Note=isoform c is encoded by transcript variant 3;gbkey=CDS;gene=Eif4g1;product=eukaryotic translation initiation factor 4 gamma 1 isoform c;protein_id=NP_001291361.1;extra_copy_number=0
CM058256.1	Liftoff	CDS	18640086	18640204	.	+	.	ID=cds-NP_001291361.1;Parent=rna-NM_001304432.2;Dbxref=CCDS:CCDS84213.1,GeneID:208643,GenBank:NP_001291361.1,MGI:MGI:2384784;Name=NP_001291361.1;Note=isoform c is encoded by transcript variant 3;gbkey=CDS;gene=Eif4g1;product=eukaryotic translation initiation factor 4 gamma 1 isoform c;protein_id=NP_001291361.1;extra_copy_number=0
CM058256.1	Liftoff	CDS	18640333	18640505	.	+	.	ID=cds-NP_001291361.1;Parent=rna-NM_001304432.2;Dbxref=CCDS:CCDS84213.1,GeneID:208643,GenBank:NP_001291361.1,MGI:MGI:2384784;Name=NP_001291361.1;Note=isoform c is encoded by transcript variant 3;gbkey=CDS;gene=Eif4g1;product=eukaryotic translation initiation factor 4 gamma 1 isoform c;protein_id=NP_001291361.1;extra_copy_number=0
CM058256.1	Liftoff	CDS	18640723	18640848	.	+	.	ID=cds-NP_001291361.1;Parent=rna-NM_001304432.2;Dbxref=CCDS:CCDS84213.1,GeneID:208643,GenBank:NP_001291361.1,MGI:MGI:2384784;Name=NP_001291361.1;Note=isoform c is encoded by transcript variant 3;gbkey=CDS;gene=Eif4g1;product=eukaryotic translation initiation factor 4 gamma 1 isoform c;protein_id=NP_001291361.1;extra_copy_number=0
CM058256.1	Liftoff	CDS	18640954	18641035	.	+	.	ID=cds-NP_001291361.1;Parent=rna-NM_001304432.2;Dbxref=CCDS:CCDS84213.1,GeneID:208643,GenBank:NP_001291361.1,MGI:MGI:2384784;Name=NP_001291361.1;Note=isoform c is encoded by transcript variant 3;gbkey=CDS;gene=Eif4g1;product=eukaryotic translation initiation factor 4 gamma 1 isoform c;protein_id=NP_001291361.1;extra_copy_number=0
CM058256.1	Liftoff	CDS	18642112	18642210	.	+	.	ID=cds-NP_001291361.1;Parent=rna-NM_001304432.2;Dbxref=CCDS:CCDS84213.1,GeneID:208643,GenBank:NP_001291361.1,MGI:MGI:2384784;Name=NP_001291361.1;Note=isoform c is encoded by transcript variant 3;gbkey=CDS;gene=Eif4g1;product=eukaryotic translation initiation factor 4 gamma 1 isoform c;protein_id=NP_001291361.1;extra_copy_number=0
CM058256.1	Liftoff	CDS	18642304	18642438	.	+	.	ID=cds-NP_001291361.1;Parent=rna-NM_001304432.2;Dbxref=CCDS:CCDS84213.1,GeneID:208643,GenBank:NP_001291361.1,MGI:MGI:2384784;Name=NP_001291361.1;Note=isoform c is encoded by transcript variant 3;gbkey=CDS;gene=Eif4g1;product=eukaryotic translation initiation factor 4 gamma 1 isoform c;protein_id=NP_001291361.1;extra_copy_number=0
CM058256.1	Liftoff	CDS	18642544	18642625	.	+	.	ID=cds-NP_001291361.1;Parent=rna-NM_001304432.2;Dbxref=CCDS:CCDS84213.1,GeneID:208643,GenBank:NP_001291361.1,MGI:MGI:2384784;Name=NP_001291361.1;Note=isoform c is encoded by transcript variant 3;gbkey=CDS;gene=Eif4g1;product=eukaryotic translation initiation factor 4 gamma 1 isoform c;protein_id=NP_001291361.1;extra_copy_number=0
CM058256.1	Liftoff	CDS	18642765	18642905	.	+	.	ID=cds-NP_001291361.1;Parent=rna-NM_001304432.2;Dbxref=CCDS:CCDS84213.1,GeneID:208643,GenBank:NP_001291361.1,MGI:MGI:2384784;Name=NP_001291361.1;Note=isoform c is encoded by transcript variant 3;gbkey=CDS;gene=Eif4g1;product=eukaryotic translation initiation factor 4 gamma 1 isoform c;protein_id=NP_001291361.1;extra_copy_number=0
CM058256.1	Liftoff	CDS	18645820	18646004	.	+	.	ID=cds-NP_001291361.1;Parent=rna-NM_001304432.2;Dbxref=CCDS:CCDS84213.1,GeneID:208643,GenBank:NP_001291361.1,MGI:MGI:2384784;Name=NP_001291361.1;Note=isoform c is encoded by transcript variant 3;gbkey=CDS;gene=Eif4g1;product=eukaryotic translation initiation factor 4 gamma 1 isoform c;protein_id=NP_001291361.1;extra_copy_number=0
CM058256.1	Liftoff	mRNA	18626378	18646456	.	+	.	ID=rna-NM_001403460.1;Parent=gene-Eif4g1;Dbxref=GeneID:208643,GenBank:NM_001403460.1,MGI:MGI:2384784;Name=NM_001403460.1;gbkey=mRNA;gene=Eif4g1;product=eukaryotic translation initiation factor 4%2C gamma 1%2C transcript variant 2;transcript_id=NM_001403460.1;matches_ref_protein=True;valid_ORF=True;extra_copy_number=0
CM058256.1	Liftoff	exon	18626378	18626446	.	+	.	ID=exon-NM_001403460.1-1;Parent=rna-NM_001403460.1;Dbxref=GeneID:208643,GenBank:NM_001403460.1,MGI:MGI:2384784;gbkey=mRNA;gene=Eif4g1;product=eukaryotic translation initiation factor 4%2C gamma 1%2C transcript variant 2;transcript_id=NM_001403460.1;extra_copy_number=0
CM058256.1	Liftoff	exon	18627169	18627225	.	+	.	ID=exon-NM_001403460.1-2;Parent=rna-NM_001403460.1;Dbxref=GeneID:208643,GenBank:NM_001403460.1,MGI:MGI:2384784;gbkey=mRNA;gene=Eif4g1;product=eukaryotic translation initiation factor 4%2C gamma 1%2C transcript variant 2;transcript_id=NM_001403460.1;extra_copy_number=0
CM058256.1	Liftoff	exon	18627438	18627531	.	+	.	ID=exon-NM_001403460.1-3;Parent=rna-NM_001403460.1;Dbxref=GeneID:208643,GenBank:NM_001403460.1,MGI:MGI:2384784;gbkey=mRNA;gene=Eif4g1;product=eukaryotic translation initiation factor 4%2C gamma 1%2C transcript variant 2;transcript_id=NM_001403460.1;extra_copy_number=0
CM058256.1	Liftoff	exon	18627798	18627884	.	+	.	ID=exon-NM_001403460.1-4;Parent=rna-NM_001403460.1;Dbxref=GeneID:208643,GenBank:NM_001403460.1,MGI:MGI:2384784;gbkey=mRNA;gene=Eif4g1;product=eukaryotic translation initiation factor 4%2C gamma 1%2C transcript variant 2;transcript_id=NM_001403460.1;extra_copy_number=0
CM058256.1	Liftoff	exon	18628914	18629090	.	+	.	ID=exon-NM_001403460.1-5;Parent=rna-NM_001403460.1;Dbxref=GeneID:208643,GenBank:NM_001403460.1,MGI:MGI:2384784;gbkey=mRNA;gene=Eif4g1;product=eukaryotic translation initiation factor 4%2C gamma 1%2C transcript variant 2;transcript_id=NM_001403460.1;extra_copy_number=0
CM058256.1	Liftoff	exon	18629300	18629399	.	+	.	ID=exon-NM_001403460.1-6;Parent=rna-NM_001403460.1;Dbxref=GeneID:208643,GenBank:NM_001403460.1,MGI:MGI:2384784;gbkey=mRNA;gene=Eif4g1;product=eukaryotic translation initiation factor 4%2C gamma 1%2C transcript variant 2;transcript_id=NM_001403460.1;extra_copy_number=0
CM058256.1	Liftoff	exon	18631256	18631368	.	+	.	ID=exon-NM_001403460.1-7;Parent=rna-NM_001403460.1;Dbxref=GeneID:208643,GenBank:NM_001403460.1,MGI:MGI:2384784;gbkey=mRNA;gene=Eif4g1;product=eukaryotic translation initiation factor 4%2C gamma 1%2C transcript variant 2;transcript_id=NM_001403460.1;extra_copy_number=0
CM058256.1	Liftoff	exon	18632152	18632244	.	+	.	ID=exon-NM_001403460.1-8;Parent=rna-NM_001403460.1;Dbxref=GeneID:208643,GenBank:NM_001403460.1,MGI:MGI:2384784;gbkey=mRNA;gene=Eif4g1;product=eukaryotic translation initiation factor 4%2C gamma 1%2C transcript variant 2;transcript_id=NM_001403460.1;extra_copy_number=0
CM058256.1	Liftoff	exon	18632454	18632520	.	+	.	ID=exon-NM_001403460.1-9;Parent=rna-NM_001403460.1;Dbxref=GeneID:208643,GenBank:NM_001403460.1,MGI:MGI:2384784;gbkey=mRNA;gene=Eif4g1;product=eukaryotic translation initiation factor 4%2C gamma 1%2C transcript variant 2;transcript_id=NM_001403460.1;extra_copy_number=0
CM058256.1	Liftoff	exon	18632783	18633595	.	+	.	ID=exon-NM_001403460.1-10;Parent=rna-NM_001403460.1;Dbxref=GeneID:208643,GenBank:NM_001403460.1,MGI:MGI:2384784;gbkey=mRNA;gene=Eif4g1;product=eukaryotic translation initiation factor 4%2C gamma 1%2C transcript variant 2;transcript_id=NM_001403460.1;extra_copy_number=0
CM058256.1	Liftoff	exon	18634285	18634373	.	+	.	ID=exon-NM_001403460.1-11;Parent=rna-NM_001403460.1;Dbxref=GeneID:208643,GenBank:NM_001403460.1,MGI:MGI:2384784;gbkey=mRNA;gene=Eif4g1;product=eukaryotic translation initiation factor 4%2C gamma 1%2C transcript variant 2;transcript_id=NM_001403460.1;extra_copy_number=0
CM058256.1	Liftoff	exon	18634462	18634648	.	+	.	ID=exon-NM_001403460.1-12;Parent=rna-NM_001403460.1;Dbxref=GeneID:208643,GenBank:NM_001403460.1,MGI:MGI:2384784;gbkey=mRNA;gene=Eif4g1;product=eukaryotic translation initiation factor 4%2C gamma 1%2C transcript variant 2;transcript_id=NM_001403460.1;extra_copy_number=0
CM058256.1	Liftoff	exon	18634755	18634888	.	+	.	ID=exon-NM_001403460.1-13;Parent=rna-NM_001403460.1;Dbxref=GeneID:208643,GenBank:NM_001403460.1,MGI:MGI:2384784;gbkey=mRNA;gene=Eif4g1;product=eukaryotic translation initiation factor 4%2C gamma 1%2C transcript variant 2;transcript_id=NM_001403460.1;extra_copy_number=0
CM058256.1	Liftoff	exon	18634992	18635150	.	+	.	ID=exon-NM_001403460.1-14;Parent=rna-NM_001403460.1;Dbxref=GeneID:208643,GenBank:NM_001403460.1,MGI:MGI:2384784;gbkey=mRNA;gene=Eif4g1;product=eukaryotic translation initiation factor 4%2C gamma 1%2C transcript variant 2;transcript_id=NM_001403460.1;extra_copy_number=0
CM058256.1	Liftoff	exon	18635306	18635494	.	+	.	ID=exon-NM_001403460.1-15;Parent=rna-NM_001403460.1;Dbxref=GeneID:208643,GenBank:NM_001403460.1,MGI:MGI:2384784;gbkey=mRNA;gene=Eif4g1;product=eukaryotic translation initiation factor 4%2C gamma 1%2C transcript variant 2;transcript_id=NM_001403460.1;extra_copy_number=0
CM058256.1	Liftoff	exon	18635614	18635811	.	+	.	ID=exon-NM_001403460.1-16;Parent=rna-NM_001403460.1;Dbxref=GeneID:208643,GenBank:NM_001403460.1,MGI:MGI:2384784;gbkey=mRNA;gene=Eif4g1;product=eukaryotic translation initiation factor 4%2C gamma 1%2C transcript variant 2;transcript_id=NM_001403460.1;extra_copy_number=0
CM058256.1	Liftoff	exon	18636231	18636377	.	+	.	ID=exon-NM_001403460.1-17;Parent=rna-NM_001403460.1;Dbxref=GeneID:208643,GenBank:NM_001403460.1,MGI:MGI:2384784;gbkey=mRNA;gene=Eif4g1;product=eukaryotic translation initiation factor 4%2C gamma 1%2C transcript variant 2;transcript_id=NM_001403460.1;extra_copy_number=0
CM058256.1	Liftoff	exon	18636990	18637226	.	+	.	ID=exon-NM_001403460.1-18;Parent=rna-NM_001403460.1;Dbxref=GeneID:208643,GenBank:NM_001403460.1,MGI:MGI:2384784;gbkey=mRNA;gene=Eif4g1;product=eukaryotic translation initiation factor 4%2C gamma 1%2C transcript variant 2;transcript_id=NM_001403460.1;extra_copy_number=0
CM058256.1	Liftoff	exon	18637384	18637488	.	+	.	ID=exon-NM_001403460.1-19;Parent=rna-NM_001403460.1;Dbxref=GeneID:208643,GenBank:NM_001403460.1,MGI:MGI:2384784;gbkey=mRNA;gene=Eif4g1;product=eukaryotic translation initiation factor 4%2C gamma 1%2C transcript variant 2;transcript_id=NM_001403460.1;extra_copy_number=0
CM058256.1	Liftoff	exon	18637594	18637753	.	+	.	ID=exon-NM_001403460.1-20;Parent=rna-NM_001403460.1;Dbxref=GeneID:208643,GenBank:NM_001403460.1,MGI:MGI:2384784;gbkey=mRNA;gene=Eif4g1;product=eukaryotic translation initiation factor 4%2C gamma 1%2C transcript variant 2;transcript_id=NM_001403460.1;extra_copy_number=0
CM058256.1	Liftoff	exon	18637980	18638080	.	+	.	ID=exon-NM_001403460.1-21;Parent=rna-NM_001403460.1;Dbxref=GeneID:208643,GenBank:NM_001403460.1,MGI:MGI:2384784;gbkey=mRNA;gene=Eif4g1;product=eukaryotic translation initiation factor 4%2C gamma 1%2C transcript variant 2;transcript_id=NM_001403460.1;extra_copy_number=0
CM058256.1	Liftoff	exon	18639084	18639186	.	+	.	ID=exon-NM_001403460.1-22;Parent=rna-NM_001403460.1;Dbxref=GeneID:208643,GenBank:NM_001403460.1,MGI:MGI:2384784;gbkey=mRNA;gene=Eif4g1;product=eukaryotic translation initiation factor 4%2C gamma 1%2C transcript variant 2;transcript_id=NM_001403460.1;extra_copy_number=0
CM058256.1	Liftoff	exon	18639432	18639528	.	+	.	ID=exon-NM_001403460.1-23;Parent=rna-NM_001403460.1;Dbxref=GeneID:208643,GenBank:NM_001403460.1,MGI:MGI:2384784;gbkey=mRNA;gene=Eif4g1;product=eukaryotic translation initiation factor 4%2C gamma 1%2C transcript variant 2;transcript_id=NM_001403460.1;extra_copy_number=0
CM058256.1	Liftoff	exon	18639724	18639950	.	+	.	ID=exon-NM_001403460.1-24;Parent=rna-NM_001403460.1;Dbxref=GeneID:208643,GenBank:NM_001403460.1,MGI:MGI:2384784;gbkey=mRNA;gene=Eif4g1;product=eukaryotic translation initiation factor 4%2C gamma 1%2C transcript variant 2;transcript_id=NM_001403460.1;extra_copy_number=0
CM058256.1	Liftoff	exon	18640086	18640204	.	+	.	ID=exon-NM_001403460.1-25;Parent=rna-NM_001403460.1;Dbxref=GeneID:208643,GenBank:NM_001403460.1,MGI:MGI:2384784;gbkey=mRNA;gene=Eif4g1;product=eukaryotic translation initiation factor 4%2C gamma 1%2C transcript variant 2;transcript_id=NM_001403460.1;extra_copy_number=0
CM058256.1	Liftoff	exon	18640333	18640505	.	+	.	ID=exon-NM_001403460.1-26;Parent=rna-NM_001403460.1;Dbxref=GeneID:208643,GenBank:NM_001403460.1,MGI:MGI:2384784;gbkey=mRNA;gene=Eif4g1;product=eukaryotic translation initiation factor 4%2C gamma 1%2C transcript variant 2;transcript_id=NM_001403460.1;extra_copy_number=0
CM058256.1	Liftoff	exon	18640723	18640848	.	+	.	ID=exon-NM_001403460.1-27;Parent=rna-NM_001403460.1;Dbxref=GeneID:208643,GenBank:NM_001403460.1,MGI:MGI:2384784;gbkey=mRNA;gene=Eif4g1;product=eukaryotic translation initiation factor 4%2C gamma 1%2C transcript variant 2;transcript_id=NM_001403460.1;extra_copy_number=0
CM058256.1	Liftoff	exon	18640954	18641035	.	+	.	ID=exon-NM_001403460.1-28;Parent=rna-NM_001403460.1;Dbxref=GeneID:208643,GenBank:NM_001403460.1,MGI:MGI:2384784;gbkey=mRNA;gene=Eif4g1;product=eukaryotic translation initiation factor 4%2C gamma 1%2C transcript variant 2;transcript_id=NM_001403460.1;extra_copy_number=0
CM058256.1	Liftoff	exon	18642112	18642210	.	+	.	ID=exon-NM_001403460.1-29;Parent=rna-NM_001403460.1;Dbxref=GeneID:208643,GenBank:NM_001403460.1,MGI:MGI:2384784;gbkey=mRNA;gene=Eif4g1;product=eukaryotic translation initiation factor 4%2C gamma 1%2C transcript variant 2;transcript_id=NM_001403460.1;extra_copy_number=0
CM058256.1	Liftoff	exon	18642304	18642438	.	+	.	ID=exon-NM_001403460.1-30;Parent=rna-NM_001403460.1;Dbxref=GeneID:208643,GenBank:NM_001403460.1,MGI:MGI:2384784;gbkey=mRNA;gene=Eif4g1;product=eukaryotic translation initiation factor 4%2C gamma 1%2C transcript variant 2;transcript_id=NM_001403460.1;extra_copy_number=0
CM058256.1	Liftoff	exon	18642544	18642625	.	+	.	ID=exon-NM_001403460.1-31;Parent=rna-NM_001403460.1;Dbxref=GeneID:208643,GenBank:NM_001403460.1,MGI:MGI:2384784;gbkey=mRNA;gene=Eif4g1;product=eukaryotic translation initiation factor 4%2C gamma 1%2C transcript variant 2;transcript_id=NM_001403460.1;extra_copy_number=0
CM058256.1	Liftoff	exon	18642765	18642905	.	+	.	ID=exon-NM_001403460.1-32;Parent=rna-NM_001403460.1;Dbxref=GeneID:208643,GenBank:NM_001403460.1,MGI:MGI:2384784;gbkey=mRNA;gene=Eif4g1;product=eukaryotic translation initiation factor 4%2C gamma 1%2C transcript variant 2;transcript_id=NM_001403460.1;extra_copy_number=0
CM058256.1	Liftoff	exon	18645820	18646456	.	+	.	ID=exon-NM_001403460.1-33;Parent=rna-NM_001403460.1;Dbxref=GeneID:208643,GenBank:NM_001403460.1,MGI:MGI:2384784;gbkey=mRNA;gene=Eif4g1;product=eukaryotic translation initiation factor 4%2C gamma 1%2C transcript variant 2;transcript_id=NM_001403460.1;extra_copy_number=0
CM058256.1	Liftoff	CDS	18627472	18627531	.	+	.	ID=cds-NP_001390389.1;Parent=rna-NM_001403460.1;Dbxref=GeneID:208643,GenBank:NP_001390389.1,MGI:MGI:2384784;Name=NP_001390389.1;Note=isoform 3 is encoded by transcript variant 2;gbkey=CDS;gene=Eif4g1;product=eukaryotic translation initiation factor 4 gamma 1 isoform 3;protein_id=NP_001390389.1;extra_copy_number=0
CM058256.1	Liftoff	CDS	18627798	18627884	.	+	.	ID=cds-NP_001390389.1;Parent=rna-NM_001403460.1;Dbxref=GeneID:208643,GenBank:NP_001390389.1,MGI:MGI:2384784;Name=NP_001390389.1;Note=isoform 3 is encoded by transcript variant 2;gbkey=CDS;gene=Eif4g1;product=eukaryotic translation initiation factor 4 gamma 1 isoform 3;protein_id=NP_001390389.1;extra_copy_number=0
CM058256.1	Liftoff	CDS	18628914	18629090	.	+	.	ID=cds-NP_001390389.1;Parent=rna-NM_001403460.1;Dbxref=GeneID:208643,GenBank:NP_001390389.1,MGI:MGI:2384784;Name=NP_001390389.1;Note=isoform 3 is encoded by transcript variant 2;gbkey=CDS;gene=Eif4g1;product=eukaryotic translation initiation factor 4 gamma 1 isoform 3;protein_id=NP_001390389.1;extra_copy_number=0
CM058256.1	Liftoff	CDS	18629300	18629399	.	+	.	ID=cds-NP_001390389.1;Parent=rna-NM_001403460.1;Dbxref=GeneID:208643,GenBank:NP_001390389.1,MGI:MGI:2384784;Name=NP_001390389.1;Note=isoform 3 is encoded by transcript variant 2;gbkey=CDS;gene=Eif4g1;product=eukaryotic translation initiation factor 4 gamma 1 isoform 3;protein_id=NP_001390389.1;extra_copy_number=0
CM058256.1	Liftoff	CDS	18631256	18631368	.	+	.	ID=cds-NP_001390389.1;Parent=rna-NM_001403460.1;Dbxref=GeneID:208643,GenBank:NP_001390389.1,MGI:MGI:2384784;Name=NP_001390389.1;Note=isoform 3 is encoded by transcript variant 2;gbkey=CDS;gene=Eif4g1;product=eukaryotic translation initiation factor 4 gamma 1 isoform 3;protein_id=NP_001390389.1;extra_copy_number=0
CM058256.1	Liftoff	CDS	18632152	18632244	.	+	.	ID=cds-NP_001390389.1;Parent=rna-NM_001403460.1;Dbxref=GeneID:208643,GenBank:NP_001390389.1,MGI:MGI:2384784;Name=NP_001390389.1;Note=isoform 3 is encoded by transcript variant 2;gbkey=CDS;gene=Eif4g1;product=eukaryotic translation initiation factor 4 gamma 1 isoform 3;protein_id=NP_001390389.1;extra_copy_number=0
CM058256.1	Liftoff	CDS	18632454	18632520	.	+	.	ID=cds-NP_001390389.1;Parent=rna-NM_001403460.1;Dbxref=GeneID:208643,GenBank:NP_001390389.1,MGI:MGI:2384784;Name=NP_001390389.1;Note=isoform 3 is encoded by transcript variant 2;gbkey=CDS;gene=Eif4g1;product=eukaryotic translation initiation factor 4 gamma 1 isoform 3;protein_id=NP_001390389.1;extra_copy_number=0
CM058256.1	Liftoff	CDS	18632783	18633595	.	+	.	ID=cds-NP_001390389.1;Parent=rna-NM_001403460.1;Dbxref=GeneID:208643,GenBank:NP_001390389.1,MGI:MGI:2384784;Name=NP_001390389.1;Note=isoform 3 is encoded by transcript variant 2;gbkey=CDS;gene=Eif4g1;product=eukaryotic translation initiation factor 4 gamma 1 isoform 3;protein_id=NP_001390389.1;extra_copy_number=0
CM058256.1	Liftoff	CDS	18634285	18634373	.	+	.	ID=cds-NP_001390389.1;Parent=rna-NM_001403460.1;Dbxref=GeneID:208643,GenBank:NP_001390389.1,MGI:MGI:2384784;Name=NP_001390389.1;Note=isoform 3 is encoded by transcript variant 2;gbkey=CDS;gene=Eif4g1;product=eukaryotic translation initiation factor 4 gamma 1 isoform 3;protein_id=NP_001390389.1;extra_copy_number=0
CM058256.1	Liftoff	CDS	18634462	18634648	.	+	.	ID=cds-NP_001390389.1;Parent=rna-NM_001403460.1;Dbxref=GeneID:208643,GenBank:NP_001390389.1,MGI:MGI:2384784;Name=NP_001390389.1;Note=isoform 3 is encoded by transcript variant 2;gbkey=CDS;gene=Eif4g1;product=eukaryotic translation initiation factor 4 gamma 1 isoform 3;protein_id=NP_001390389.1;extra_copy_number=0
CM058256.1	Liftoff	CDS	18634755	18634888	.	+	.	ID=cds-NP_001390389.1;Parent=rna-NM_001403460.1;Dbxref=GeneID:208643,GenBank:NP_001390389.1,MGI:MGI:2384784;Name=NP_001390389.1;Note=isoform 3 is encoded by transcript variant 2;gbkey=CDS;gene=Eif4g1;product=eukaryotic translation initiation factor 4 gamma 1 isoform 3;protein_id=NP_001390389.1;extra_copy_number=0
CM058256.1	Liftoff	CDS	18634992	18635150	.	+	.	ID=cds-NP_001390389.1;Parent=rna-NM_001403460.1;Dbxref=GeneID:208643,GenBank:NP_001390389.1,MGI:MGI:2384784;Name=NP_001390389.1;Note=isoform 3 is encoded by transcript variant 2;gbkey=CDS;gene=Eif4g1;product=eukaryotic translation initiation factor 4 gamma 1 isoform 3;protein_id=NP_001390389.1;extra_copy_number=0
CM058256.1	Liftoff	CDS	18635306	18635494	.	+	.	ID=cds-NP_001390389.1;Parent=rna-NM_001403460.1;Dbxref=GeneID:208643,GenBank:NP_001390389.1,MGI:MGI:2384784;Name=NP_001390389.1;Note=isoform 3 is encoded by transcript variant 2;gbkey=CDS;gene=Eif4g1;product=eukaryotic translation initiation factor 4 gamma 1 isoform 3;protein_id=NP_001390389.1;extra_copy_number=0
CM058256.1	Liftoff	CDS	18635614	18635811	.	+	.	ID=cds-NP_001390389.1;Parent=rna-NM_001403460.1;Dbxref=GeneID:208643,GenBank:NP_001390389.1,MGI:MGI:2384784;Name=NP_001390389.1;Note=isoform 3 is encoded by transcript variant 2;gbkey=CDS;gene=Eif4g1;product=eukaryotic translation initiation factor 4 gamma 1 isoform 3;protein_id=NP_001390389.1;extra_copy_number=0
CM058256.1	Liftoff	CDS	18636231	18636377	.	+	.	ID=cds-NP_001390389.1;Parent=rna-NM_001403460.1;Dbxref=GeneID:208643,GenBank:NP_001390389.1,MGI:MGI:2384784;Name=NP_001390389.1;Note=isoform 3 is encoded by transcript variant 2;gbkey=CDS;gene=Eif4g1;product=eukaryotic translation initiation factor 4 gamma 1 isoform 3;protein_id=NP_001390389.1;extra_copy_number=0
CM058256.1	Liftoff	CDS	18636990	18637226	.	+	.	ID=cds-NP_001390389.1;Parent=rna-NM_001403460.1;Dbxref=GeneID:208643,GenBank:NP_001390389.1,MGI:MGI:2384784;Name=NP_001390389.1;Note=isoform 3 is encoded by transcript variant 2;gbkey=CDS;gene=Eif4g1;product=eukaryotic translation initiation factor 4 gamma 1 isoform 3;protein_id=NP_001390389.1;extra_copy_number=0
CM058256.1	Liftoff	CDS	18637384	18637488	.	+	.	ID=cds-NP_001390389.1;Parent=rna-NM_001403460.1;Dbxref=GeneID:208643,GenBank:NP_001390389.1,MGI:MGI:2384784;Name=NP_001390389.1;Note=isoform 3 is encoded by transcript variant 2;gbkey=CDS;gene=Eif4g1;product=eukaryotic translation initiation factor 4 gamma 1 isoform 3;protein_id=NP_001390389.1;extra_copy_number=0
CM058256.1	Liftoff	CDS	18637594	18637753	.	+	.	ID=cds-NP_001390389.1;Parent=rna-NM_001403460.1;Dbxref=GeneID:208643,GenBank:NP_001390389.1,MGI:MGI:2384784;Name=NP_001390389.1;Note=isoform 3 is encoded by transcript variant 2;gbkey=CDS;gene=Eif4g1;product=eukaryotic translation initiation factor 4 gamma 1 isoform 3;protein_id=NP_001390389.1;extra_copy_number=0
CM058256.1	Liftoff	CDS	18637980	18638080	.	+	.	ID=cds-NP_001390389.1;Parent=rna-NM_001403460.1;Dbxref=GeneID:208643,GenBank:NP_001390389.1,MGI:MGI:2384784;Name=NP_001390389.1;Note=isoform 3 is encoded by transcript variant 2;gbkey=CDS;gene=Eif4g1;product=eukaryotic translation initiation factor 4 gamma 1 isoform 3;protein_id=NP_001390389.1;extra_copy_number=0
CM058256.1	Liftoff	CDS	18639084	18639186	.	+	.	ID=cds-NP_001390389.1;Parent=rna-NM_001403460.1;Dbxref=GeneID:208643,GenBank:NP_001390389.1,MGI:MGI:2384784;Name=NP_001390389.1;Note=isoform 3 is encoded by transcript variant 2;gbkey=CDS;gene=Eif4g1;product=eukaryotic translation initiation factor 4 gamma 1 isoform 3;protein_id=NP_001390389.1;extra_copy_number=0
CM058256.1	Liftoff	CDS	18639432	18639528	.	+	.	ID=cds-NP_001390389.1;Parent=rna-NM_001403460.1;Dbxref=GeneID:208643,GenBank:NP_001390389.1,MGI:MGI:2384784;Name=NP_001390389.1;Note=isoform 3 is encoded by transcript variant 2;gbkey=CDS;gene=Eif4g1;product=eukaryotic translation initiation factor 4 gamma 1 isoform 3;protein_id=NP_001390389.1;extra_copy_number=0
CM058256.1	Liftoff	CDS	18639724	18639950	.	+	.	ID=cds-NP_001390389.1;Parent=rna-NM_001403460.1;Dbxref=GeneID:208643,GenBank:NP_001390389.1,MGI:MGI:2384784;Name=NP_001390389.1;Note=isoform 3 is encoded by transcript variant 2;gbkey=CDS;gene=Eif4g1;product=eukaryotic translation initiation factor 4 gamma 1 isoform 3;protein_id=NP_001390389.1;extra_copy_number=0
CM058256.1	Liftoff	CDS	18640086	18640204	.	+	.	ID=cds-NP_001390389.1;Parent=rna-NM_001403460.1;Dbxref=GeneID:208643,GenBank:NP_001390389.1,MGI:MGI:2384784;Name=NP_001390389.1;Note=isoform 3 is encoded by transcript variant 2;gbkey=CDS;gene=Eif4g1;product=eukaryotic translation initiation factor 4 gamma 1 isoform 3;protein_id=NP_001390389.1;extra_copy_number=0
CM058256.1	Liftoff	CDS	18640333	18640505	.	+	.	ID=cds-NP_001390389.1;Parent=rna-NM_001403460.1;Dbxref=GeneID:208643,GenBank:NP_001390389.1,MGI:MGI:2384784;Name=NP_001390389.1;Note=isoform 3 is encoded by transcript variant 2;gbkey=CDS;gene=Eif4g1;product=eukaryotic translation initiation factor 4 gamma 1 isoform 3;protein_id=NP_001390389.1;extra_copy_number=0
CM058256.1	Liftoff	CDS	18640723	18640848	.	+	.	ID=cds-NP_001390389.1;Parent=rna-NM_001403460.1;Dbxref=GeneID:208643,GenBank:NP_001390389.1,MGI:MGI:2384784;Name=NP_001390389.1;Note=isoform 3 is encoded by transcript variant 2;gbkey=CDS;gene=Eif4g1;product=eukaryotic translation initiation factor 4 gamma 1 isoform 3;protein_id=NP_001390389.1;extra_copy_number=0
CM058256.1	Liftoff	CDS	18640954	18641035	.	+	.	ID=cds-NP_001390389.1;Parent=rna-NM_001403460.1;Dbxref=GeneID:208643,GenBank:NP_001390389.1,MGI:MGI:2384784;Name=NP_001390389.1;Note=isoform 3 is encoded by transcript variant 2;gbkey=CDS;gene=Eif4g1;product=eukaryotic translation initiation factor 4 gamma 1 isoform 3;protein_id=NP_001390389.1;extra_copy_number=0
CM058256.1	Liftoff	CDS	18642112	18642210	.	+	.	ID=cds-NP_001390389.1;Parent=rna-NM_001403460.1;Dbxref=GeneID:208643,GenBank:NP_001390389.1,MGI:MGI:2384784;Name=NP_001390389.1;Note=isoform 3 is encoded by transcript variant 2;gbkey=CDS;gene=Eif4g1;product=eukaryotic translation initiation factor 4 gamma 1 isoform 3;protein_id=NP_001390389.1;extra_copy_number=0
CM058256.1	Liftoff	CDS	18642304	18642438	.	+	.	ID=cds-NP_001390389.1;Parent=rna-NM_001403460.1;Dbxref=GeneID:208643,GenBank:NP_001390389.1,MGI:MGI:2384784;Name=NP_001390389.1;Note=isoform 3 is encoded by transcript variant 2;gbkey=CDS;gene=Eif4g1;product=eukaryotic translation initiation factor 4 gamma 1 isoform 3;protein_id=NP_001390389.1;extra_copy_number=0
CM058256.1	Liftoff	CDS	18642544	18642625	.	+	.	ID=cds-NP_001390389.1;Parent=rna-NM_001403460.1;Dbxref=GeneID:208643,GenBank:NP_001390389.1,MGI:MGI:2384784;Name=NP_001390389.1;Note=isoform 3 is encoded by transcript variant 2;gbkey=CDS;gene=Eif4g1;product=eukaryotic translation initiation factor 4 gamma 1 isoform 3;protein_id=NP_001390389.1;extra_copy_number=0
CM058256.1	Liftoff	CDS	18642765	18642905	.	+	.	ID=cds-NP_001390389.1;Parent=rna-NM_001403460.1;Dbxref=GeneID:208643,GenBank:NP_001390389.1,MGI:MGI:2384784;Name=NP_001390389.1;Note=isoform 3 is encoded by transcript variant 2;gbkey=CDS;gene=Eif4g1;product=eukaryotic translation initiation factor 4 gamma 1 isoform 3;protein_id=NP_001390389.1;extra_copy_number=0
CM058256.1	Liftoff	CDS	18645820	18646004	.	+	.	ID=cds-NP_001390389.1;Parent=rna-NM_001403460.1;Dbxref=GeneID:208643,GenBank:NP_001390389.1,MGI:MGI:2384784;Name=NP_001390389.1;Note=isoform 3 is encoded by transcript variant 2;gbkey=CDS;gene=Eif4g1;product=eukaryotic translation initiation factor 4 gamma 1 isoform 3;protein_id=NP_001390389.1;extra_copy_number=0
CM058256.1	Liftoff	mRNA	18626378	18646456	.	+	.	ID=rna-NM_001403461.1;Parent=gene-Eif4g1;Dbxref=GeneID:208643,GenBank:NM_001403461.1,MGI:MGI:2384784;Name=NM_001403461.1;gbkey=mRNA;gene=Eif4g1;product=eukaryotic translation initiation factor 4%2C gamma 1%2C transcript variant 4;transcript_id=NM_001403461.1;matches_ref_protein=True;valid_ORF=True;extra_copy_number=0
CM058256.1	Liftoff	exon	18626378	18626446	.	+	.	ID=exon-NM_001403461.1-1;Parent=rna-NM_001403461.1;Dbxref=GeneID:208643,GenBank:NM_001403461.1,MGI:MGI:2384784;gbkey=mRNA;gene=Eif4g1;product=eukaryotic translation initiation factor 4%2C gamma 1%2C transcript variant 4;transcript_id=NM_001403461.1;extra_copy_number=0
CM058256.1	Liftoff	exon	18627438	18627531	.	+	.	ID=exon-NM_001403461.1-2;Parent=rna-NM_001403461.1;Dbxref=GeneID:208643,GenBank:NM_001403461.1,MGI:MGI:2384784;gbkey=mRNA;gene=Eif4g1;product=eukaryotic translation initiation factor 4%2C gamma 1%2C transcript variant 4;transcript_id=NM_001403461.1;extra_copy_number=0
CM058256.1	Liftoff	exon	18627798	18627884	.	+	.	ID=exon-NM_001403461.1-3;Parent=rna-NM_001403461.1;Dbxref=GeneID:208643,GenBank:NM_001403461.1,MGI:MGI:2384784;gbkey=mRNA;gene=Eif4g1;product=eukaryotic translation initiation factor 4%2C gamma 1%2C transcript variant 4;transcript_id=NM_001403461.1;extra_copy_number=0
CM058256.1	Liftoff	exon	18628914	18629090	.	+	.	ID=exon-NM_001403461.1-4;Parent=rna-NM_001403461.1;Dbxref=GeneID:208643,GenBank:NM_001403461.1,MGI:MGI:2384784;gbkey=mRNA;gene=Eif4g1;product=eukaryotic translation initiation factor 4%2C gamma 1%2C transcript variant 4;transcript_id=NM_001403461.1;extra_copy_number=0
CM058256.1	Liftoff	exon	18629300	18629399	.	+	.	ID=exon-NM_001403461.1-5;Parent=rna-NM_001403461.1;Dbxref=GeneID:208643,GenBank:NM_001403461.1,MGI:MGI:2384784;gbkey=mRNA;gene=Eif4g1;product=eukaryotic translation initiation factor 4%2C gamma 1%2C transcript variant 4;transcript_id=NM_001403461.1;extra_copy_number=0
CM058256.1	Liftoff	exon	18631256	18631368	.	+	.	ID=exon-NM_001403461.1-6;Parent=rna-NM_001403461.1;Dbxref=GeneID:208643,GenBank:NM_001403461.1,MGI:MGI:2384784;gbkey=mRNA;gene=Eif4g1;product=eukaryotic translation initiation factor 4%2C gamma 1%2C transcript variant 4;transcript_id=NM_001403461.1;extra_copy_number=0
CM058256.1	Liftoff	exon	18632152	18632244	.	+	.	ID=exon-NM_001403461.1-7;Parent=rna-NM_001403461.1;Dbxref=GeneID:208643,GenBank:NM_001403461.1,MGI:MGI:2384784;gbkey=mRNA;gene=Eif4g1;product=eukaryotic translation initiation factor 4%2C gamma 1%2C transcript variant 4;transcript_id=NM_001403461.1;extra_copy_number=0
CM058256.1	Liftoff	exon	18632454	18632520	.	+	.	ID=exon-NM_001403461.1-8;Parent=rna-NM_001403461.1;Dbxref=GeneID:208643,GenBank:NM_001403461.1,MGI:MGI:2384784;gbkey=mRNA;gene=Eif4g1;product=eukaryotic translation initiation factor 4%2C gamma 1%2C transcript variant 4;transcript_id=NM_001403461.1;extra_copy_number=0
CM058256.1	Liftoff	exon	18632783	18633595	.	+	.	ID=exon-NM_001403461.1-9;Parent=rna-NM_001403461.1;Dbxref=GeneID:208643,GenBank:NM_001403461.1,MGI:MGI:2384784;gbkey=mRNA;gene=Eif4g1;product=eukaryotic translation initiation factor 4%2C gamma 1%2C transcript variant 4;transcript_id=NM_001403461.1;extra_copy_number=0
CM058256.1	Liftoff	exon	18634285	18634373	.	+	.	ID=exon-NM_001403461.1-10;Parent=rna-NM_001403461.1;Dbxref=GeneID:208643,GenBank:NM_001403461.1,MGI:MGI:2384784;gbkey=mRNA;gene=Eif4g1;product=eukaryotic translation initiation factor 4%2C gamma 1%2C transcript variant 4;transcript_id=NM_001403461.1;extra_copy_number=0
CM058256.1	Liftoff	exon	18634462	18634648	.	+	.	ID=exon-NM_001403461.1-11;Parent=rna-NM_001403461.1;Dbxref=GeneID:208643,GenBank:NM_001403461.1,MGI:MGI:2384784;gbkey=mRNA;gene=Eif4g1;product=eukaryotic translation initiation factor 4%2C gamma 1%2C transcript variant 4;transcript_id=NM_001403461.1;extra_copy_number=0
CM058256.1	Liftoff	exon	18634755	18634888	.	+	.	ID=exon-NM_001403461.1-12;Parent=rna-NM_001403461.1;Dbxref=GeneID:208643,GenBank:NM_001403461.1,MGI:MGI:2384784;gbkey=mRNA;gene=Eif4g1;product=eukaryotic translation initiation factor 4%2C gamma 1%2C transcript variant 4;transcript_id=NM_001403461.1;extra_copy_number=0
CM058256.1	Liftoff	exon	18634992	18635150	.	+	.	ID=exon-NM_001403461.1-13;Parent=rna-NM_001403461.1;Dbxref=GeneID:208643,GenBank:NM_001403461.1,MGI:MGI:2384784;gbkey=mRNA;gene=Eif4g1;product=eukaryotic translation initiation factor 4%2C gamma 1%2C transcript variant 4;transcript_id=NM_001403461.1;extra_copy_number=0
CM058256.1	Liftoff	exon	18635306	18635494	.	+	.	ID=exon-NM_001403461.1-14;Parent=rna-NM_001403461.1;Dbxref=GeneID:208643,GenBank:NM_001403461.1,MGI:MGI:2384784;gbkey=mRNA;gene=Eif4g1;product=eukaryotic translation initiation factor 4%2C gamma 1%2C transcript variant 4;transcript_id=NM_001403461.1;extra_copy_number=0
CM058256.1	Liftoff	exon	18635614	18635811	.	+	.	ID=exon-NM_001403461.1-15;Parent=rna-NM_001403461.1;Dbxref=GeneID:208643,GenBank:NM_001403461.1,MGI:MGI:2384784;gbkey=mRNA;gene=Eif4g1;product=eukaryotic translation initiation factor 4%2C gamma 1%2C transcript variant 4;transcript_id=NM_001403461.1;extra_copy_number=0
CM058256.1	Liftoff	exon	18636231	18636377	.	+	.	ID=exon-NM_001403461.1-16;Parent=rna-NM_001403461.1;Dbxref=GeneID:208643,GenBank:NM_001403461.1,MGI:MGI:2384784;gbkey=mRNA;gene=Eif4g1;product=eukaryotic translation initiation factor 4%2C gamma 1%2C transcript variant 4;transcript_id=NM_001403461.1;extra_copy_number=0
CM058256.1	Liftoff	exon	18636990	18637226	.	+	.	ID=exon-NM_001403461.1-17;Parent=rna-NM_001403461.1;Dbxref=GeneID:208643,GenBank:NM_001403461.1,MGI:MGI:2384784;gbkey=mRNA;gene=Eif4g1;product=eukaryotic translation initiation factor 4%2C gamma 1%2C transcript variant 4;transcript_id=NM_001403461.1;extra_copy_number=0
CM058256.1	Liftoff	exon	18637384	18637488	.	+	.	ID=exon-NM_001403461.1-18;Parent=rna-NM_001403461.1;Dbxref=GeneID:208643,GenBank:NM_001403461.1,MGI:MGI:2384784;gbkey=mRNA;gene=Eif4g1;product=eukaryotic translation initiation factor 4%2C gamma 1%2C transcript variant 4;transcript_id=NM_001403461.1;extra_copy_number=0
CM058256.1	Liftoff	exon	18637594	18637753	.	+	.	ID=exon-NM_001403461.1-19;Parent=rna-NM_001403461.1;Dbxref=GeneID:208643,GenBank:NM_001403461.1,MGI:MGI:2384784;gbkey=mRNA;gene=Eif4g1;product=eukaryotic translation initiation factor 4%2C gamma 1%2C transcript variant 4;transcript_id=NM_001403461.1;extra_copy_number=0
CM058256.1	Liftoff	exon	18637980	18638080	.	+	.	ID=exon-NM_001403461.1-20;Parent=rna-NM_001403461.1;Dbxref=GeneID:208643,GenBank:NM_001403461.1,MGI:MGI:2384784;gbkey=mRNA;gene=Eif4g1;product=eukaryotic translation initiation factor 4%2C gamma 1%2C transcript variant 4;transcript_id=NM_001403461.1;extra_copy_number=0
CM058256.1	Liftoff	exon	18639084	18639186	.	+	.	ID=exon-NM_001403461.1-21;Parent=rna-NM_001403461.1;Dbxref=GeneID:208643,GenBank:NM_001403461.1,MGI:MGI:2384784;gbkey=mRNA;gene=Eif4g1;product=eukaryotic translation initiation factor 4%2C gamma 1%2C transcript variant 4;transcript_id=NM_001403461.1;extra_copy_number=0
CM058256.1	Liftoff	exon	18639432	18639528	.	+	.	ID=exon-NM_001403461.1-22;Parent=rna-NM_001403461.1;Dbxref=GeneID:208643,GenBank:NM_001403461.1,MGI:MGI:2384784;gbkey=mRNA;gene=Eif4g1;product=eukaryotic translation initiation factor 4%2C gamma 1%2C transcript variant 4;transcript_id=NM_001403461.1;extra_copy_number=0
CM058256.1	Liftoff	exon	18639724	18639950	.	+	.	ID=exon-NM_001403461.1-23;Parent=rna-NM_001403461.1;Dbxref=GeneID:208643,GenBank:NM_001403461.1,MGI:MGI:2384784;gbkey=mRNA;gene=Eif4g1;product=eukaryotic translation initiation factor 4%2C gamma 1%2C transcript variant 4;transcript_id=NM_001403461.1;extra_copy_number=0
CM058256.1	Liftoff	exon	18640086	18640204	.	+	.	ID=exon-NM_001403461.1-24;Parent=rna-NM_001403461.1;Dbxref=GeneID:208643,GenBank:NM_001403461.1,MGI:MGI:2384784;gbkey=mRNA;gene=Eif4g1;product=eukaryotic translation initiation factor 4%2C gamma 1%2C transcript variant 4;transcript_id=NM_001403461.1;extra_copy_number=0
CM058256.1	Liftoff	exon	18640333	18640505	.	+	.	ID=exon-NM_001403461.1-25;Parent=rna-NM_001403461.1;Dbxref=GeneID:208643,GenBank:NM_001403461.1,MGI:MGI:2384784;gbkey=mRNA;gene=Eif4g1;product=eukaryotic translation initiation factor 4%2C gamma 1%2C transcript variant 4;transcript_id=NM_001403461.1;extra_copy_number=0
CM058256.1	Liftoff	exon	18640723	18640848	.	+	.	ID=exon-NM_001403461.1-26;Parent=rna-NM_001403461.1;Dbxref=GeneID:208643,GenBank:NM_001403461.1,MGI:MGI:2384784;gbkey=mRNA;gene=Eif4g1;product=eukaryotic translation initiation factor 4%2C gamma 1%2C transcript variant 4;transcript_id=NM_001403461.1;extra_copy_number=0
CM058256.1	Liftoff	exon	18640954	18641035	.	+	.	ID=exon-NM_001403461.1-27;Parent=rna-NM_001403461.1;Dbxref=GeneID:208643,GenBank:NM_001403461.1,MGI:MGI:2384784;gbkey=mRNA;gene=Eif4g1;product=eukaryotic translation initiation factor 4%2C gamma 1%2C transcript variant 4;transcript_id=NM_001403461.1;extra_copy_number=0
CM058256.1	Liftoff	exon	18642112	18642210	.	+	.	ID=exon-NM_001403461.1-28;Parent=rna-NM_001403461.1;Dbxref=GeneID:208643,GenBank:NM_001403461.1,MGI:MGI:2384784;gbkey=mRNA;gene=Eif4g1;product=eukaryotic translation initiation factor 4%2C gamma 1%2C transcript variant 4;transcript_id=NM_001403461.1;extra_copy_number=0
CM058256.1	Liftoff	exon	18642304	18642438	.	+	.	ID=exon-NM_001403461.1-29;Parent=rna-NM_001403461.1;Dbxref=GeneID:208643,GenBank:NM_001403461.1,MGI:MGI:2384784;gbkey=mRNA;gene=Eif4g1;product=eukaryotic translation initiation factor 4%2C gamma 1%2C transcript variant 4;transcript_id=NM_001403461.1;extra_copy_number=0
CM058256.1	Liftoff	exon	18642544	18642625	.	+	.	ID=exon-NM_001403461.1-30;Parent=rna-NM_001403461.1;Dbxref=GeneID:208643,GenBank:NM_001403461.1,MGI:MGI:2384784;gbkey=mRNA;gene=Eif4g1;product=eukaryotic translation initiation factor 4%2C gamma 1%2C transcript variant 4;transcript_id=NM_001403461.1;extra_copy_number=0
CM058256.1	Liftoff	exon	18642765	18642905	.	+	.	ID=exon-NM_001403461.1-31;Parent=rna-NM_001403461.1;Dbxref=GeneID:208643,GenBank:NM_001403461.1,MGI:MGI:2384784;gbkey=mRNA;gene=Eif4g1;product=eukaryotic translation initiation factor 4%2C gamma 1%2C transcript variant 4;transcript_id=NM_001403461.1;extra_copy_number=0
CM058256.1	Liftoff	exon	18645820	18646456	.	+	.	ID=exon-NM_001403461.1-32;Parent=rna-NM_001403461.1;Dbxref=GeneID:208643,GenBank:NM_001403461.1,MGI:MGI:2384784;gbkey=mRNA;gene=Eif4g1;product=eukaryotic translation initiation factor 4%2C gamma 1%2C transcript variant 4;transcript_id=NM_001403461.1;extra_copy_number=0
CM058256.1	Liftoff	CDS	18627472	18627531	.	+	.	ID=cds-NP_001390390.1;Parent=rna-NM_001403461.1;Dbxref=GeneID:208643,GenBank:NP_001390390.1,MGI:MGI:2384784;Name=NP_001390390.1;Note=isoform 3 is encoded by transcript variant 4;gbkey=CDS;gene=Eif4g1;product=eukaryotic translation initiation factor 4 gamma 1 isoform 3;protein_id=NP_001390390.1;extra_copy_number=0
CM058256.1	Liftoff	CDS	18627798	18627884	.	+	.	ID=cds-NP_001390390.1;Parent=rna-NM_001403461.1;Dbxref=GeneID:208643,GenBank:NP_001390390.1,MGI:MGI:2384784;Name=NP_001390390.1;Note=isoform 3 is encoded by transcript variant 4;gbkey=CDS;gene=Eif4g1;product=eukaryotic translation initiation factor 4 gamma 1 isoform 3;protein_id=NP_001390390.1;extra_copy_number=0
CM058256.1	Liftoff	CDS	18628914	18629090	.	+	.	ID=cds-NP_001390390.1;Parent=rna-NM_001403461.1;Dbxref=GeneID:208643,GenBank:NP_001390390.1,MGI:MGI:2384784;Name=NP_001390390.1;Note=isoform 3 is encoded by transcript variant 4;gbkey=CDS;gene=Eif4g1;product=eukaryotic translation initiation factor 4 gamma 1 isoform 3;protein_id=NP_001390390.1;extra_copy_number=0
CM058256.1	Liftoff	CDS	18629300	18629399	.	+	.	ID=cds-NP_001390390.1;Parent=rna-NM_001403461.1;Dbxref=GeneID:208643,GenBank:NP_001390390.1,MGI:MGI:2384784;Name=NP_001390390.1;Note=isoform 3 is encoded by transcript variant 4;gbkey=CDS;gene=Eif4g1;product=eukaryotic translation initiation factor 4 gamma 1 isoform 3;protein_id=NP_001390390.1;extra_copy_number=0
CM058256.1	Liftoff	CDS	18631256	18631368	.	+	.	ID=cds-NP_001390390.1;Parent=rna-NM_001403461.1;Dbxref=GeneID:208643,GenBank:NP_001390390.1,MGI:MGI:2384784;Name=NP_001390390.1;Note=isoform 3 is encoded by transcript variant 4;gbkey=CDS;gene=Eif4g1;product=eukaryotic translation initiation factor 4 gamma 1 isoform 3;protein_id=NP_001390390.1;extra_copy_number=0
CM058256.1	Liftoff	CDS	18632152	18632244	.	+	.	ID=cds-NP_001390390.1;Parent=rna-NM_001403461.1;Dbxref=GeneID:208643,GenBank:NP_001390390.1,MGI:MGI:2384784;Name=NP_001390390.1;Note=isoform 3 is encoded by transcript variant 4;gbkey=CDS;gene=Eif4g1;product=eukaryotic translation initiation factor 4 gamma 1 isoform 3;protein_id=NP_001390390.1;extra_copy_number=0
CM058256.1	Liftoff	CDS	18632454	18632520	.	+	.	ID=cds-NP_001390390.1;Parent=rna-NM_001403461.1;Dbxref=GeneID:208643,GenBank:NP_001390390.1,MGI:MGI:2384784;Name=NP_001390390.1;Note=isoform 3 is encoded by transcript variant 4;gbkey=CDS;gene=Eif4g1;product=eukaryotic translation initiation factor 4 gamma 1 isoform 3;protein_id=NP_001390390.1;extra_copy_number=0
CM058256.1	Liftoff	CDS	18632783	18633595	.	+	.	ID=cds-NP_001390390.1;Parent=rna-NM_001403461.1;Dbxref=GeneID:208643,GenBank:NP_001390390.1,MGI:MGI:2384784;Name=NP_001390390.1;Note=isoform 3 is encoded by transcript variant 4;gbkey=CDS;gene=Eif4g1;product=eukaryotic translation initiation factor 4 gamma 1 isoform 3;protein_id=NP_001390390.1;extra_copy_number=0
CM058256.1	Liftoff	CDS	18634285	18634373	.	+	.	ID=cds-NP_001390390.1;Parent=rna-NM_001403461.1;Dbxref=GeneID:208643,GenBank:NP_001390390.1,MGI:MGI:2384784;Name=NP_001390390.1;Note=isoform 3 is encoded by transcript variant 4;gbkey=CDS;gene=Eif4g1;product=eukaryotic translation initiation factor 4 gamma 1 isoform 3;protein_id=NP_001390390.1;extra_copy_number=0
CM058256.1	Liftoff	CDS	18634462	18634648	.	+	.	ID=cds-NP_001390390.1;Parent=rna-NM_001403461.1;Dbxref=GeneID:208643,GenBank:NP_001390390.1,MGI:MGI:2384784;Name=NP_001390390.1;Note=isoform 3 is encoded by transcript variant 4;gbkey=CDS;gene=Eif4g1;product=eukaryotic translation initiation factor 4 gamma 1 isoform 3;protein_id=NP_001390390.1;extra_copy_number=0
CM058256.1	Liftoff	CDS	18634755	18634888	.	+	.	ID=cds-NP_001390390.1;Parent=rna-NM_001403461.1;Dbxref=GeneID:208643,GenBank:NP_001390390.1,MGI:MGI:2384784;Name=NP_001390390.1;Note=isoform 3 is encoded by transcript variant 4;gbkey=CDS;gene=Eif4g1;product=eukaryotic translation initiation factor 4 gamma 1 isoform 3;protein_id=NP_001390390.1;extra_copy_number=0
CM058256.1	Liftoff	CDS	18634992	18635150	.	+	.	ID=cds-NP_001390390.1;Parent=rna-NM_001403461.1;Dbxref=GeneID:208643,GenBank:NP_001390390.1,MGI:MGI:2384784;Name=NP_001390390.1;Note=isoform 3 is encoded by transcript variant 4;gbkey=CDS;gene=Eif4g1;product=eukaryotic translation initiation factor 4 gamma 1 isoform 3;protein_id=NP_001390390.1;extra_copy_number=0
CM058256.1	Liftoff	CDS	18635306	18635494	.	+	.	ID=cds-NP_001390390.1;Parent=rna-NM_001403461.1;Dbxref=GeneID:208643,GenBank:NP_001390390.1,MGI:MGI:2384784;Name=NP_001390390.1;Note=isoform 3 is encoded by transcript variant 4;gbkey=CDS;gene=Eif4g1;product=eukaryotic translation initiation factor 4 gamma 1 isoform 3;protein_id=NP_001390390.1;extra_copy_number=0
CM058256.1	Liftoff	CDS	18635614	18635811	.	+	.	ID=cds-NP_001390390.1;Parent=rna-NM_001403461.1;Dbxref=GeneID:208643,GenBank:NP_001390390.1,MGI:MGI:2384784;Name=NP_001390390.1;Note=isoform 3 is encoded by transcript variant 4;gbkey=CDS;gene=Eif4g1;product=eukaryotic translation initiation factor 4 gamma 1 isoform 3;protein_id=NP_001390390.1;extra_copy_number=0
CM058256.1	Liftoff	CDS	18636231	18636377	.	+	.	ID=cds-NP_001390390.1;Parent=rna-NM_001403461.1;Dbxref=GeneID:208643,GenBank:NP_001390390.1,MGI:MGI:2384784;Name=NP_001390390.1;Note=isoform 3 is encoded by transcript variant 4;gbkey=CDS;gene=Eif4g1;product=eukaryotic translation initiation factor 4 gamma 1 isoform 3;protein_id=NP_001390390.1;extra_copy_number=0
CM058256.1	Liftoff	CDS	18636990	18637226	.	+	.	ID=cds-NP_001390390.1;Parent=rna-NM_001403461.1;Dbxref=GeneID:208643,GenBank:NP_001390390.1,MGI:MGI:2384784;Name=NP_001390390.1;Note=isoform 3 is encoded by transcript variant 4;gbkey=CDS;gene=Eif4g1;product=eukaryotic translation initiation factor 4 gamma 1 isoform 3;protein_id=NP_001390390.1;extra_copy_number=0
CM058256.1	Liftoff	CDS	18637384	18637488	.	+	.	ID=cds-NP_001390390.1;Parent=rna-NM_001403461.1;Dbxref=GeneID:208643,GenBank:NP_001390390.1,MGI:MGI:2384784;Name=NP_001390390.1;Note=isoform 3 is encoded by transcript variant 4;gbkey=CDS;gene=Eif4g1;product=eukaryotic translation initiation factor 4 gamma 1 isoform 3;protein_id=NP_001390390.1;extra_copy_number=0
CM058256.1	Liftoff	CDS	18637594	18637753	.	+	.	ID=cds-NP_001390390.1;Parent=rna-NM_001403461.1;Dbxref=GeneID:208643,GenBank:NP_001390390.1,MGI:MGI:2384784;Name=NP_001390390.1;Note=isoform 3 is encoded by transcript variant 4;gbkey=CDS;gene=Eif4g1;product=eukaryotic translation initiation factor 4 gamma 1 isoform 3;protein_id=NP_001390390.1;extra_copy_number=0
CM058256.1	Liftoff	CDS	18637980	18638080	.	+	.	ID=cds-NP_001390390.1;Parent=rna-NM_001403461.1;Dbxref=GeneID:208643,GenBank:NP_001390390.1,MGI:MGI:2384784;Name=NP_001390390.1;Note=isoform 3 is encoded by transcript variant 4;gbkey=CDS;gene=Eif4g1;product=eukaryotic translation initiation factor 4 gamma 1 isoform 3;protein_id=NP_001390390.1;extra_copy_number=0
CM058256.1	Liftoff	CDS	18639084	18639186	.	+	.	ID=cds-NP_001390390.1;Parent=rna-NM_001403461.1;Dbxref=GeneID:208643,GenBank:NP_001390390.1,MGI:MGI:2384784;Name=NP_001390390.1;Note=isoform 3 is encoded by transcript variant 4;gbkey=CDS;gene=Eif4g1;product=eukaryotic translation initiation factor 4 gamma 1 isoform 3;protein_id=NP_001390390.1;extra_copy_number=0
CM058256.1	Liftoff	CDS	18639432	18639528	.	+	.	ID=cds-NP_001390390.1;Parent=rna-NM_001403461.1;Dbxref=GeneID:208643,GenBank:NP_001390390.1,MGI:MGI:2384784;Name=NP_001390390.1;Note=isoform 3 is encoded by transcript variant 4;gbkey=CDS;gene=Eif4g1;product=eukaryotic translation initiation factor 4 gamma 1 isoform 3;protein_id=NP_001390390.1;extra_copy_number=0
CM058256.1	Liftoff	CDS	18639724	18639950	.	+	.	ID=cds-NP_001390390.1;Parent=rna-NM_001403461.1;Dbxref=GeneID:208643,GenBank:NP_001390390.1,MGI:MGI:2384784;Name=NP_001390390.1;Note=isoform 3 is encoded by transcript variant 4;gbkey=CDS;gene=Eif4g1;product=eukaryotic translation initiation factor 4 gamma 1 isoform 3;protein_id=NP_001390390.1;extra_copy_number=0
CM058256.1	Liftoff	CDS	18640086	18640204	.	+	.	ID=cds-NP_001390390.1;Parent=rna-NM_001403461.1;Dbxref=GeneID:208643,GenBank:NP_001390390.1,MGI:MGI:2384784;Name=NP_001390390.1;Note=isoform 3 is encoded by transcript variant 4;gbkey=CDS;gene=Eif4g1;product=eukaryotic translation initiation factor 4 gamma 1 isoform 3;protein_id=NP_001390390.1;extra_copy_number=0
CM058256.1	Liftoff	CDS	18640333	18640505	.	+	.	ID=cds-NP_001390390.1;Parent=rna-NM_001403461.1;Dbxref=GeneID:208643,GenBank:NP_001390390.1,MGI:MGI:2384784;Name=NP_001390390.1;Note=isoform 3 is encoded by transcript variant 4;gbkey=CDS;gene=Eif4g1;product=eukaryotic translation initiation factor 4 gamma 1 isoform 3;protein_id=NP_001390390.1;extra_copy_number=0
CM058256.1	Liftoff	CDS	18640723	18640848	.	+	.	ID=cds-NP_001390390.1;Parent=rna-NM_001403461.1;Dbxref=GeneID:208643,GenBank:NP_001390390.1,MGI:MGI:2384784;Name=NP_001390390.1;Note=isoform 3 is encoded by transcript variant 4;gbkey=CDS;gene=Eif4g1;product=eukaryotic translation initiation factor 4 gamma 1 isoform 3;protein_id=NP_001390390.1;extra_copy_number=0
CM058256.1	Liftoff	CDS	18640954	18641035	.	+	.	ID=cds-NP_001390390.1;Parent=rna-NM_001403461.1;Dbxref=GeneID:208643,GenBank:NP_001390390.1,MGI:MGI:2384784;Name=NP_001390390.1;Note=isoform 3 is encoded by transcript variant 4;gbkey=CDS;gene=Eif4g1;product=eukaryotic translation initiation factor 4 gamma 1 isoform 3;protein_id=NP_001390390.1;extra_copy_number=0
CM058256.1	Liftoff	CDS	18642112	18642210	.	+	.	ID=cds-NP_001390390.1;Parent=rna-NM_001403461.1;Dbxref=GeneID:208643,GenBank:NP_001390390.1,MGI:MGI:2384784;Name=NP_001390390.1;Note=isoform 3 is encoded by transcript variant 4;gbkey=CDS;gene=Eif4g1;product=eukaryotic translation initiation factor 4 gamma 1 isoform 3;protein_id=NP_001390390.1;extra_copy_number=0
CM058256.1	Liftoff	CDS	18642304	18642438	.	+	.	ID=cds-NP_001390390.1;Parent=rna-NM_001403461.1;Dbxref=GeneID:208643,GenBank:NP_001390390.1,MGI:MGI:2384784;Name=NP_001390390.1;Note=isoform 3 is encoded by transcript variant 4;gbkey=CDS;gene=Eif4g1;product=eukaryotic translation initiation factor 4 gamma 1 isoform 3;protein_id=NP_001390390.1;extra_copy_number=0
CM058256.1	Liftoff	CDS	18642544	18642625	.	+	.	ID=cds-NP_001390390.1;Parent=rna-NM_001403461.1;Dbxref=GeneID:208643,GenBank:NP_001390390.1,MGI:MGI:2384784;Name=NP_001390390.1;Note=isoform 3 is encoded by transcript variant 4;gbkey=CDS;gene=Eif4g1;product=eukaryotic translation initiation factor 4 gamma 1 isoform 3;protein_id=NP_001390390.1;extra_copy_number=0
CM058256.1	Liftoff	CDS	18642765	18642905	.	+	.	ID=cds-NP_001390390.1;Parent=rna-NM_001403461.1;Dbxref=GeneID:208643,GenBank:NP_001390390.1,MGI:MGI:2384784;Name=NP_001390390.1;Note=isoform 3 is encoded by transcript variant 4;gbkey=CDS;gene=Eif4g1;product=eukaryotic translation initiation factor 4 gamma 1 isoform 3;protein_id=NP_001390390.1;extra_copy_number=0
CM058256.1	Liftoff	CDS	18645820	18646004	.	+	.	ID=cds-NP_001390390.1;Parent=rna-NM_001403461.1;Dbxref=GeneID:208643,GenBank:NP_001390390.1,MGI:MGI:2384784;Name=NP_001390390.1;Note=isoform 3 is encoded by transcript variant 4;gbkey=CDS;gene=Eif4g1;product=eukaryotic translation initiation factor 4 gamma 1 isoform 3;protein_id=NP_001390390.1;extra_copy_number=0
CM058256.1	Liftoff	mRNA	18626378	18646456	.	+	.	ID=rna-NM_001403462.1;Parent=gene-Eif4g1;Dbxref=GeneID:208643,GenBank:NM_001403462.1,MGI:MGI:2384784;Name=NM_001403462.1;gbkey=mRNA;gene=Eif4g1;product=eukaryotic translation initiation factor 4%2C gamma 1%2C transcript variant 5;transcript_id=NM_001403462.1;matches_ref_protein=True;valid_ORF=True;extra_copy_number=0
CM058256.1	Liftoff	exon	18626378	18626446	.	+	.	ID=exon-NM_001403462.1-1;Parent=rna-NM_001403462.1;Dbxref=GeneID:208643,GenBank:NM_001403462.1,MGI:MGI:2384784;gbkey=mRNA;gene=Eif4g1;product=eukaryotic translation initiation factor 4%2C gamma 1%2C transcript variant 5;transcript_id=NM_001403462.1;extra_copy_number=0
CM058256.1	Liftoff	exon	18627438	18627531	.	+	.	ID=exon-NM_001403462.1-2;Parent=rna-NM_001403462.1;Dbxref=GeneID:208643,GenBank:NM_001403462.1,MGI:MGI:2384784;gbkey=mRNA;gene=Eif4g1;product=eukaryotic translation initiation factor 4%2C gamma 1%2C transcript variant 5;transcript_id=NM_001403462.1;extra_copy_number=0
CM058256.1	Liftoff	exon	18627798	18627884	.	+	.	ID=exon-NM_001403462.1-3;Parent=rna-NM_001403462.1;Dbxref=GeneID:208643,GenBank:NM_001403462.1,MGI:MGI:2384784;gbkey=mRNA;gene=Eif4g1;product=eukaryotic translation initiation factor 4%2C gamma 1%2C transcript variant 5;transcript_id=NM_001403462.1;extra_copy_number=0
CM058256.1	Liftoff	exon	18628914	18629090	.	+	.	ID=exon-NM_001403462.1-4;Parent=rna-NM_001403462.1;Dbxref=GeneID:208643,GenBank:NM_001403462.1,MGI:MGI:2384784;gbkey=mRNA;gene=Eif4g1;product=eukaryotic translation initiation factor 4%2C gamma 1%2C transcript variant 5;transcript_id=NM_001403462.1;extra_copy_number=0
CM058256.1	Liftoff	exon	18629300	18629399	.	+	.	ID=exon-NM_001403462.1-5;Parent=rna-NM_001403462.1;Dbxref=GeneID:208643,GenBank:NM_001403462.1,MGI:MGI:2384784;gbkey=mRNA;gene=Eif4g1;product=eukaryotic translation initiation factor 4%2C gamma 1%2C transcript variant 5;transcript_id=NM_001403462.1;extra_copy_number=0
CM058256.1	Liftoff	exon	18631256	18631368	.	+	.	ID=exon-NM_001403462.1-6;Parent=rna-NM_001403462.1;Dbxref=GeneID:208643,GenBank:NM_001403462.1,MGI:MGI:2384784;gbkey=mRNA;gene=Eif4g1;product=eukaryotic translation initiation factor 4%2C gamma 1%2C transcript variant 5;transcript_id=NM_001403462.1;extra_copy_number=0
CM058256.1	Liftoff	exon	18632152	18632244	.	+	.	ID=exon-NM_001403462.1-7;Parent=rna-NM_001403462.1;Dbxref=GeneID:208643,GenBank:NM_001403462.1,MGI:MGI:2384784;gbkey=mRNA;gene=Eif4g1;product=eukaryotic translation initiation factor 4%2C gamma 1%2C transcript variant 5;transcript_id=NM_001403462.1;extra_copy_number=0
CM058256.1	Liftoff	exon	18632454	18632520	.	+	.	ID=exon-NM_001403462.1-8;Parent=rna-NM_001403462.1;Dbxref=GeneID:208643,GenBank:NM_001403462.1,MGI:MGI:2384784;gbkey=mRNA;gene=Eif4g1;product=eukaryotic translation initiation factor 4%2C gamma 1%2C transcript variant 5;transcript_id=NM_001403462.1;extra_copy_number=0
CM058256.1	Liftoff	exon	18632783	18633595	.	+	.	ID=exon-NM_001403462.1-9;Parent=rna-NM_001403462.1;Dbxref=GeneID:208643,GenBank:NM_001403462.1,MGI:MGI:2384784;gbkey=mRNA;gene=Eif4g1;product=eukaryotic translation initiation factor 4%2C gamma 1%2C transcript variant 5;transcript_id=NM_001403462.1;extra_copy_number=0
CM058256.1	Liftoff	exon	18634285	18634373	.	+	.	ID=exon-NM_001403462.1-10;Parent=rna-NM_001403462.1;Dbxref=GeneID:208643,GenBank:NM_001403462.1,MGI:MGI:2384784;gbkey=mRNA;gene=Eif4g1;product=eukaryotic translation initiation factor 4%2C gamma 1%2C transcript variant 5;transcript_id=NM_001403462.1;extra_copy_number=0
CM058256.1	Liftoff	exon	18634462	18634648	.	+	.	ID=exon-NM_001403462.1-11;Parent=rna-NM_001403462.1;Dbxref=GeneID:208643,GenBank:NM_001403462.1,MGI:MGI:2384784;gbkey=mRNA;gene=Eif4g1;product=eukaryotic translation initiation factor 4%2C gamma 1%2C transcript variant 5;transcript_id=NM_001403462.1;extra_copy_number=0
CM058256.1	Liftoff	exon	18634755	18634888	.	+	.	ID=exon-NM_001403462.1-12;Parent=rna-NM_001403462.1;Dbxref=GeneID:208643,GenBank:NM_001403462.1,MGI:MGI:2384784;gbkey=mRNA;gene=Eif4g1;product=eukaryotic translation initiation factor 4%2C gamma 1%2C transcript variant 5;transcript_id=NM_001403462.1;extra_copy_number=0
CM058256.1	Liftoff	exon	18634992	18635150	.	+	.	ID=exon-NM_001403462.1-13;Parent=rna-NM_001403462.1;Dbxref=GeneID:208643,GenBank:NM_001403462.1,MGI:MGI:2384784;gbkey=mRNA;gene=Eif4g1;product=eukaryotic translation initiation factor 4%2C gamma 1%2C transcript variant 5;transcript_id=NM_001403462.1;extra_copy_number=0
CM058256.1	Liftoff	exon	18635309	18635494	.	+	.	ID=exon-NM_001403462.1-14;Parent=rna-NM_001403462.1;Dbxref=GeneID:208643,GenBank:NM_001403462.1,MGI:MGI:2384784;gbkey=mRNA;gene=Eif4g1;product=eukaryotic translation initiation factor 4%2C gamma 1%2C transcript variant 5;transcript_id=NM_001403462.1;extra_copy_number=0
CM058256.1	Liftoff	exon	18635614	18635811	.	+	.	ID=exon-NM_001403462.1-15;Parent=rna-NM_001403462.1;Dbxref=GeneID:208643,GenBank:NM_001403462.1,MGI:MGI:2384784;gbkey=mRNA;gene=Eif4g1;product=eukaryotic translation initiation factor 4%2C gamma 1%2C transcript variant 5;transcript_id=NM_001403462.1;extra_copy_number=0
CM058256.1	Liftoff	exon	18636231	18636377	.	+	.	ID=exon-NM_001403462.1-16;Parent=rna-NM_001403462.1;Dbxref=GeneID:208643,GenBank:NM_001403462.1,MGI:MGI:2384784;gbkey=mRNA;gene=Eif4g1;product=eukaryotic translation initiation factor 4%2C gamma 1%2C transcript variant 5;transcript_id=NM_001403462.1;extra_copy_number=0
CM058256.1	Liftoff	exon	18636990	18637226	.	+	.	ID=exon-NM_001403462.1-17;Parent=rna-NM_001403462.1;Dbxref=GeneID:208643,GenBank:NM_001403462.1,MGI:MGI:2384784;gbkey=mRNA;gene=Eif4g1;product=eukaryotic translation initiation factor 4%2C gamma 1%2C transcript variant 5;transcript_id=NM_001403462.1;extra_copy_number=0
CM058256.1	Liftoff	exon	18637384	18637488	.	+	.	ID=exon-NM_001403462.1-18;Parent=rna-NM_001403462.1;Dbxref=GeneID:208643,GenBank:NM_001403462.1,MGI:MGI:2384784;gbkey=mRNA;gene=Eif4g1;product=eukaryotic translation initiation factor 4%2C gamma 1%2C transcript variant 5;transcript_id=NM_001403462.1;extra_copy_number=0
CM058256.1	Liftoff	exon	18637594	18637753	.	+	.	ID=exon-NM_001403462.1-19;Parent=rna-NM_001403462.1;Dbxref=GeneID:208643,GenBank:NM_001403462.1,MGI:MGI:2384784;gbkey=mRNA;gene=Eif4g1;product=eukaryotic translation initiation factor 4%2C gamma 1%2C transcript variant 5;transcript_id=NM_001403462.1;extra_copy_number=0
CM058256.1	Liftoff	exon	18637980	18638080	.	+	.	ID=exon-NM_001403462.1-20;Parent=rna-NM_001403462.1;Dbxref=GeneID:208643,GenBank:NM_001403462.1,MGI:MGI:2384784;gbkey=mRNA;gene=Eif4g1;product=eukaryotic translation initiation factor 4%2C gamma 1%2C transcript variant 5;transcript_id=NM_001403462.1;extra_copy_number=0
CM058256.1	Liftoff	exon	18639084	18639186	.	+	.	ID=exon-NM_001403462.1-21;Parent=rna-NM_001403462.1;Dbxref=GeneID:208643,GenBank:NM_001403462.1,MGI:MGI:2384784;gbkey=mRNA;gene=Eif4g1;product=eukaryotic translation initiation factor 4%2C gamma 1%2C transcript variant 5;transcript_id=NM_001403462.1;extra_copy_number=0
CM058256.1	Liftoff	exon	18639432	18639528	.	+	.	ID=exon-NM_001403462.1-22;Parent=rna-NM_001403462.1;Dbxref=GeneID:208643,GenBank:NM_001403462.1,MGI:MGI:2384784;gbkey=mRNA;gene=Eif4g1;product=eukaryotic translation initiation factor 4%2C gamma 1%2C transcript variant 5;transcript_id=NM_001403462.1;extra_copy_number=0
CM058256.1	Liftoff	exon	18639724	18639950	.	+	.	ID=exon-NM_001403462.1-23;Parent=rna-NM_001403462.1;Dbxref=GeneID:208643,GenBank:NM_001403462.1,MGI:MGI:2384784;gbkey=mRNA;gene=Eif4g1;product=eukaryotic translation initiation factor 4%2C gamma 1%2C transcript variant 5;transcript_id=NM_001403462.1;extra_copy_number=0
CM058256.1	Liftoff	exon	18640086	18640204	.	+	.	ID=exon-NM_001403462.1-24;Parent=rna-NM_001403462.1;Dbxref=GeneID:208643,GenBank:NM_001403462.1,MGI:MGI:2384784;gbkey=mRNA;gene=Eif4g1;product=eukaryotic translation initiation factor 4%2C gamma 1%2C transcript variant 5;transcript_id=NM_001403462.1;extra_copy_number=0
CM058256.1	Liftoff	exon	18640333	18640505	.	+	.	ID=exon-NM_001403462.1-25;Parent=rna-NM_001403462.1;Dbxref=GeneID:208643,GenBank:NM_001403462.1,MGI:MGI:2384784;gbkey=mRNA;gene=Eif4g1;product=eukaryotic translation initiation factor 4%2C gamma 1%2C transcript variant 5;transcript_id=NM_001403462.1;extra_copy_number=0
CM058256.1	Liftoff	exon	18640723	18640848	.	+	.	ID=exon-NM_001403462.1-26;Parent=rna-NM_001403462.1;Dbxref=GeneID:208643,GenBank:NM_001403462.1,MGI:MGI:2384784;gbkey=mRNA;gene=Eif4g1;product=eukaryotic translation initiation factor 4%2C gamma 1%2C transcript variant 5;transcript_id=NM_001403462.1;extra_copy_number=0
CM058256.1	Liftoff	exon	18640954	18641035	.	+	.	ID=exon-NM_001403462.1-27;Parent=rna-NM_001403462.1;Dbxref=GeneID:208643,GenBank:NM_001403462.1,MGI:MGI:2384784;gbkey=mRNA;gene=Eif4g1;product=eukaryotic translation initiation factor 4%2C gamma 1%2C transcript variant 5;transcript_id=NM_001403462.1;extra_copy_number=0
CM058256.1	Liftoff	exon	18642112	18642210	.	+	.	ID=exon-NM_001403462.1-28;Parent=rna-NM_001403462.1;Dbxref=GeneID:208643,GenBank:NM_001403462.1,MGI:MGI:2384784;gbkey=mRNA;gene=Eif4g1;product=eukaryotic translation initiation factor 4%2C gamma 1%2C transcript variant 5;transcript_id=NM_001403462.1;extra_copy_number=0
CM058256.1	Liftoff	exon	18642304	18642438	.	+	.	ID=exon-NM_001403462.1-29;Parent=rna-NM_001403462.1;Dbxref=GeneID:208643,GenBank:NM_001403462.1,MGI:MGI:2384784;gbkey=mRNA;gene=Eif4g1;product=eukaryotic translation initiation factor 4%2C gamma 1%2C transcript variant 5;transcript_id=NM_001403462.1;extra_copy_number=0
CM058256.1	Liftoff	exon	18642544	18642625	.	+	.	ID=exon-NM_001403462.1-30;Parent=rna-NM_001403462.1;Dbxref=GeneID:208643,GenBank:NM_001403462.1,MGI:MGI:2384784;gbkey=mRNA;gene=Eif4g1;product=eukaryotic translation initiation factor 4%2C gamma 1%2C transcript variant 5;transcript_id=NM_001403462.1;extra_copy_number=0
CM058256.1	Liftoff	exon	18642765	18642905	.	+	.	ID=exon-NM_001403462.1-31;Parent=rna-NM_001403462.1;Dbxref=GeneID:208643,GenBank:NM_001403462.1,MGI:MGI:2384784;gbkey=mRNA;gene=Eif4g1;product=eukaryotic translation initiation factor 4%2C gamma 1%2C transcript variant 5;transcript_id=NM_001403462.1;extra_copy_number=0
CM058256.1	Liftoff	exon	18645820	18646456	.	+	.	ID=exon-NM_001403462.1-32;Parent=rna-NM_001403462.1;Dbxref=GeneID:208643,GenBank:NM_001403462.1,MGI:MGI:2384784;gbkey=mRNA;gene=Eif4g1;product=eukaryotic translation initiation factor 4%2C gamma 1%2C transcript variant 5;transcript_id=NM_001403462.1;extra_copy_number=0
CM058256.1	Liftoff	CDS	18627472	18627531	.	+	.	ID=cds-NP_001390391.1;Parent=rna-NM_001403462.1;Dbxref=GeneID:208643,GenBank:NP_001390391.1,MGI:MGI:2384784;Name=NP_001390391.1;Note=isoform 4 is encoded by transcript variant 5;gbkey=CDS;gene=Eif4g1;product=eukaryotic translation initiation factor 4 gamma 1 isoform 4;protein_id=NP_001390391.1;extra_copy_number=0
CM058256.1	Liftoff	CDS	18627798	18627884	.	+	.	ID=cds-NP_001390391.1;Parent=rna-NM_001403462.1;Dbxref=GeneID:208643,GenBank:NP_001390391.1,MGI:MGI:2384784;Name=NP_001390391.1;Note=isoform 4 is encoded by transcript variant 5;gbkey=CDS;gene=Eif4g1;product=eukaryotic translation initiation factor 4 gamma 1 isoform 4;protein_id=NP_001390391.1;extra_copy_number=0
CM058256.1	Liftoff	CDS	18628914	18629090	.	+	.	ID=cds-NP_001390391.1;Parent=rna-NM_001403462.1;Dbxref=GeneID:208643,GenBank:NP_001390391.1,MGI:MGI:2384784;Name=NP_001390391.1;Note=isoform 4 is encoded by transcript variant 5;gbkey=CDS;gene=Eif4g1;product=eukaryotic translation initiation factor 4 gamma 1 isoform 4;protein_id=NP_001390391.1;extra_copy_number=0
CM058256.1	Liftoff	CDS	18629300	18629399	.	+	.	ID=cds-NP_001390391.1;Parent=rna-NM_001403462.1;Dbxref=GeneID:208643,GenBank:NP_001390391.1,MGI:MGI:2384784;Name=NP_001390391.1;Note=isoform 4 is encoded by transcript variant 5;gbkey=CDS;gene=Eif4g1;product=eukaryotic translation initiation factor 4 gamma 1 isoform 4;protein_id=NP_001390391.1;extra_copy_number=0
CM058256.1	Liftoff	CDS	18631256	18631368	.	+	.	ID=cds-NP_001390391.1;Parent=rna-NM_001403462.1;Dbxref=GeneID:208643,GenBank:NP_001390391.1,MGI:MGI:2384784;Name=NP_001390391.1;Note=isoform 4 is encoded by transcript variant 5;gbkey=CDS;gene=Eif4g1;product=eukaryotic translation initiation factor 4 gamma 1 isoform 4;protein_id=NP_001390391.1;extra_copy_number=0
CM058256.1	Liftoff	CDS	18632152	18632244	.	+	.	ID=cds-NP_001390391.1;Parent=rna-NM_001403462.1;Dbxref=GeneID:208643,GenBank:NP_001390391.1,MGI:MGI:2384784;Name=NP_001390391.1;Note=isoform 4 is encoded by transcript variant 5;gbkey=CDS;gene=Eif4g1;product=eukaryotic translation initiation factor 4 gamma 1 isoform 4;protein_id=NP_001390391.1;extra_copy_number=0
CM058256.1	Liftoff	CDS	18632454	18632520	.	+	.	ID=cds-NP_001390391.1;Parent=rna-NM_001403462.1;Dbxref=GeneID:208643,GenBank:NP_001390391.1,MGI:MGI:2384784;Name=NP_001390391.1;Note=isoform 4 is encoded by transcript variant 5;gbkey=CDS;gene=Eif4g1;product=eukaryotic translation initiation factor 4 gamma 1 isoform 4;protein_id=NP_001390391.1;extra_copy_number=0
CM058256.1	Liftoff	CDS	18632783	18633595	.	+	.	ID=cds-NP_001390391.1;Parent=rna-NM_001403462.1;Dbxref=GeneID:208643,GenBank:NP_001390391.1,MGI:MGI:2384784;Name=NP_001390391.1;Note=isoform 4 is encoded by transcript variant 5;gbkey=CDS;gene=Eif4g1;product=eukaryotic translation initiation factor 4 gamma 1 isoform 4;protein_id=NP_001390391.1;extra_copy_number=0
CM058256.1	Liftoff	CDS	18634285	18634373	.	+	.	ID=cds-NP_001390391.1;Parent=rna-NM_001403462.1;Dbxref=GeneID:208643,GenBank:NP_001390391.1,MGI:MGI:2384784;Name=NP_001390391.1;Note=isoform 4 is encoded by transcript variant 5;gbkey=CDS;gene=Eif4g1;product=eukaryotic translation initiation factor 4 gamma 1 isoform 4;protein_id=NP_001390391.1;extra_copy_number=0
CM058256.1	Liftoff	CDS	18634462	18634648	.	+	.	ID=cds-NP_001390391.1;Parent=rna-NM_001403462.1;Dbxref=GeneID:208643,GenBank:NP_001390391.1,MGI:MGI:2384784;Name=NP_001390391.1;Note=isoform 4 is encoded by transcript variant 5;gbkey=CDS;gene=Eif4g1;product=eukaryotic translation initiation factor 4 gamma 1 isoform 4;protein_id=NP_001390391.1;extra_copy_number=0
CM058256.1	Liftoff	CDS	18634755	18634888	.	+	.	ID=cds-NP_001390391.1;Parent=rna-NM_001403462.1;Dbxref=GeneID:208643,GenBank:NP_001390391.1,MGI:MGI:2384784;Name=NP_001390391.1;Note=isoform 4 is encoded by transcript variant 5;gbkey=CDS;gene=Eif4g1;product=eukaryotic translation initiation factor 4 gamma 1 isoform 4;protein_id=NP_001390391.1;extra_copy_number=0
CM058256.1	Liftoff	CDS	18634992	18635150	.	+	.	ID=cds-NP_001390391.1;Parent=rna-NM_001403462.1;Dbxref=GeneID:208643,GenBank:NP_001390391.1,MGI:MGI:2384784;Name=NP_001390391.1;Note=isoform 4 is encoded by transcript variant 5;gbkey=CDS;gene=Eif4g1;product=eukaryotic translation initiation factor 4 gamma 1 isoform 4;protein_id=NP_001390391.1;extra_copy_number=0
CM058256.1	Liftoff	CDS	18635309	18635494	.	+	.	ID=cds-NP_001390391.1;Parent=rna-NM_001403462.1;Dbxref=GeneID:208643,GenBank:NP_001390391.1,MGI:MGI:2384784;Name=NP_001390391.1;Note=isoform 4 is encoded by transcript variant 5;gbkey=CDS;gene=Eif4g1;product=eukaryotic translation initiation factor 4 gamma 1 isoform 4;protein_id=NP_001390391.1;extra_copy_number=0
CM058256.1	Liftoff	CDS	18635614	18635811	.	+	.	ID=cds-NP_001390391.1;Parent=rna-NM_001403462.1;Dbxref=GeneID:208643,GenBank:NP_001390391.1,MGI:MGI:2384784;Name=NP_001390391.1;Note=isoform 4 is encoded by transcript variant 5;gbkey=CDS;gene=Eif4g1;product=eukaryotic translation initiation factor 4 gamma 1 isoform 4;protein_id=NP_001390391.1;extra_copy_number=0
CM058256.1	Liftoff	CDS	18636231	18636377	.	+	.	ID=cds-NP_001390391.1;Parent=rna-NM_001403462.1;Dbxref=GeneID:208643,GenBank:NP_001390391.1,MGI:MGI:2384784;Name=NP_001390391.1;Note=isoform 4 is encoded by transcript variant 5;gbkey=CDS;gene=Eif4g1;product=eukaryotic translation initiation factor 4 gamma 1 isoform 4;protein_id=NP_001390391.1;extra_copy_number=0
CM058256.1	Liftoff	CDS	18636990	18637226	.	+	.	ID=cds-NP_001390391.1;Parent=rna-NM_001403462.1;Dbxref=GeneID:208643,GenBank:NP_001390391.1,MGI:MGI:2384784;Name=NP_001390391.1;Note=isoform 4 is encoded by transcript variant 5;gbkey=CDS;gene=Eif4g1;product=eukaryotic translation initiation factor 4 gamma 1 isoform 4;protein_id=NP_001390391.1;extra_copy_number=0
CM058256.1	Liftoff	CDS	18637384	18637488	.	+	.	ID=cds-NP_001390391.1;Parent=rna-NM_001403462.1;Dbxref=GeneID:208643,GenBank:NP_001390391.1,MGI:MGI:2384784;Name=NP_001390391.1;Note=isoform 4 is encoded by transcript variant 5;gbkey=CDS;gene=Eif4g1;product=eukaryotic translation initiation factor 4 gamma 1 isoform 4;protein_id=NP_001390391.1;extra_copy_number=0
CM058256.1	Liftoff	CDS	18637594	18637753	.	+	.	ID=cds-NP_001390391.1;Parent=rna-NM_001403462.1;Dbxref=GeneID:208643,GenBank:NP_001390391.1,MGI:MGI:2384784;Name=NP_001390391.1;Note=isoform 4 is encoded by transcript variant 5;gbkey=CDS;gene=Eif4g1;product=eukaryotic translation initiation factor 4 gamma 1 isoform 4;protein_id=NP_001390391.1;extra_copy_number=0
CM058256.1	Liftoff	CDS	18637980	18638080	.	+	.	ID=cds-NP_001390391.1;Parent=rna-NM_001403462.1;Dbxref=GeneID:208643,GenBank:NP_001390391.1,MGI:MGI:2384784;Name=NP_001390391.1;Note=isoform 4 is encoded by transcript variant 5;gbkey=CDS;gene=Eif4g1;product=eukaryotic translation initiation factor 4 gamma 1 isoform 4;protein_id=NP_001390391.1;extra_copy_number=0
CM058256.1	Liftoff	CDS	18639084	18639186	.	+	.	ID=cds-NP_001390391.1;Parent=rna-NM_001403462.1;Dbxref=GeneID:208643,GenBank:NP_001390391.1,MGI:MGI:2384784;Name=NP_001390391.1;Note=isoform 4 is encoded by transcript variant 5;gbkey=CDS;gene=Eif4g1;product=eukaryotic translation initiation factor 4 gamma 1 isoform 4;protein_id=NP_001390391.1;extra_copy_number=0
CM058256.1	Liftoff	CDS	18639432	18639528	.	+	.	ID=cds-NP_001390391.1;Parent=rna-NM_001403462.1;Dbxref=GeneID:208643,GenBank:NP_001390391.1,MGI:MGI:2384784;Name=NP_001390391.1;Note=isoform 4 is encoded by transcript variant 5;gbkey=CDS;gene=Eif4g1;product=eukaryotic translation initiation factor 4 gamma 1 isoform 4;protein_id=NP_001390391.1;extra_copy_number=0
CM058256.1	Liftoff	CDS	18639724	18639950	.	+	.	ID=cds-NP_001390391.1;Parent=rna-NM_001403462.1;Dbxref=GeneID:208643,GenBank:NP_001390391.1,MGI:MGI:2384784;Name=NP_001390391.1;Note=isoform 4 is encoded by transcript variant 5;gbkey=CDS;gene=Eif4g1;product=eukaryotic translation initiation factor 4 gamma 1 isoform 4;protein_id=NP_001390391.1;extra_copy_number=0
CM058256.1	Liftoff	CDS	18640086	18640204	.	+	.	ID=cds-NP_001390391.1;Parent=rna-NM_001403462.1;Dbxref=GeneID:208643,GenBank:NP_001390391.1,MGI:MGI:2384784;Name=NP_001390391.1;Note=isoform 4 is encoded by transcript variant 5;gbkey=CDS;gene=Eif4g1;product=eukaryotic translation initiation factor 4 gamma 1 isoform 4;protein_id=NP_001390391.1;extra_copy_number=0
CM058256.1	Liftoff	CDS	18640333	18640505	.	+	.	ID=cds-NP_001390391.1;Parent=rna-NM_001403462.1;Dbxref=GeneID:208643,GenBank:NP_001390391.1,MGI:MGI:2384784;Name=NP_001390391.1;Note=isoform 4 is encoded by transcript variant 5;gbkey=CDS;gene=Eif4g1;product=eukaryotic translation initiation factor 4 gamma 1 isoform 4;protein_id=NP_001390391.1;extra_copy_number=0
CM058256.1	Liftoff	CDS	18640723	18640848	.	+	.	ID=cds-NP_001390391.1;Parent=rna-NM_001403462.1;Dbxref=GeneID:208643,GenBank:NP_001390391.1,MGI:MGI:2384784;Name=NP_001390391.1;Note=isoform 4 is encoded by transcript variant 5;gbkey=CDS;gene=Eif4g1;product=eukaryotic translation initiation factor 4 gamma 1 isoform 4;protein_id=NP_001390391.1;extra_copy_number=0
CM058256.1	Liftoff	CDS	18640954	18641035	.	+	.	ID=cds-NP_001390391.1;Parent=rna-NM_001403462.1;Dbxref=GeneID:208643,GenBank:NP_001390391.1,MGI:MGI:2384784;Name=NP_001390391.1;Note=isoform 4 is encoded by transcript variant 5;gbkey=CDS;gene=Eif4g1;product=eukaryotic translation initiation factor 4 gamma 1 isoform 4;protein_id=NP_001390391.1;extra_copy_number=0
CM058256.1	Liftoff	CDS	18642112	18642210	.	+	.	ID=cds-NP_001390391.1;Parent=rna-NM_001403462.1;Dbxref=GeneID:208643,GenBank:NP_001390391.1,MGI:MGI:2384784;Name=NP_001390391.1;Note=isoform 4 is encoded by transcript variant 5;gbkey=CDS;gene=Eif4g1;product=eukaryotic translation initiation factor 4 gamma 1 isoform 4;protein_id=NP_001390391.1;extra_copy_number=0
CM058256.1	Liftoff	CDS	18642304	18642438	.	+	.	ID=cds-NP_001390391.1;Parent=rna-NM_001403462.1;Dbxref=GeneID:208643,GenBank:NP_001390391.1,MGI:MGI:2384784;Name=NP_001390391.1;Note=isoform 4 is encoded by transcript variant 5;gbkey=CDS;gene=Eif4g1;product=eukaryotic translation initiation factor 4 gamma 1 isoform 4;protein_id=NP_001390391.1;extra_copy_number=0
CM058256.1	Liftoff	CDS	18642544	18642625	.	+	.	ID=cds-NP_001390391.1;Parent=rna-NM_001403462.1;Dbxref=GeneID:208643,GenBank:NP_001390391.1,MGI:MGI:2384784;Name=NP_001390391.1;Note=isoform 4 is encoded by transcript variant 5;gbkey=CDS;gene=Eif4g1;product=eukaryotic translation initiation factor 4 gamma 1 isoform 4;protein_id=NP_001390391.1;extra_copy_number=0
CM058256.1	Liftoff	CDS	18642765	18642905	.	+	.	ID=cds-NP_001390391.1;Parent=rna-NM_001403462.1;Dbxref=GeneID:208643,GenBank:NP_001390391.1,MGI:MGI:2384784;Name=NP_001390391.1;Note=isoform 4 is encoded by transcript variant 5;gbkey=CDS;gene=Eif4g1;product=eukaryotic translation initiation factor 4 gamma 1 isoform 4;protein_id=NP_001390391.1;extra_copy_number=0
CM058256.1	Liftoff	CDS	18645820	18646004	.	+	.	ID=cds-NP_001390391.1;Parent=rna-NM_001403462.1;Dbxref=GeneID:208643,GenBank:NP_001390391.1,MGI:MGI:2384784;Name=NP_001390391.1;Note=isoform 4 is encoded by transcript variant 5;gbkey=CDS;gene=Eif4g1;product=eukaryotic translation initiation factor 4 gamma 1 isoform 4;protein_id=NP_001390391.1;extra_copy_number=0
CM058256.1	Liftoff	mRNA	18626378	18646456	.	+	.	ID=rna-NM_001403463.1;Parent=gene-Eif4g1;Dbxref=GeneID:208643,GenBank:NM_001403463.1,MGI:MGI:2384784;Name=NM_001403463.1;gbkey=mRNA;gene=Eif4g1;product=eukaryotic translation initiation factor 4%2C gamma 1%2C transcript variant 6;transcript_id=NM_001403463.1;matches_ref_protein=True;valid_ORF=True;extra_copy_number=0
CM058256.1	Liftoff	exon	18626378	18626446	.	+	.	ID=exon-NM_001403463.1-1;Parent=rna-NM_001403463.1;Dbxref=GeneID:208643,GenBank:NM_001403463.1,MGI:MGI:2384784;gbkey=mRNA;gene=Eif4g1;product=eukaryotic translation initiation factor 4%2C gamma 1%2C transcript variant 6;transcript_id=NM_001403463.1;extra_copy_number=0
CM058256.1	Liftoff	exon	18627169	18627225	.	+	.	ID=exon-NM_001403463.1-2;Parent=rna-NM_001403463.1;Dbxref=GeneID:208643,GenBank:NM_001403463.1,MGI:MGI:2384784;gbkey=mRNA;gene=Eif4g1;product=eukaryotic translation initiation factor 4%2C gamma 1%2C transcript variant 6;transcript_id=NM_001403463.1;extra_copy_number=0
CM058256.1	Liftoff	exon	18627438	18627531	.	+	.	ID=exon-NM_001403463.1-3;Parent=rna-NM_001403463.1;Dbxref=GeneID:208643,GenBank:NM_001403463.1,MGI:MGI:2384784;gbkey=mRNA;gene=Eif4g1;product=eukaryotic translation initiation factor 4%2C gamma 1%2C transcript variant 6;transcript_id=NM_001403463.1;extra_copy_number=0
CM058256.1	Liftoff	exon	18627798	18627884	.	+	.	ID=exon-NM_001403463.1-4;Parent=rna-NM_001403463.1;Dbxref=GeneID:208643,GenBank:NM_001403463.1,MGI:MGI:2384784;gbkey=mRNA;gene=Eif4g1;product=eukaryotic translation initiation factor 4%2C gamma 1%2C transcript variant 6;transcript_id=NM_001403463.1;extra_copy_number=0
CM058256.1	Liftoff	exon	18628914	18629090	.	+	.	ID=exon-NM_001403463.1-5;Parent=rna-NM_001403463.1;Dbxref=GeneID:208643,GenBank:NM_001403463.1,MGI:MGI:2384784;gbkey=mRNA;gene=Eif4g1;product=eukaryotic translation initiation factor 4%2C gamma 1%2C transcript variant 6;transcript_id=NM_001403463.1;extra_copy_number=0
CM058256.1	Liftoff	exon	18629300	18629399	.	+	.	ID=exon-NM_001403463.1-6;Parent=rna-NM_001403463.1;Dbxref=GeneID:208643,GenBank:NM_001403463.1,MGI:MGI:2384784;gbkey=mRNA;gene=Eif4g1;product=eukaryotic translation initiation factor 4%2C gamma 1%2C transcript variant 6;transcript_id=NM_001403463.1;extra_copy_number=0
CM058256.1	Liftoff	exon	18631256	18631368	.	+	.	ID=exon-NM_001403463.1-7;Parent=rna-NM_001403463.1;Dbxref=GeneID:208643,GenBank:NM_001403463.1,MGI:MGI:2384784;gbkey=mRNA;gene=Eif4g1;product=eukaryotic translation initiation factor 4%2C gamma 1%2C transcript variant 6;transcript_id=NM_001403463.1;extra_copy_number=0
CM058256.1	Liftoff	exon	18632152	18632244	.	+	.	ID=exon-NM_001403463.1-8;Parent=rna-NM_001403463.1;Dbxref=GeneID:208643,GenBank:NM_001403463.1,MGI:MGI:2384784;gbkey=mRNA;gene=Eif4g1;product=eukaryotic translation initiation factor 4%2C gamma 1%2C transcript variant 6;transcript_id=NM_001403463.1;extra_copy_number=0
CM058256.1	Liftoff	exon	18632454	18632520	.	+	.	ID=exon-NM_001403463.1-9;Parent=rna-NM_001403463.1;Dbxref=GeneID:208643,GenBank:NM_001403463.1,MGI:MGI:2384784;gbkey=mRNA;gene=Eif4g1;product=eukaryotic translation initiation factor 4%2C gamma 1%2C transcript variant 6;transcript_id=NM_001403463.1;extra_copy_number=0
CM058256.1	Liftoff	exon	18632783	18633595	.	+	.	ID=exon-NM_001403463.1-10;Parent=rna-NM_001403463.1;Dbxref=GeneID:208643,GenBank:NM_001403463.1,MGI:MGI:2384784;gbkey=mRNA;gene=Eif4g1;product=eukaryotic translation initiation factor 4%2C gamma 1%2C transcript variant 6;transcript_id=NM_001403463.1;extra_copy_number=0
CM058256.1	Liftoff	exon	18634285	18634373	.	+	.	ID=exon-NM_001403463.1-11;Parent=rna-NM_001403463.1;Dbxref=GeneID:208643,GenBank:NM_001403463.1,MGI:MGI:2384784;gbkey=mRNA;gene=Eif4g1;product=eukaryotic translation initiation factor 4%2C gamma 1%2C transcript variant 6;transcript_id=NM_001403463.1;extra_copy_number=0
CM058256.1	Liftoff	exon	18634462	18634648	.	+	.	ID=exon-NM_001403463.1-12;Parent=rna-NM_001403463.1;Dbxref=GeneID:208643,GenBank:NM_001403463.1,MGI:MGI:2384784;gbkey=mRNA;gene=Eif4g1;product=eukaryotic translation initiation factor 4%2C gamma 1%2C transcript variant 6;transcript_id=NM_001403463.1;extra_copy_number=0
CM058256.1	Liftoff	exon	18634755	18634888	.	+	.	ID=exon-NM_001403463.1-13;Parent=rna-NM_001403463.1;Dbxref=GeneID:208643,GenBank:NM_001403463.1,MGI:MGI:2384784;gbkey=mRNA;gene=Eif4g1;product=eukaryotic translation initiation factor 4%2C gamma 1%2C transcript variant 6;transcript_id=NM_001403463.1;extra_copy_number=0
CM058256.1	Liftoff	exon	18634992	18635150	.	+	.	ID=exon-NM_001403463.1-14;Parent=rna-NM_001403463.1;Dbxref=GeneID:208643,GenBank:NM_001403463.1,MGI:MGI:2384784;gbkey=mRNA;gene=Eif4g1;product=eukaryotic translation initiation factor 4%2C gamma 1%2C transcript variant 6;transcript_id=NM_001403463.1;extra_copy_number=0
CM058256.1	Liftoff	exon	18635309	18635494	.	+	.	ID=exon-NM_001403463.1-15;Parent=rna-NM_001403463.1;Dbxref=GeneID:208643,GenBank:NM_001403463.1,MGI:MGI:2384784;gbkey=mRNA;gene=Eif4g1;product=eukaryotic translation initiation factor 4%2C gamma 1%2C transcript variant 6;transcript_id=NM_001403463.1;extra_copy_number=0
CM058256.1	Liftoff	exon	18635614	18635811	.	+	.	ID=exon-NM_001403463.1-16;Parent=rna-NM_001403463.1;Dbxref=GeneID:208643,GenBank:NM_001403463.1,MGI:MGI:2384784;gbkey=mRNA;gene=Eif4g1;product=eukaryotic translation initiation factor 4%2C gamma 1%2C transcript variant 6;transcript_id=NM_001403463.1;extra_copy_number=0
CM058256.1	Liftoff	exon	18636231	18636377	.	+	.	ID=exon-NM_001403463.1-17;Parent=rna-NM_001403463.1;Dbxref=GeneID:208643,GenBank:NM_001403463.1,MGI:MGI:2384784;gbkey=mRNA;gene=Eif4g1;product=eukaryotic translation initiation factor 4%2C gamma 1%2C transcript variant 6;transcript_id=NM_001403463.1;extra_copy_number=0
CM058256.1	Liftoff	exon	18636990	18637226	.	+	.	ID=exon-NM_001403463.1-18;Parent=rna-NM_001403463.1;Dbxref=GeneID:208643,GenBank:NM_001403463.1,MGI:MGI:2384784;gbkey=mRNA;gene=Eif4g1;product=eukaryotic translation initiation factor 4%2C gamma 1%2C transcript variant 6;transcript_id=NM_001403463.1;extra_copy_number=0
CM058256.1	Liftoff	exon	18637384	18637488	.	+	.	ID=exon-NM_001403463.1-19;Parent=rna-NM_001403463.1;Dbxref=GeneID:208643,GenBank:NM_001403463.1,MGI:MGI:2384784;gbkey=mRNA;gene=Eif4g1;product=eukaryotic translation initiation factor 4%2C gamma 1%2C transcript variant 6;transcript_id=NM_001403463.1;extra_copy_number=0
CM058256.1	Liftoff	exon	18637594	18637753	.	+	.	ID=exon-NM_001403463.1-20;Parent=rna-NM_001403463.1;Dbxref=GeneID:208643,GenBank:NM_001403463.1,MGI:MGI:2384784;gbkey=mRNA;gene=Eif4g1;product=eukaryotic translation initiation factor 4%2C gamma 1%2C transcript variant 6;transcript_id=NM_001403463.1;extra_copy_number=0
CM058256.1	Liftoff	exon	18638001	18638080	.	+	.	ID=exon-NM_001403463.1-21;Parent=rna-NM_001403463.1;Dbxref=GeneID:208643,GenBank:NM_001403463.1,MGI:MGI:2384784;gbkey=mRNA;gene=Eif4g1;product=eukaryotic translation initiation factor 4%2C gamma 1%2C transcript variant 6;transcript_id=NM_001403463.1;extra_copy_number=0
CM058256.1	Liftoff	exon	18639084	18639186	.	+	.	ID=exon-NM_001403463.1-22;Parent=rna-NM_001403463.1;Dbxref=GeneID:208643,GenBank:NM_001403463.1,MGI:MGI:2384784;gbkey=mRNA;gene=Eif4g1;product=eukaryotic translation initiation factor 4%2C gamma 1%2C transcript variant 6;transcript_id=NM_001403463.1;extra_copy_number=0
CM058256.1	Liftoff	exon	18639432	18639528	.	+	.	ID=exon-NM_001403463.1-23;Parent=rna-NM_001403463.1;Dbxref=GeneID:208643,GenBank:NM_001403463.1,MGI:MGI:2384784;gbkey=mRNA;gene=Eif4g1;product=eukaryotic translation initiation factor 4%2C gamma 1%2C transcript variant 6;transcript_id=NM_001403463.1;extra_copy_number=0
CM058256.1	Liftoff	exon	18639724	18639950	.	+	.	ID=exon-NM_001403463.1-24;Parent=rna-NM_001403463.1;Dbxref=GeneID:208643,GenBank:NM_001403463.1,MGI:MGI:2384784;gbkey=mRNA;gene=Eif4g1;product=eukaryotic translation initiation factor 4%2C gamma 1%2C transcript variant 6;transcript_id=NM_001403463.1;extra_copy_number=0
CM058256.1	Liftoff	exon	18640086	18640204	.	+	.	ID=exon-NM_001403463.1-25;Parent=rna-NM_001403463.1;Dbxref=GeneID:208643,GenBank:NM_001403463.1,MGI:MGI:2384784;gbkey=mRNA;gene=Eif4g1;product=eukaryotic translation initiation factor 4%2C gamma 1%2C transcript variant 6;transcript_id=NM_001403463.1;extra_copy_number=0
CM058256.1	Liftoff	exon	18640333	18640505	.	+	.	ID=exon-NM_001403463.1-26;Parent=rna-NM_001403463.1;Dbxref=GeneID:208643,GenBank:NM_001403463.1,MGI:MGI:2384784;gbkey=mRNA;gene=Eif4g1;product=eukaryotic translation initiation factor 4%2C gamma 1%2C transcript variant 6;transcript_id=NM_001403463.1;extra_copy_number=0
CM058256.1	Liftoff	exon	18640723	18640848	.	+	.	ID=exon-NM_001403463.1-27;Parent=rna-NM_001403463.1;Dbxref=GeneID:208643,GenBank:NM_001403463.1,MGI:MGI:2384784;gbkey=mRNA;gene=Eif4g1;product=eukaryotic translation initiation factor 4%2C gamma 1%2C transcript variant 6;transcript_id=NM_001403463.1;extra_copy_number=0
CM058256.1	Liftoff	exon	18640954	18641035	.	+	.	ID=exon-NM_001403463.1-28;Parent=rna-NM_001403463.1;Dbxref=GeneID:208643,GenBank:NM_001403463.1,MGI:MGI:2384784;gbkey=mRNA;gene=Eif4g1;product=eukaryotic translation initiation factor 4%2C gamma 1%2C transcript variant 6;transcript_id=NM_001403463.1;extra_copy_number=0
CM058256.1	Liftoff	exon	18642112	18642210	.	+	.	ID=exon-NM_001403463.1-29;Parent=rna-NM_001403463.1;Dbxref=GeneID:208643,GenBank:NM_001403463.1,MGI:MGI:2384784;gbkey=mRNA;gene=Eif4g1;product=eukaryotic translation initiation factor 4%2C gamma 1%2C transcript variant 6;transcript_id=NM_001403463.1;extra_copy_number=0
CM058256.1	Liftoff	exon	18642304	18642438	.	+	.	ID=exon-NM_001403463.1-30;Parent=rna-NM_001403463.1;Dbxref=GeneID:208643,GenBank:NM_001403463.1,MGI:MGI:2384784;gbkey=mRNA;gene=Eif4g1;product=eukaryotic translation initiation factor 4%2C gamma 1%2C transcript variant 6;transcript_id=NM_001403463.1;extra_copy_number=0
CM058256.1	Liftoff	exon	18642544	18642625	.	+	.	ID=exon-NM_001403463.1-31;Parent=rna-NM_001403463.1;Dbxref=GeneID:208643,GenBank:NM_001403463.1,MGI:MGI:2384784;gbkey=mRNA;gene=Eif4g1;product=eukaryotic translation initiation factor 4%2C gamma 1%2C transcript variant 6;transcript_id=NM_001403463.1;extra_copy_number=0
CM058256.1	Liftoff	exon	18642765	18642905	.	+	.	ID=exon-NM_001403463.1-32;Parent=rna-NM_001403463.1;Dbxref=GeneID:208643,GenBank:NM_001403463.1,MGI:MGI:2384784;gbkey=mRNA;gene=Eif4g1;product=eukaryotic translation initiation factor 4%2C gamma 1%2C transcript variant 6;transcript_id=NM_001403463.1;extra_copy_number=0
CM058256.1	Liftoff	exon	18645820	18646456	.	+	.	ID=exon-NM_001403463.1-33;Parent=rna-NM_001403463.1;Dbxref=GeneID:208643,GenBank:NM_001403463.1,MGI:MGI:2384784;gbkey=mRNA;gene=Eif4g1;product=eukaryotic translation initiation factor 4%2C gamma 1%2C transcript variant 6;transcript_id=NM_001403463.1;extra_copy_number=0
CM058256.1	Liftoff	CDS	18627472	18627531	.	+	.	ID=cds-NP_001390392.1;Parent=rna-NM_001403463.1;Dbxref=GeneID:208643,GenBank:NP_001390392.1,MGI:MGI:2384784;Name=NP_001390392.1;Note=isoform c is encoded by transcript variant 6;gbkey=CDS;gene=Eif4g1;product=eukaryotic translation initiation factor 4 gamma 1 isoform c;protein_id=NP_001390392.1;extra_copy_number=0
CM058256.1	Liftoff	CDS	18627798	18627884	.	+	.	ID=cds-NP_001390392.1;Parent=rna-NM_001403463.1;Dbxref=GeneID:208643,GenBank:NP_001390392.1,MGI:MGI:2384784;Name=NP_001390392.1;Note=isoform c is encoded by transcript variant 6;gbkey=CDS;gene=Eif4g1;product=eukaryotic translation initiation factor 4 gamma 1 isoform c;protein_id=NP_001390392.1;extra_copy_number=0
CM058256.1	Liftoff	CDS	18628914	18629090	.	+	.	ID=cds-NP_001390392.1;Parent=rna-NM_001403463.1;Dbxref=GeneID:208643,GenBank:NP_001390392.1,MGI:MGI:2384784;Name=NP_001390392.1;Note=isoform c is encoded by transcript variant 6;gbkey=CDS;gene=Eif4g1;product=eukaryotic translation initiation factor 4 gamma 1 isoform c;protein_id=NP_001390392.1;extra_copy_number=0
CM058256.1	Liftoff	CDS	18629300	18629399	.	+	.	ID=cds-NP_001390392.1;Parent=rna-NM_001403463.1;Dbxref=GeneID:208643,GenBank:NP_001390392.1,MGI:MGI:2384784;Name=NP_001390392.1;Note=isoform c is encoded by transcript variant 6;gbkey=CDS;gene=Eif4g1;product=eukaryotic translation initiation factor 4 gamma 1 isoform c;protein_id=NP_001390392.1;extra_copy_number=0
CM058256.1	Liftoff	CDS	18631256	18631368	.	+	.	ID=cds-NP_001390392.1;Parent=rna-NM_001403463.1;Dbxref=GeneID:208643,GenBank:NP_001390392.1,MGI:MGI:2384784;Name=NP_001390392.1;Note=isoform c is encoded by transcript variant 6;gbkey=CDS;gene=Eif4g1;product=eukaryotic translation initiation factor 4 gamma 1 isoform c;protein_id=NP_001390392.1;extra_copy_number=0
CM058256.1	Liftoff	CDS	18632152	18632244	.	+	.	ID=cds-NP_001390392.1;Parent=rna-NM_001403463.1;Dbxref=GeneID:208643,GenBank:NP_001390392.1,MGI:MGI:2384784;Name=NP_001390392.1;Note=isoform c is encoded by transcript variant 6;gbkey=CDS;gene=Eif4g1;product=eukaryotic translation initiation factor 4 gamma 1 isoform c;protein_id=NP_001390392.1;extra_copy_number=0
CM058256.1	Liftoff	CDS	18632454	18632520	.	+	.	ID=cds-NP_001390392.1;Parent=rna-NM_001403463.1;Dbxref=GeneID:208643,GenBank:NP_001390392.1,MGI:MGI:2384784;Name=NP_001390392.1;Note=isoform c is encoded by transcript variant 6;gbkey=CDS;gene=Eif4g1;product=eukaryotic translation initiation factor 4 gamma 1 isoform c;protein_id=NP_001390392.1;extra_copy_number=0
CM058256.1	Liftoff	CDS	18632783	18633595	.	+	.	ID=cds-NP_001390392.1;Parent=rna-NM_001403463.1;Dbxref=GeneID:208643,GenBank:NP_001390392.1,MGI:MGI:2384784;Name=NP_001390392.1;Note=isoform c is encoded by transcript variant 6;gbkey=CDS;gene=Eif4g1;product=eukaryotic translation initiation factor 4 gamma 1 isoform c;protein_id=NP_001390392.1;extra_copy_number=0
CM058256.1	Liftoff	CDS	18634285	18634373	.	+	.	ID=cds-NP_001390392.1;Parent=rna-NM_001403463.1;Dbxref=GeneID:208643,GenBank:NP_001390392.1,MGI:MGI:2384784;Name=NP_001390392.1;Note=isoform c is encoded by transcript variant 6;gbkey=CDS;gene=Eif4g1;product=eukaryotic translation initiation factor 4 gamma 1 isoform c;protein_id=NP_001390392.1;extra_copy_number=0
CM058256.1	Liftoff	CDS	18634462	18634648	.	+	.	ID=cds-NP_001390392.1;Parent=rna-NM_001403463.1;Dbxref=GeneID:208643,GenBank:NP_001390392.1,MGI:MGI:2384784;Name=NP_001390392.1;Note=isoform c is encoded by transcript variant 6;gbkey=CDS;gene=Eif4g1;product=eukaryotic translation initiation factor 4 gamma 1 isoform c;protein_id=NP_001390392.1;extra_copy_number=0
CM058256.1	Liftoff	CDS	18634755	18634888	.	+	.	ID=cds-NP_001390392.1;Parent=rna-NM_001403463.1;Dbxref=GeneID:208643,GenBank:NP_001390392.1,MGI:MGI:2384784;Name=NP_001390392.1;Note=isoform c is encoded by transcript variant 6;gbkey=CDS;gene=Eif4g1;product=eukaryotic translation initiation factor 4 gamma 1 isoform c;protein_id=NP_001390392.1;extra_copy_number=0
CM058256.1	Liftoff	CDS	18634992	18635150	.	+	.	ID=cds-NP_001390392.1;Parent=rna-NM_001403463.1;Dbxref=GeneID:208643,GenBank:NP_001390392.1,MGI:MGI:2384784;Name=NP_001390392.1;Note=isoform c is encoded by transcript variant 6;gbkey=CDS;gene=Eif4g1;product=eukaryotic translation initiation factor 4 gamma 1 isoform c;protein_id=NP_001390392.1;extra_copy_number=0
CM058256.1	Liftoff	CDS	18635309	18635494	.	+	.	ID=cds-NP_001390392.1;Parent=rna-NM_001403463.1;Dbxref=GeneID:208643,GenBank:NP_001390392.1,MGI:MGI:2384784;Name=NP_001390392.1;Note=isoform c is encoded by transcript variant 6;gbkey=CDS;gene=Eif4g1;product=eukaryotic translation initiation factor 4 gamma 1 isoform c;protein_id=NP_001390392.1;extra_copy_number=0
CM058256.1	Liftoff	CDS	18635614	18635811	.	+	.	ID=cds-NP_001390392.1;Parent=rna-NM_001403463.1;Dbxref=GeneID:208643,GenBank:NP_001390392.1,MGI:MGI:2384784;Name=NP_001390392.1;Note=isoform c is encoded by transcript variant 6;gbkey=CDS;gene=Eif4g1;product=eukaryotic translation initiation factor 4 gamma 1 isoform c;protein_id=NP_001390392.1;extra_copy_number=0
CM058256.1	Liftoff	CDS	18636231	18636377	.	+	.	ID=cds-NP_001390392.1;Parent=rna-NM_001403463.1;Dbxref=GeneID:208643,GenBank:NP_001390392.1,MGI:MGI:2384784;Name=NP_001390392.1;Note=isoform c is encoded by transcript variant 6;gbkey=CDS;gene=Eif4g1;product=eukaryotic translation initiation factor 4 gamma 1 isoform c;protein_id=NP_001390392.1;extra_copy_number=0
CM058256.1	Liftoff	CDS	18636990	18637226	.	+	.	ID=cds-NP_001390392.1;Parent=rna-NM_001403463.1;Dbxref=GeneID:208643,GenBank:NP_001390392.1,MGI:MGI:2384784;Name=NP_001390392.1;Note=isoform c is encoded by transcript variant 6;gbkey=CDS;gene=Eif4g1;product=eukaryotic translation initiation factor 4 gamma 1 isoform c;protein_id=NP_001390392.1;extra_copy_number=0
CM058256.1	Liftoff	CDS	18637384	18637488	.	+	.	ID=cds-NP_001390392.1;Parent=rna-NM_001403463.1;Dbxref=GeneID:208643,GenBank:NP_001390392.1,MGI:MGI:2384784;Name=NP_001390392.1;Note=isoform c is encoded by transcript variant 6;gbkey=CDS;gene=Eif4g1;product=eukaryotic translation initiation factor 4 gamma 1 isoform c;protein_id=NP_001390392.1;extra_copy_number=0
CM058256.1	Liftoff	CDS	18637594	18637753	.	+	.	ID=cds-NP_001390392.1;Parent=rna-NM_001403463.1;Dbxref=GeneID:208643,GenBank:NP_001390392.1,MGI:MGI:2384784;Name=NP_001390392.1;Note=isoform c is encoded by transcript variant 6;gbkey=CDS;gene=Eif4g1;product=eukaryotic translation initiation factor 4 gamma 1 isoform c;protein_id=NP_001390392.1;extra_copy_number=0
CM058256.1	Liftoff	CDS	18638001	18638080	.	+	.	ID=cds-NP_001390392.1;Parent=rna-NM_001403463.1;Dbxref=GeneID:208643,GenBank:NP_001390392.1,MGI:MGI:2384784;Name=NP_001390392.1;Note=isoform c is encoded by transcript variant 6;gbkey=CDS;gene=Eif4g1;product=eukaryotic translation initiation factor 4 gamma 1 isoform c;protein_id=NP_001390392.1;extra_copy_number=0
CM058256.1	Liftoff	CDS	18639084	18639186	.	+	.	ID=cds-NP_001390392.1;Parent=rna-NM_001403463.1;Dbxref=GeneID:208643,GenBank:NP_001390392.1,MGI:MGI:2384784;Name=NP_001390392.1;Note=isoform c is encoded by transcript variant 6;gbkey=CDS;gene=Eif4g1;product=eukaryotic translation initiation factor 4 gamma 1 isoform c;protein_id=NP_001390392.1;extra_copy_number=0
CM058256.1	Liftoff	CDS	18639432	18639528	.	+	.	ID=cds-NP_001390392.1;Parent=rna-NM_001403463.1;Dbxref=GeneID:208643,GenBank:NP_001390392.1,MGI:MGI:2384784;Name=NP_001390392.1;Note=isoform c is encoded by transcript variant 6;gbkey=CDS;gene=Eif4g1;product=eukaryotic translation initiation factor 4 gamma 1 isoform c;protein_id=NP_001390392.1;extra_copy_number=0
CM058256.1	Liftoff	CDS	18639724	18639950	.	+	.	ID=cds-NP_001390392.1;Parent=rna-NM_001403463.1;Dbxref=GeneID:208643,GenBank:NP_001390392.1,MGI:MGI:2384784;Name=NP_001390392.1;Note=isoform c is encoded by transcript variant 6;gbkey=CDS;gene=Eif4g1;product=eukaryotic translation initiation factor 4 gamma 1 isoform c;protein_id=NP_001390392.1;extra_copy_number=0
CM058256.1	Liftoff	CDS	18640086	18640204	.	+	.	ID=cds-NP_001390392.1;Parent=rna-NM_001403463.1;Dbxref=GeneID:208643,GenBank:NP_001390392.1,MGI:MGI:2384784;Name=NP_001390392.1;Note=isoform c is encoded by transcript variant 6;gbkey=CDS;gene=Eif4g1;product=eukaryotic translation initiation factor 4 gamma 1 isoform c;protein_id=NP_001390392.1;extra_copy_number=0
CM058256.1	Liftoff	CDS	18640333	18640505	.	+	.	ID=cds-NP_001390392.1;Parent=rna-NM_001403463.1;Dbxref=GeneID:208643,GenBank:NP_001390392.1,MGI:MGI:2384784;Name=NP_001390392.1;Note=isoform c is encoded by transcript variant 6;gbkey=CDS;gene=Eif4g1;product=eukaryotic translation initiation factor 4 gamma 1 isoform c;protein_id=NP_001390392.1;extra_copy_number=0
CM058256.1	Liftoff	CDS	18640723	18640848	.	+	.	ID=cds-NP_001390392.1;Parent=rna-NM_001403463.1;Dbxref=GeneID:208643,GenBank:NP_001390392.1,MGI:MGI:2384784;Name=NP_001390392.1;Note=isoform c is encoded by transcript variant 6;gbkey=CDS;gene=Eif4g1;product=eukaryotic translation initiation factor 4 gamma 1 isoform c;protein_id=NP_001390392.1;extra_copy_number=0
CM058256.1	Liftoff	CDS	18640954	18641035	.	+	.	ID=cds-NP_001390392.1;Parent=rna-NM_001403463.1;Dbxref=GeneID:208643,GenBank:NP_001390392.1,MGI:MGI:2384784;Name=NP_001390392.1;Note=isoform c is encoded by transcript variant 6;gbkey=CDS;gene=Eif4g1;product=eukaryotic translation initiation factor 4 gamma 1 isoform c;protein_id=NP_001390392.1;extra_copy_number=0
CM058256.1	Liftoff	CDS	18642112	18642210	.	+	.	ID=cds-NP_001390392.1;Parent=rna-NM_001403463.1;Dbxref=GeneID:208643,GenBank:NP_001390392.1,MGI:MGI:2384784;Name=NP_001390392.1;Note=isoform c is encoded by transcript variant 6;gbkey=CDS;gene=Eif4g1;product=eukaryotic translation initiation factor 4 gamma 1 isoform c;protein_id=NP_001390392.1;extra_copy_number=0
CM058256.1	Liftoff	CDS	18642304	18642438	.	+	.	ID=cds-NP_001390392.1;Parent=rna-NM_001403463.1;Dbxref=GeneID:208643,GenBank:NP_001390392.1,MGI:MGI:2384784;Name=NP_001390392.1;Note=isoform c is encoded by transcript variant 6;gbkey=CDS;gene=Eif4g1;product=eukaryotic translation initiation factor 4 gamma 1 isoform c;protein_id=NP_001390392.1;extra_copy_number=0
CM058256.1	Liftoff	CDS	18642544	18642625	.	+	.	ID=cds-NP_001390392.1;Parent=rna-NM_001403463.1;Dbxref=GeneID:208643,GenBank:NP_001390392.1,MGI:MGI:2384784;Name=NP_001390392.1;Note=isoform c is encoded by transcript variant 6;gbkey=CDS;gene=Eif4g1;product=eukaryotic translation initiation factor 4 gamma 1 isoform c;protein_id=NP_001390392.1;extra_copy_number=0
CM058256.1	Liftoff	CDS	18642765	18642905	.	+	.	ID=cds-NP_001390392.1;Parent=rna-NM_001403463.1;Dbxref=GeneID:208643,GenBank:NP_001390392.1,MGI:MGI:2384784;Name=NP_001390392.1;Note=isoform c is encoded by transcript variant 6;gbkey=CDS;gene=Eif4g1;product=eukaryotic translation initiation factor 4 gamma 1 isoform c;protein_id=NP_001390392.1;extra_copy_number=0
CM058256.1	Liftoff	CDS	18645820	18646004	.	+	.	ID=cds-NP_001390392.1;Parent=rna-NM_001403463.1;Dbxref=GeneID:208643,GenBank:NP_001390392.1,MGI:MGI:2384784;Name=NP_001390392.1;Note=isoform c is encoded by transcript variant 6;gbkey=CDS;gene=Eif4g1;product=eukaryotic translation initiation factor 4 gamma 1 isoform c;protein_id=NP_001390392.1;extra_copy_number=0
CM058256.1	Liftoff	mRNA	18626378	18646456	.	+	.	ID=rna-NM_001403464.1;Parent=gene-Eif4g1;Dbxref=GeneID:208643,GenBank:NM_001403464.1,MGI:MGI:2384784;Name=NM_001403464.1;gbkey=mRNA;gene=Eif4g1;product=eukaryotic translation initiation factor 4%2C gamma 1%2C transcript variant 7;transcript_id=NM_001403464.1;matches_ref_protein=True;valid_ORF=True;extra_copy_number=0
CM058256.1	Liftoff	exon	18626378	18626446	.	+	.	ID=exon-NM_001403464.1-1;Parent=rna-NM_001403464.1;Dbxref=GeneID:208643,GenBank:NM_001403464.1,MGI:MGI:2384784;gbkey=mRNA;gene=Eif4g1;product=eukaryotic translation initiation factor 4%2C gamma 1%2C transcript variant 7;transcript_id=NM_001403464.1;extra_copy_number=0
CM058256.1	Liftoff	exon	18627169	18627225	.	+	.	ID=exon-NM_001403464.1-2;Parent=rna-NM_001403464.1;Dbxref=GeneID:208643,GenBank:NM_001403464.1,MGI:MGI:2384784;gbkey=mRNA;gene=Eif4g1;product=eukaryotic translation initiation factor 4%2C gamma 1%2C transcript variant 7;transcript_id=NM_001403464.1;extra_copy_number=0
CM058256.1	Liftoff	exon	18627438	18627531	.	+	.	ID=exon-NM_001403464.1-3;Parent=rna-NM_001403464.1;Dbxref=GeneID:208643,GenBank:NM_001403464.1,MGI:MGI:2384784;gbkey=mRNA;gene=Eif4g1;product=eukaryotic translation initiation factor 4%2C gamma 1%2C transcript variant 7;transcript_id=NM_001403464.1;extra_copy_number=0
CM058256.1	Liftoff	exon	18627798	18627884	.	+	.	ID=exon-NM_001403464.1-4;Parent=rna-NM_001403464.1;Dbxref=GeneID:208643,GenBank:NM_001403464.1,MGI:MGI:2384784;gbkey=mRNA;gene=Eif4g1;product=eukaryotic translation initiation factor 4%2C gamma 1%2C transcript variant 7;transcript_id=NM_001403464.1;extra_copy_number=0
CM058256.1	Liftoff	exon	18628914	18629090	.	+	.	ID=exon-NM_001403464.1-5;Parent=rna-NM_001403464.1;Dbxref=GeneID:208643,GenBank:NM_001403464.1,MGI:MGI:2384784;gbkey=mRNA;gene=Eif4g1;product=eukaryotic translation initiation factor 4%2C gamma 1%2C transcript variant 7;transcript_id=NM_001403464.1;extra_copy_number=0
CM058256.1	Liftoff	exon	18629330	18629399	.	+	.	ID=exon-NM_001403464.1-6;Parent=rna-NM_001403464.1;Dbxref=GeneID:208643,GenBank:NM_001403464.1,MGI:MGI:2384784;gbkey=mRNA;gene=Eif4g1;product=eukaryotic translation initiation factor 4%2C gamma 1%2C transcript variant 7;transcript_id=NM_001403464.1;extra_copy_number=0
CM058256.1	Liftoff	exon	18631256	18631368	.	+	.	ID=exon-NM_001403464.1-7;Parent=rna-NM_001403464.1;Dbxref=GeneID:208643,GenBank:NM_001403464.1,MGI:MGI:2384784;gbkey=mRNA;gene=Eif4g1;product=eukaryotic translation initiation factor 4%2C gamma 1%2C transcript variant 7;transcript_id=NM_001403464.1;extra_copy_number=0
CM058256.1	Liftoff	exon	18632152	18632244	.	+	.	ID=exon-NM_001403464.1-8;Parent=rna-NM_001403464.1;Dbxref=GeneID:208643,GenBank:NM_001403464.1,MGI:MGI:2384784;gbkey=mRNA;gene=Eif4g1;product=eukaryotic translation initiation factor 4%2C gamma 1%2C transcript variant 7;transcript_id=NM_001403464.1;extra_copy_number=0
CM058256.1	Liftoff	exon	18632454	18632520	.	+	.	ID=exon-NM_001403464.1-9;Parent=rna-NM_001403464.1;Dbxref=GeneID:208643,GenBank:NM_001403464.1,MGI:MGI:2384784;gbkey=mRNA;gene=Eif4g1;product=eukaryotic translation initiation factor 4%2C gamma 1%2C transcript variant 7;transcript_id=NM_001403464.1;extra_copy_number=0
CM058256.1	Liftoff	exon	18632783	18633595	.	+	.	ID=exon-NM_001403464.1-10;Parent=rna-NM_001403464.1;Dbxref=GeneID:208643,GenBank:NM_001403464.1,MGI:MGI:2384784;gbkey=mRNA;gene=Eif4g1;product=eukaryotic translation initiation factor 4%2C gamma 1%2C transcript variant 7;transcript_id=NM_001403464.1;extra_copy_number=0
CM058256.1	Liftoff	exon	18634285	18634373	.	+	.	ID=exon-NM_001403464.1-11;Parent=rna-NM_001403464.1;Dbxref=GeneID:208643,GenBank:NM_001403464.1,MGI:MGI:2384784;gbkey=mRNA;gene=Eif4g1;product=eukaryotic translation initiation factor 4%2C gamma 1%2C transcript variant 7;transcript_id=NM_001403464.1;extra_copy_number=0
CM058256.1	Liftoff	exon	18634462	18634648	.	+	.	ID=exon-NM_001403464.1-12;Parent=rna-NM_001403464.1;Dbxref=GeneID:208643,GenBank:NM_001403464.1,MGI:MGI:2384784;gbkey=mRNA;gene=Eif4g1;product=eukaryotic translation initiation factor 4%2C gamma 1%2C transcript variant 7;transcript_id=NM_001403464.1;extra_copy_number=0
CM058256.1	Liftoff	exon	18634755	18634888	.	+	.	ID=exon-NM_001403464.1-13;Parent=rna-NM_001403464.1;Dbxref=GeneID:208643,GenBank:NM_001403464.1,MGI:MGI:2384784;gbkey=mRNA;gene=Eif4g1;product=eukaryotic translation initiation factor 4%2C gamma 1%2C transcript variant 7;transcript_id=NM_001403464.1;extra_copy_number=0
CM058256.1	Liftoff	exon	18634992	18635150	.	+	.	ID=exon-NM_001403464.1-14;Parent=rna-NM_001403464.1;Dbxref=GeneID:208643,GenBank:NM_001403464.1,MGI:MGI:2384784;gbkey=mRNA;gene=Eif4g1;product=eukaryotic translation initiation factor 4%2C gamma 1%2C transcript variant 7;transcript_id=NM_001403464.1;extra_copy_number=0
CM058256.1	Liftoff	exon	18635306	18635494	.	+	.	ID=exon-NM_001403464.1-15;Parent=rna-NM_001403464.1;Dbxref=GeneID:208643,GenBank:NM_001403464.1,MGI:MGI:2384784;gbkey=mRNA;gene=Eif4g1;product=eukaryotic translation initiation factor 4%2C gamma 1%2C transcript variant 7;transcript_id=NM_001403464.1;extra_copy_number=0
CM058256.1	Liftoff	exon	18635614	18635811	.	+	.	ID=exon-NM_001403464.1-16;Parent=rna-NM_001403464.1;Dbxref=GeneID:208643,GenBank:NM_001403464.1,MGI:MGI:2384784;gbkey=mRNA;gene=Eif4g1;product=eukaryotic translation initiation factor 4%2C gamma 1%2C transcript variant 7;transcript_id=NM_001403464.1;extra_copy_number=0
CM058256.1	Liftoff	exon	18636231	18636377	.	+	.	ID=exon-NM_001403464.1-17;Parent=rna-NM_001403464.1;Dbxref=GeneID:208643,GenBank:NM_001403464.1,MGI:MGI:2384784;gbkey=mRNA;gene=Eif4g1;product=eukaryotic translation initiation factor 4%2C gamma 1%2C transcript variant 7;transcript_id=NM_001403464.1;extra_copy_number=0
CM058256.1	Liftoff	exon	18636990	18637226	.	+	.	ID=exon-NM_001403464.1-18;Parent=rna-NM_001403464.1;Dbxref=GeneID:208643,GenBank:NM_001403464.1,MGI:MGI:2384784;gbkey=mRNA;gene=Eif4g1;product=eukaryotic translation initiation factor 4%2C gamma 1%2C transcript variant 7;transcript_id=NM_001403464.1;extra_copy_number=0
CM058256.1	Liftoff	exon	18637384	18637488	.	+	.	ID=exon-NM_001403464.1-19;Parent=rna-NM_001403464.1;Dbxref=GeneID:208643,GenBank:NM_001403464.1,MGI:MGI:2384784;gbkey=mRNA;gene=Eif4g1;product=eukaryotic translation initiation factor 4%2C gamma 1%2C transcript variant 7;transcript_id=NM_001403464.1;extra_copy_number=0
CM058256.1	Liftoff	exon	18637594	18637753	.	+	.	ID=exon-NM_001403464.1-20;Parent=rna-NM_001403464.1;Dbxref=GeneID:208643,GenBank:NM_001403464.1,MGI:MGI:2384784;gbkey=mRNA;gene=Eif4g1;product=eukaryotic translation initiation factor 4%2C gamma 1%2C transcript variant 7;transcript_id=NM_001403464.1;extra_copy_number=0
CM058256.1	Liftoff	exon	18637980	18638080	.	+	.	ID=exon-NM_001403464.1-21;Parent=rna-NM_001403464.1;Dbxref=GeneID:208643,GenBank:NM_001403464.1,MGI:MGI:2384784;gbkey=mRNA;gene=Eif4g1;product=eukaryotic translation initiation factor 4%2C gamma 1%2C transcript variant 7;transcript_id=NM_001403464.1;extra_copy_number=0
CM058256.1	Liftoff	exon	18639084	18639186	.	+	.	ID=exon-NM_001403464.1-22;Parent=rna-NM_001403464.1;Dbxref=GeneID:208643,GenBank:NM_001403464.1,MGI:MGI:2384784;gbkey=mRNA;gene=Eif4g1;product=eukaryotic translation initiation factor 4%2C gamma 1%2C transcript variant 7;transcript_id=NM_001403464.1;extra_copy_number=0
CM058256.1	Liftoff	exon	18639432	18639528	.	+	.	ID=exon-NM_001403464.1-23;Parent=rna-NM_001403464.1;Dbxref=GeneID:208643,GenBank:NM_001403464.1,MGI:MGI:2384784;gbkey=mRNA;gene=Eif4g1;product=eukaryotic translation initiation factor 4%2C gamma 1%2C transcript variant 7;transcript_id=NM_001403464.1;extra_copy_number=0
CM058256.1	Liftoff	exon	18639724	18639950	.	+	.	ID=exon-NM_001403464.1-24;Parent=rna-NM_001403464.1;Dbxref=GeneID:208643,GenBank:NM_001403464.1,MGI:MGI:2384784;gbkey=mRNA;gene=Eif4g1;product=eukaryotic translation initiation factor 4%2C gamma 1%2C transcript variant 7;transcript_id=NM_001403464.1;extra_copy_number=0
CM058256.1	Liftoff	exon	18640086	18640204	.	+	.	ID=exon-NM_001403464.1-25;Parent=rna-NM_001403464.1;Dbxref=GeneID:208643,GenBank:NM_001403464.1,MGI:MGI:2384784;gbkey=mRNA;gene=Eif4g1;product=eukaryotic translation initiation factor 4%2C gamma 1%2C transcript variant 7;transcript_id=NM_001403464.1;extra_copy_number=0
CM058256.1	Liftoff	exon	18640333	18640505	.	+	.	ID=exon-NM_001403464.1-26;Parent=rna-NM_001403464.1;Dbxref=GeneID:208643,GenBank:NM_001403464.1,MGI:MGI:2384784;gbkey=mRNA;gene=Eif4g1;product=eukaryotic translation initiation factor 4%2C gamma 1%2C transcript variant 7;transcript_id=NM_001403464.1;extra_copy_number=0
CM058256.1	Liftoff	exon	18640723	18640848	.	+	.	ID=exon-NM_001403464.1-27;Parent=rna-NM_001403464.1;Dbxref=GeneID:208643,GenBank:NM_001403464.1,MGI:MGI:2384784;gbkey=mRNA;gene=Eif4g1;product=eukaryotic translation initiation factor 4%2C gamma 1%2C transcript variant 7;transcript_id=NM_001403464.1;extra_copy_number=0
CM058256.1	Liftoff	exon	18640954	18641035	.	+	.	ID=exon-NM_001403464.1-28;Parent=rna-NM_001403464.1;Dbxref=GeneID:208643,GenBank:NM_001403464.1,MGI:MGI:2384784;gbkey=mRNA;gene=Eif4g1;product=eukaryotic translation initiation factor 4%2C gamma 1%2C transcript variant 7;transcript_id=NM_001403464.1;extra_copy_number=0
CM058256.1	Liftoff	exon	18642112	18642210	.	+	.	ID=exon-NM_001403464.1-29;Parent=rna-NM_001403464.1;Dbxref=GeneID:208643,GenBank:NM_001403464.1,MGI:MGI:2384784;gbkey=mRNA;gene=Eif4g1;product=eukaryotic translation initiation factor 4%2C gamma 1%2C transcript variant 7;transcript_id=NM_001403464.1;extra_copy_number=0
CM058256.1	Liftoff	exon	18642304	18642438	.	+	.	ID=exon-NM_001403464.1-30;Parent=rna-NM_001403464.1;Dbxref=GeneID:208643,GenBank:NM_001403464.1,MGI:MGI:2384784;gbkey=mRNA;gene=Eif4g1;product=eukaryotic translation initiation factor 4%2C gamma 1%2C transcript variant 7;transcript_id=NM_001403464.1;extra_copy_number=0
CM058256.1	Liftoff	exon	18642544	18642625	.	+	.	ID=exon-NM_001403464.1-31;Parent=rna-NM_001403464.1;Dbxref=GeneID:208643,GenBank:NM_001403464.1,MGI:MGI:2384784;gbkey=mRNA;gene=Eif4g1;product=eukaryotic translation initiation factor 4%2C gamma 1%2C transcript variant 7;transcript_id=NM_001403464.1;extra_copy_number=0
CM058256.1	Liftoff	exon	18642765	18642905	.	+	.	ID=exon-NM_001403464.1-32;Parent=rna-NM_001403464.1;Dbxref=GeneID:208643,GenBank:NM_001403464.1,MGI:MGI:2384784;gbkey=mRNA;gene=Eif4g1;product=eukaryotic translation initiation factor 4%2C gamma 1%2C transcript variant 7;transcript_id=NM_001403464.1;extra_copy_number=0
CM058256.1	Liftoff	exon	18645820	18646456	.	+	.	ID=exon-NM_001403464.1-33;Parent=rna-NM_001403464.1;Dbxref=GeneID:208643,GenBank:NM_001403464.1,MGI:MGI:2384784;gbkey=mRNA;gene=Eif4g1;product=eukaryotic translation initiation factor 4%2C gamma 1%2C transcript variant 7;transcript_id=NM_001403464.1;extra_copy_number=0
CM058256.1	Liftoff	CDS	18627472	18627531	.	+	.	ID=cds-NP_001390393.1;Parent=rna-NM_001403464.1;Dbxref=GeneID:208643,GenBank:NP_001390393.1,MGI:MGI:2384784;Name=NP_001390393.1;Note=isoform 5 is encoded by transcript variant 7;gbkey=CDS;gene=Eif4g1;product=eukaryotic translation initiation factor 4 gamma 1 isoform 5;protein_id=NP_001390393.1;extra_copy_number=0
CM058256.1	Liftoff	CDS	18627798	18627884	.	+	.	ID=cds-NP_001390393.1;Parent=rna-NM_001403464.1;Dbxref=GeneID:208643,GenBank:NP_001390393.1,MGI:MGI:2384784;Name=NP_001390393.1;Note=isoform 5 is encoded by transcript variant 7;gbkey=CDS;gene=Eif4g1;product=eukaryotic translation initiation factor 4 gamma 1 isoform 5;protein_id=NP_001390393.1;extra_copy_number=0
CM058256.1	Liftoff	CDS	18628914	18629090	.	+	.	ID=cds-NP_001390393.1;Parent=rna-NM_001403464.1;Dbxref=GeneID:208643,GenBank:NP_001390393.1,MGI:MGI:2384784;Name=NP_001390393.1;Note=isoform 5 is encoded by transcript variant 7;gbkey=CDS;gene=Eif4g1;product=eukaryotic translation initiation factor 4 gamma 1 isoform 5;protein_id=NP_001390393.1;extra_copy_number=0
CM058256.1	Liftoff	CDS	18629330	18629399	.	+	.	ID=cds-NP_001390393.1;Parent=rna-NM_001403464.1;Dbxref=GeneID:208643,GenBank:NP_001390393.1,MGI:MGI:2384784;Name=NP_001390393.1;Note=isoform 5 is encoded by transcript variant 7;gbkey=CDS;gene=Eif4g1;product=eukaryotic translation initiation factor 4 gamma 1 isoform 5;protein_id=NP_001390393.1;extra_copy_number=0
CM058256.1	Liftoff	CDS	18631256	18631368	.	+	.	ID=cds-NP_001390393.1;Parent=rna-NM_001403464.1;Dbxref=GeneID:208643,GenBank:NP_001390393.1,MGI:MGI:2384784;Name=NP_001390393.1;Note=isoform 5 is encoded by transcript variant 7;gbkey=CDS;gene=Eif4g1;product=eukaryotic translation initiation factor 4 gamma 1 isoform 5;protein_id=NP_001390393.1;extra_copy_number=0
CM058256.1	Liftoff	CDS	18632152	18632244	.	+	.	ID=cds-NP_001390393.1;Parent=rna-NM_001403464.1;Dbxref=GeneID:208643,GenBank:NP_001390393.1,MGI:MGI:2384784;Name=NP_001390393.1;Note=isoform 5 is encoded by transcript variant 7;gbkey=CDS;gene=Eif4g1;product=eukaryotic translation initiation factor 4 gamma 1 isoform 5;protein_id=NP_001390393.1;extra_copy_number=0
CM058256.1	Liftoff	CDS	18632454	18632520	.	+	.	ID=cds-NP_001390393.1;Parent=rna-NM_001403464.1;Dbxref=GeneID:208643,GenBank:NP_001390393.1,MGI:MGI:2384784;Name=NP_001390393.1;Note=isoform 5 is encoded by transcript variant 7;gbkey=CDS;gene=Eif4g1;product=eukaryotic translation initiation factor 4 gamma 1 isoform 5;protein_id=NP_001390393.1;extra_copy_number=0
CM058256.1	Liftoff	CDS	18632783	18633595	.	+	.	ID=cds-NP_001390393.1;Parent=rna-NM_001403464.1;Dbxref=GeneID:208643,GenBank:NP_001390393.1,MGI:MGI:2384784;Name=NP_001390393.1;Note=isoform 5 is encoded by transcript variant 7;gbkey=CDS;gene=Eif4g1;product=eukaryotic translation initiation factor 4 gamma 1 isoform 5;protein_id=NP_001390393.1;extra_copy_number=0
CM058256.1	Liftoff	CDS	18634285	18634373	.	+	.	ID=cds-NP_001390393.1;Parent=rna-NM_001403464.1;Dbxref=GeneID:208643,GenBank:NP_001390393.1,MGI:MGI:2384784;Name=NP_001390393.1;Note=isoform 5 is encoded by transcript variant 7;gbkey=CDS;gene=Eif4g1;product=eukaryotic translation initiation factor 4 gamma 1 isoform 5;protein_id=NP_001390393.1;extra_copy_number=0
CM058256.1	Liftoff	CDS	18634462	18634648	.	+	.	ID=cds-NP_001390393.1;Parent=rna-NM_001403464.1;Dbxref=GeneID:208643,GenBank:NP_001390393.1,MGI:MGI:2384784;Name=NP_001390393.1;Note=isoform 5 is encoded by transcript variant 7;gbkey=CDS;gene=Eif4g1;product=eukaryotic translation initiation factor 4 gamma 1 isoform 5;protein_id=NP_001390393.1;extra_copy_number=0
CM058256.1	Liftoff	CDS	18634755	18634888	.	+	.	ID=cds-NP_001390393.1;Parent=rna-NM_001403464.1;Dbxref=GeneID:208643,GenBank:NP_001390393.1,MGI:MGI:2384784;Name=NP_001390393.1;Note=isoform 5 is encoded by transcript variant 7;gbkey=CDS;gene=Eif4g1;product=eukaryotic translation initiation factor 4 gamma 1 isoform 5;protein_id=NP_001390393.1;extra_copy_number=0
CM058256.1	Liftoff	CDS	18634992	18635150	.	+	.	ID=cds-NP_001390393.1;Parent=rna-NM_001403464.1;Dbxref=GeneID:208643,GenBank:NP_001390393.1,MGI:MGI:2384784;Name=NP_001390393.1;Note=isoform 5 is encoded by transcript variant 7;gbkey=CDS;gene=Eif4g1;product=eukaryotic translation initiation factor 4 gamma 1 isoform 5;protein_id=NP_001390393.1;extra_copy_number=0
CM058256.1	Liftoff	CDS	18635306	18635494	.	+	.	ID=cds-NP_001390393.1;Parent=rna-NM_001403464.1;Dbxref=GeneID:208643,GenBank:NP_001390393.1,MGI:MGI:2384784;Name=NP_001390393.1;Note=isoform 5 is encoded by transcript variant 7;gbkey=CDS;gene=Eif4g1;product=eukaryotic translation initiation factor 4 gamma 1 isoform 5;protein_id=NP_001390393.1;extra_copy_number=0
CM058256.1	Liftoff	CDS	18635614	18635811	.	+	.	ID=cds-NP_001390393.1;Parent=rna-NM_001403464.1;Dbxref=GeneID:208643,GenBank:NP_001390393.1,MGI:MGI:2384784;Name=NP_001390393.1;Note=isoform 5 is encoded by transcript variant 7;gbkey=CDS;gene=Eif4g1;product=eukaryotic translation initiation factor 4 gamma 1 isoform 5;protein_id=NP_001390393.1;extra_copy_number=0
CM058256.1	Liftoff	CDS	18636231	18636377	.	+	.	ID=cds-NP_001390393.1;Parent=rna-NM_001403464.1;Dbxref=GeneID:208643,GenBank:NP_001390393.1,MGI:MGI:2384784;Name=NP_001390393.1;Note=isoform 5 is encoded by transcript variant 7;gbkey=CDS;gene=Eif4g1;product=eukaryotic translation initiation factor 4 gamma 1 isoform 5;protein_id=NP_001390393.1;extra_copy_number=0
CM058256.1	Liftoff	CDS	18636990	18637226	.	+	.	ID=cds-NP_001390393.1;Parent=rna-NM_001403464.1;Dbxref=GeneID:208643,GenBank:NP_001390393.1,MGI:MGI:2384784;Name=NP_001390393.1;Note=isoform 5 is encoded by transcript variant 7;gbkey=CDS;gene=Eif4g1;product=eukaryotic translation initiation factor 4 gamma 1 isoform 5;protein_id=NP_001390393.1;extra_copy_number=0
CM058256.1	Liftoff	CDS	18637384	18637488	.	+	.	ID=cds-NP_001390393.1;Parent=rna-NM_001403464.1;Dbxref=GeneID:208643,GenBank:NP_001390393.1,MGI:MGI:2384784;Name=NP_001390393.1;Note=isoform 5 is encoded by transcript variant 7;gbkey=CDS;gene=Eif4g1;product=eukaryotic translation initiation factor 4 gamma 1 isoform 5;protein_id=NP_001390393.1;extra_copy_number=0
CM058256.1	Liftoff	CDS	18637594	18637753	.	+	.	ID=cds-NP_001390393.1;Parent=rna-NM_001403464.1;Dbxref=GeneID:208643,GenBank:NP_001390393.1,MGI:MGI:2384784;Name=NP_001390393.1;Note=isoform 5 is encoded by transcript variant 7;gbkey=CDS;gene=Eif4g1;product=eukaryotic translation initiation factor 4 gamma 1 isoform 5;protein_id=NP_001390393.1;extra_copy_number=0
CM058256.1	Liftoff	CDS	18637980	18638080	.	+	.	ID=cds-NP_001390393.1;Parent=rna-NM_001403464.1;Dbxref=GeneID:208643,GenBank:NP_001390393.1,MGI:MGI:2384784;Name=NP_001390393.1;Note=isoform 5 is encoded by transcript variant 7;gbkey=CDS;gene=Eif4g1;product=eukaryotic translation initiation factor 4 gamma 1 isoform 5;protein_id=NP_001390393.1;extra_copy_number=0
CM058256.1	Liftoff	CDS	18639084	18639186	.	+	.	ID=cds-NP_001390393.1;Parent=rna-NM_001403464.1;Dbxref=GeneID:208643,GenBank:NP_001390393.1,MGI:MGI:2384784;Name=NP_001390393.1;Note=isoform 5 is encoded by transcript variant 7;gbkey=CDS;gene=Eif4g1;product=eukaryotic translation initiation factor 4 gamma 1 isoform 5;protein_id=NP_001390393.1;extra_copy_number=0
CM058256.1	Liftoff	CDS	18639432	18639528	.	+	.	ID=cds-NP_001390393.1;Parent=rna-NM_001403464.1;Dbxref=GeneID:208643,GenBank:NP_001390393.1,MGI:MGI:2384784;Name=NP_001390393.1;Note=isoform 5 is encoded by transcript variant 7;gbkey=CDS;gene=Eif4g1;product=eukaryotic translation initiation factor 4 gamma 1 isoform 5;protein_id=NP_001390393.1;extra_copy_number=0
CM058256.1	Liftoff	CDS	18639724	18639950	.	+	.	ID=cds-NP_001390393.1;Parent=rna-NM_001403464.1;Dbxref=GeneID:208643,GenBank:NP_001390393.1,MGI:MGI:2384784;Name=NP_001390393.1;Note=isoform 5 is encoded by transcript variant 7;gbkey=CDS;gene=Eif4g1;product=eukaryotic translation initiation factor 4 gamma 1 isoform 5;protein_id=NP_001390393.1;extra_copy_number=0
CM058256.1	Liftoff	CDS	18640086	18640204	.	+	.	ID=cds-NP_001390393.1;Parent=rna-NM_001403464.1;Dbxref=GeneID:208643,GenBank:NP_001390393.1,MGI:MGI:2384784;Name=NP_001390393.1;Note=isoform 5 is encoded by transcript variant 7;gbkey=CDS;gene=Eif4g1;product=eukaryotic translation initiation factor 4 gamma 1 isoform 5;protein_id=NP_001390393.1;extra_copy_number=0
CM058256.1	Liftoff	CDS	18640333	18640505	.	+	.	ID=cds-NP_001390393.1;Parent=rna-NM_001403464.1;Dbxref=GeneID:208643,GenBank:NP_001390393.1,MGI:MGI:2384784;Name=NP_001390393.1;Note=isoform 5 is encoded by transcript variant 7;gbkey=CDS;gene=Eif4g1;product=eukaryotic translation initiation factor 4 gamma 1 isoform 5;protein_id=NP_001390393.1;extra_copy_number=0
CM058256.1	Liftoff	CDS	18640723	18640848	.	+	.	ID=cds-NP_001390393.1;Parent=rna-NM_001403464.1;Dbxref=GeneID:208643,GenBank:NP_001390393.1,MGI:MGI:2384784;Name=NP_001390393.1;Note=isoform 5 is encoded by transcript variant 7;gbkey=CDS;gene=Eif4g1;product=eukaryotic translation initiation factor 4 gamma 1 isoform 5;protein_id=NP_001390393.1;extra_copy_number=0
CM058256.1	Liftoff	CDS	18640954	18641035	.	+	.	ID=cds-NP_001390393.1;Parent=rna-NM_001403464.1;Dbxref=GeneID:208643,GenBank:NP_001390393.1,MGI:MGI:2384784;Name=NP_001390393.1;Note=isoform 5 is encoded by transcript variant 7;gbkey=CDS;gene=Eif4g1;product=eukaryotic translation initiation factor 4 gamma 1 isoform 5;protein_id=NP_001390393.1;extra_copy_number=0
CM058256.1	Liftoff	CDS	18642112	18642210	.	+	.	ID=cds-NP_001390393.1;Parent=rna-NM_001403464.1;Dbxref=GeneID:208643,GenBank:NP_001390393.1,MGI:MGI:2384784;Name=NP_001390393.1;Note=isoform 5 is encoded by transcript variant 7;gbkey=CDS;gene=Eif4g1;product=eukaryotic translation initiation factor 4 gamma 1 isoform 5;protein_id=NP_001390393.1;extra_copy_number=0
CM058256.1	Liftoff	CDS	18642304	18642438	.	+	.	ID=cds-NP_001390393.1;Parent=rna-NM_001403464.1;Dbxref=GeneID:208643,GenBank:NP_001390393.1,MGI:MGI:2384784;Name=NP_001390393.1;Note=isoform 5 is encoded by transcript variant 7;gbkey=CDS;gene=Eif4g1;product=eukaryotic translation initiation factor 4 gamma 1 isoform 5;protein_id=NP_001390393.1;extra_copy_number=0
CM058256.1	Liftoff	CDS	18642544	18642625	.	+	.	ID=cds-NP_001390393.1;Parent=rna-NM_001403464.1;Dbxref=GeneID:208643,GenBank:NP_001390393.1,MGI:MGI:2384784;Name=NP_001390393.1;Note=isoform 5 is encoded by transcript variant 7;gbkey=CDS;gene=Eif4g1;product=eukaryotic translation initiation factor 4 gamma 1 isoform 5;protein_id=NP_001390393.1;extra_copy_number=0
CM058256.1	Liftoff	CDS	18642765	18642905	.	+	.	ID=cds-NP_001390393.1;Parent=rna-NM_001403464.1;Dbxref=GeneID:208643,GenBank:NP_001390393.1,MGI:MGI:2384784;Name=NP_001390393.1;Note=isoform 5 is encoded by transcript variant 7;gbkey=CDS;gene=Eif4g1;product=eukaryotic translation initiation factor 4 gamma 1 isoform 5;protein_id=NP_001390393.1;extra_copy_number=0
CM058256.1	Liftoff	CDS	18645820	18646004	.	+	.	ID=cds-NP_001390393.1;Parent=rna-NM_001403464.1;Dbxref=GeneID:208643,GenBank:NP_001390393.1,MGI:MGI:2384784;Name=NP_001390393.1;Note=isoform 5 is encoded by transcript variant 7;gbkey=CDS;gene=Eif4g1;product=eukaryotic translation initiation factor 4 gamma 1 isoform 5;protein_id=NP_001390393.1;extra_copy_number=0
CM058256.1	Liftoff	mRNA	18626378	18646456	.	+	.	ID=rna-NM_001403465.1;Parent=gene-Eif4g1;Dbxref=GeneID:208643,GenBank:NM_001403465.1,MGI:MGI:2384784;Name=NM_001403465.1;gbkey=mRNA;gene=Eif4g1;product=eukaryotic translation initiation factor 4%2C gamma 1%2C transcript variant 8;transcript_id=NM_001403465.1;matches_ref_protein=True;valid_ORF=True;extra_copy_number=0
CM058256.1	Liftoff	exon	18626378	18626446	.	+	.	ID=exon-NM_001403465.1-1;Parent=rna-NM_001403465.1;Dbxref=GeneID:208643,GenBank:NM_001403465.1,MGI:MGI:2384784;gbkey=mRNA;gene=Eif4g1;product=eukaryotic translation initiation factor 4%2C gamma 1%2C transcript variant 8;transcript_id=NM_001403465.1;extra_copy_number=0
CM058256.1	Liftoff	exon	18627169	18627225	.	+	.	ID=exon-NM_001403465.1-2;Parent=rna-NM_001403465.1;Dbxref=GeneID:208643,GenBank:NM_001403465.1,MGI:MGI:2384784;gbkey=mRNA;gene=Eif4g1;product=eukaryotic translation initiation factor 4%2C gamma 1%2C transcript variant 8;transcript_id=NM_001403465.1;extra_copy_number=0
CM058256.1	Liftoff	exon	18627438	18627531	.	+	.	ID=exon-NM_001403465.1-3;Parent=rna-NM_001403465.1;Dbxref=GeneID:208643,GenBank:NM_001403465.1,MGI:MGI:2384784;gbkey=mRNA;gene=Eif4g1;product=eukaryotic translation initiation factor 4%2C gamma 1%2C transcript variant 8;transcript_id=NM_001403465.1;extra_copy_number=0
CM058256.1	Liftoff	exon	18627798	18627884	.	+	.	ID=exon-NM_001403465.1-4;Parent=rna-NM_001403465.1;Dbxref=GeneID:208643,GenBank:NM_001403465.1,MGI:MGI:2384784;gbkey=mRNA;gene=Eif4g1;product=eukaryotic translation initiation factor 4%2C gamma 1%2C transcript variant 8;transcript_id=NM_001403465.1;extra_copy_number=0
CM058256.1	Liftoff	exon	18628914	18629090	.	+	.	ID=exon-NM_001403465.1-5;Parent=rna-NM_001403465.1;Dbxref=GeneID:208643,GenBank:NM_001403465.1,MGI:MGI:2384784;gbkey=mRNA;gene=Eif4g1;product=eukaryotic translation initiation factor 4%2C gamma 1%2C transcript variant 8;transcript_id=NM_001403465.1;extra_copy_number=0
CM058256.1	Liftoff	exon	18629330	18629399	.	+	.	ID=exon-NM_001403465.1-6;Parent=rna-NM_001403465.1;Dbxref=GeneID:208643,GenBank:NM_001403465.1,MGI:MGI:2384784;gbkey=mRNA;gene=Eif4g1;product=eukaryotic translation initiation factor 4%2C gamma 1%2C transcript variant 8;transcript_id=NM_001403465.1;extra_copy_number=0
CM058256.1	Liftoff	exon	18631256	18631368	.	+	.	ID=exon-NM_001403465.1-7;Parent=rna-NM_001403465.1;Dbxref=GeneID:208643,GenBank:NM_001403465.1,MGI:MGI:2384784;gbkey=mRNA;gene=Eif4g1;product=eukaryotic translation initiation factor 4%2C gamma 1%2C transcript variant 8;transcript_id=NM_001403465.1;extra_copy_number=0
CM058256.1	Liftoff	exon	18632152	18632244	.	+	.	ID=exon-NM_001403465.1-8;Parent=rna-NM_001403465.1;Dbxref=GeneID:208643,GenBank:NM_001403465.1,MGI:MGI:2384784;gbkey=mRNA;gene=Eif4g1;product=eukaryotic translation initiation factor 4%2C gamma 1%2C transcript variant 8;transcript_id=NM_001403465.1;extra_copy_number=0
CM058256.1	Liftoff	exon	18632454	18632520	.	+	.	ID=exon-NM_001403465.1-9;Parent=rna-NM_001403465.1;Dbxref=GeneID:208643,GenBank:NM_001403465.1,MGI:MGI:2384784;gbkey=mRNA;gene=Eif4g1;product=eukaryotic translation initiation factor 4%2C gamma 1%2C transcript variant 8;transcript_id=NM_001403465.1;extra_copy_number=0
CM058256.1	Liftoff	exon	18632783	18633595	.	+	.	ID=exon-NM_001403465.1-10;Parent=rna-NM_001403465.1;Dbxref=GeneID:208643,GenBank:NM_001403465.1,MGI:MGI:2384784;gbkey=mRNA;gene=Eif4g1;product=eukaryotic translation initiation factor 4%2C gamma 1%2C transcript variant 8;transcript_id=NM_001403465.1;extra_copy_number=0
CM058256.1	Liftoff	exon	18634285	18634373	.	+	.	ID=exon-NM_001403465.1-11;Parent=rna-NM_001403465.1;Dbxref=GeneID:208643,GenBank:NM_001403465.1,MGI:MGI:2384784;gbkey=mRNA;gene=Eif4g1;product=eukaryotic translation initiation factor 4%2C gamma 1%2C transcript variant 8;transcript_id=NM_001403465.1;extra_copy_number=0
CM058256.1	Liftoff	exon	18634462	18634648	.	+	.	ID=exon-NM_001403465.1-12;Parent=rna-NM_001403465.1;Dbxref=GeneID:208643,GenBank:NM_001403465.1,MGI:MGI:2384784;gbkey=mRNA;gene=Eif4g1;product=eukaryotic translation initiation factor 4%2C gamma 1%2C transcript variant 8;transcript_id=NM_001403465.1;extra_copy_number=0
CM058256.1	Liftoff	exon	18634755	18634888	.	+	.	ID=exon-NM_001403465.1-13;Parent=rna-NM_001403465.1;Dbxref=GeneID:208643,GenBank:NM_001403465.1,MGI:MGI:2384784;gbkey=mRNA;gene=Eif4g1;product=eukaryotic translation initiation factor 4%2C gamma 1%2C transcript variant 8;transcript_id=NM_001403465.1;extra_copy_number=0
CM058256.1	Liftoff	exon	18634992	18635150	.	+	.	ID=exon-NM_001403465.1-14;Parent=rna-NM_001403465.1;Dbxref=GeneID:208643,GenBank:NM_001403465.1,MGI:MGI:2384784;gbkey=mRNA;gene=Eif4g1;product=eukaryotic translation initiation factor 4%2C gamma 1%2C transcript variant 8;transcript_id=NM_001403465.1;extra_copy_number=0
CM058256.1	Liftoff	exon	18635309	18635494	.	+	.	ID=exon-NM_001403465.1-15;Parent=rna-NM_001403465.1;Dbxref=GeneID:208643,GenBank:NM_001403465.1,MGI:MGI:2384784;gbkey=mRNA;gene=Eif4g1;product=eukaryotic translation initiation factor 4%2C gamma 1%2C transcript variant 8;transcript_id=NM_001403465.1;extra_copy_number=0
CM058256.1	Liftoff	exon	18635614	18635811	.	+	.	ID=exon-NM_001403465.1-16;Parent=rna-NM_001403465.1;Dbxref=GeneID:208643,GenBank:NM_001403465.1,MGI:MGI:2384784;gbkey=mRNA;gene=Eif4g1;product=eukaryotic translation initiation factor 4%2C gamma 1%2C transcript variant 8;transcript_id=NM_001403465.1;extra_copy_number=0
CM058256.1	Liftoff	exon	18636231	18636377	.	+	.	ID=exon-NM_001403465.1-17;Parent=rna-NM_001403465.1;Dbxref=GeneID:208643,GenBank:NM_001403465.1,MGI:MGI:2384784;gbkey=mRNA;gene=Eif4g1;product=eukaryotic translation initiation factor 4%2C gamma 1%2C transcript variant 8;transcript_id=NM_001403465.1;extra_copy_number=0
CM058256.1	Liftoff	exon	18636990	18637226	.	+	.	ID=exon-NM_001403465.1-18;Parent=rna-NM_001403465.1;Dbxref=GeneID:208643,GenBank:NM_001403465.1,MGI:MGI:2384784;gbkey=mRNA;gene=Eif4g1;product=eukaryotic translation initiation factor 4%2C gamma 1%2C transcript variant 8;transcript_id=NM_001403465.1;extra_copy_number=0
CM058256.1	Liftoff	exon	18637384	18637488	.	+	.	ID=exon-NM_001403465.1-19;Parent=rna-NM_001403465.1;Dbxref=GeneID:208643,GenBank:NM_001403465.1,MGI:MGI:2384784;gbkey=mRNA;gene=Eif4g1;product=eukaryotic translation initiation factor 4%2C gamma 1%2C transcript variant 8;transcript_id=NM_001403465.1;extra_copy_number=0
CM058256.1	Liftoff	exon	18637594	18637753	.	+	.	ID=exon-NM_001403465.1-20;Parent=rna-NM_001403465.1;Dbxref=GeneID:208643,GenBank:NM_001403465.1,MGI:MGI:2384784;gbkey=mRNA;gene=Eif4g1;product=eukaryotic translation initiation factor 4%2C gamma 1%2C transcript variant 8;transcript_id=NM_001403465.1;extra_copy_number=0
CM058256.1	Liftoff	exon	18637980	18638080	.	+	.	ID=exon-NM_001403465.1-21;Parent=rna-NM_001403465.1;Dbxref=GeneID:208643,GenBank:NM_001403465.1,MGI:MGI:2384784;gbkey=mRNA;gene=Eif4g1;product=eukaryotic translation initiation factor 4%2C gamma 1%2C transcript variant 8;transcript_id=NM_001403465.1;extra_copy_number=0
CM058256.1	Liftoff	exon	18639084	18639186	.	+	.	ID=exon-NM_001403465.1-22;Parent=rna-NM_001403465.1;Dbxref=GeneID:208643,GenBank:NM_001403465.1,MGI:MGI:2384784;gbkey=mRNA;gene=Eif4g1;product=eukaryotic translation initiation factor 4%2C gamma 1%2C transcript variant 8;transcript_id=NM_001403465.1;extra_copy_number=0
CM058256.1	Liftoff	exon	18639432	18639528	.	+	.	ID=exon-NM_001403465.1-23;Parent=rna-NM_001403465.1;Dbxref=GeneID:208643,GenBank:NM_001403465.1,MGI:MGI:2384784;gbkey=mRNA;gene=Eif4g1;product=eukaryotic translation initiation factor 4%2C gamma 1%2C transcript variant 8;transcript_id=NM_001403465.1;extra_copy_number=0
CM058256.1	Liftoff	exon	18639724	18639950	.	+	.	ID=exon-NM_001403465.1-24;Parent=rna-NM_001403465.1;Dbxref=GeneID:208643,GenBank:NM_001403465.1,MGI:MGI:2384784;gbkey=mRNA;gene=Eif4g1;product=eukaryotic translation initiation factor 4%2C gamma 1%2C transcript variant 8;transcript_id=NM_001403465.1;extra_copy_number=0
CM058256.1	Liftoff	exon	18640086	18640204	.	+	.	ID=exon-NM_001403465.1-25;Parent=rna-NM_001403465.1;Dbxref=GeneID:208643,GenBank:NM_001403465.1,MGI:MGI:2384784;gbkey=mRNA;gene=Eif4g1;product=eukaryotic translation initiation factor 4%2C gamma 1%2C transcript variant 8;transcript_id=NM_001403465.1;extra_copy_number=0
CM058256.1	Liftoff	exon	18640333	18640505	.	+	.	ID=exon-NM_001403465.1-26;Parent=rna-NM_001403465.1;Dbxref=GeneID:208643,GenBank:NM_001403465.1,MGI:MGI:2384784;gbkey=mRNA;gene=Eif4g1;product=eukaryotic translation initiation factor 4%2C gamma 1%2C transcript variant 8;transcript_id=NM_001403465.1;extra_copy_number=0
CM058256.1	Liftoff	exon	18640723	18640848	.	+	.	ID=exon-NM_001403465.1-27;Parent=rna-NM_001403465.1;Dbxref=GeneID:208643,GenBank:NM_001403465.1,MGI:MGI:2384784;gbkey=mRNA;gene=Eif4g1;product=eukaryotic translation initiation factor 4%2C gamma 1%2C transcript variant 8;transcript_id=NM_001403465.1;extra_copy_number=0
CM058256.1	Liftoff	exon	18640954	18641035	.	+	.	ID=exon-NM_001403465.1-28;Parent=rna-NM_001403465.1;Dbxref=GeneID:208643,GenBank:NM_001403465.1,MGI:MGI:2384784;gbkey=mRNA;gene=Eif4g1;product=eukaryotic translation initiation factor 4%2C gamma 1%2C transcript variant 8;transcript_id=NM_001403465.1;extra_copy_number=0
CM058256.1	Liftoff	exon	18642112	18642210	.	+	.	ID=exon-NM_001403465.1-29;Parent=rna-NM_001403465.1;Dbxref=GeneID:208643,GenBank:NM_001403465.1,MGI:MGI:2384784;gbkey=mRNA;gene=Eif4g1;product=eukaryotic translation initiation factor 4%2C gamma 1%2C transcript variant 8;transcript_id=NM_001403465.1;extra_copy_number=0
CM058256.1	Liftoff	exon	18642304	18642438	.	+	.	ID=exon-NM_001403465.1-30;Parent=rna-NM_001403465.1;Dbxref=GeneID:208643,GenBank:NM_001403465.1,MGI:MGI:2384784;gbkey=mRNA;gene=Eif4g1;product=eukaryotic translation initiation factor 4%2C gamma 1%2C transcript variant 8;transcript_id=NM_001403465.1;extra_copy_number=0
CM058256.1	Liftoff	exon	18642544	18642625	.	+	.	ID=exon-NM_001403465.1-31;Parent=rna-NM_001403465.1;Dbxref=GeneID:208643,GenBank:NM_001403465.1,MGI:MGI:2384784;gbkey=mRNA;gene=Eif4g1;product=eukaryotic translation initiation factor 4%2C gamma 1%2C transcript variant 8;transcript_id=NM_001403465.1;extra_copy_number=0
CM058256.1	Liftoff	exon	18642765	18642905	.	+	.	ID=exon-NM_001403465.1-32;Parent=rna-NM_001403465.1;Dbxref=GeneID:208643,GenBank:NM_001403465.1,MGI:MGI:2384784;gbkey=mRNA;gene=Eif4g1;product=eukaryotic translation initiation factor 4%2C gamma 1%2C transcript variant 8;transcript_id=NM_001403465.1;extra_copy_number=0
CM058256.1	Liftoff	exon	18645820	18646456	.	+	.	ID=exon-NM_001403465.1-33;Parent=rna-NM_001403465.1;Dbxref=GeneID:208643,GenBank:NM_001403465.1,MGI:MGI:2384784;gbkey=mRNA;gene=Eif4g1;product=eukaryotic translation initiation factor 4%2C gamma 1%2C transcript variant 8;transcript_id=NM_001403465.1;extra_copy_number=0
CM058256.1	Liftoff	CDS	18627472	18627531	.	+	.	ID=cds-NP_001390394.1;Parent=rna-NM_001403465.1;Dbxref=GeneID:208643,GenBank:NP_001390394.1,MGI:MGI:2384784;Name=NP_001390394.1;Note=isoform 6 is encoded by transcript variant 8;gbkey=CDS;gene=Eif4g1;product=eukaryotic translation initiation factor 4 gamma 1 isoform 6;protein_id=NP_001390394.1;extra_copy_number=0
CM058256.1	Liftoff	CDS	18627798	18627884	.	+	.	ID=cds-NP_001390394.1;Parent=rna-NM_001403465.1;Dbxref=GeneID:208643,GenBank:NP_001390394.1,MGI:MGI:2384784;Name=NP_001390394.1;Note=isoform 6 is encoded by transcript variant 8;gbkey=CDS;gene=Eif4g1;product=eukaryotic translation initiation factor 4 gamma 1 isoform 6;protein_id=NP_001390394.1;extra_copy_number=0
CM058256.1	Liftoff	CDS	18628914	18629090	.	+	.	ID=cds-NP_001390394.1;Parent=rna-NM_001403465.1;Dbxref=GeneID:208643,GenBank:NP_001390394.1,MGI:MGI:2384784;Name=NP_001390394.1;Note=isoform 6 is encoded by transcript variant 8;gbkey=CDS;gene=Eif4g1;product=eukaryotic translation initiation factor 4 gamma 1 isoform 6;protein_id=NP_001390394.1;extra_copy_number=0
CM058256.1	Liftoff	CDS	18629330	18629399	.	+	.	ID=cds-NP_001390394.1;Parent=rna-NM_001403465.1;Dbxref=GeneID:208643,GenBank:NP_001390394.1,MGI:MGI:2384784;Name=NP_001390394.1;Note=isoform 6 is encoded by transcript variant 8;gbkey=CDS;gene=Eif4g1;product=eukaryotic translation initiation factor 4 gamma 1 isoform 6;protein_id=NP_001390394.1;extra_copy_number=0
CM058256.1	Liftoff	CDS	18631256	18631368	.	+	.	ID=cds-NP_001390394.1;Parent=rna-NM_001403465.1;Dbxref=GeneID:208643,GenBank:NP_001390394.1,MGI:MGI:2384784;Name=NP_001390394.1;Note=isoform 6 is encoded by transcript variant 8;gbkey=CDS;gene=Eif4g1;product=eukaryotic translation initiation factor 4 gamma 1 isoform 6;protein_id=NP_001390394.1;extra_copy_number=0
CM058256.1	Liftoff	CDS	18632152	18632244	.	+	.	ID=cds-NP_001390394.1;Parent=rna-NM_001403465.1;Dbxref=GeneID:208643,GenBank:NP_001390394.1,MGI:MGI:2384784;Name=NP_001390394.1;Note=isoform 6 is encoded by transcript variant 8;gbkey=CDS;gene=Eif4g1;product=eukaryotic translation initiation factor 4 gamma 1 isoform 6;protein_id=NP_001390394.1;extra_copy_number=0
CM058256.1	Liftoff	CDS	18632454	18632520	.	+	.	ID=cds-NP_001390394.1;Parent=rna-NM_001403465.1;Dbxref=GeneID:208643,GenBank:NP_001390394.1,MGI:MGI:2384784;Name=NP_001390394.1;Note=isoform 6 is encoded by transcript variant 8;gbkey=CDS;gene=Eif4g1;product=eukaryotic translation initiation factor 4 gamma 1 isoform 6;protein_id=NP_001390394.1;extra_copy_number=0
CM058256.1	Liftoff	CDS	18632783	18633595	.	+	.	ID=cds-NP_001390394.1;Parent=rna-NM_001403465.1;Dbxref=GeneID:208643,GenBank:NP_001390394.1,MGI:MGI:2384784;Name=NP_001390394.1;Note=isoform 6 is encoded by transcript variant 8;gbkey=CDS;gene=Eif4g1;product=eukaryotic translation initiation factor 4 gamma 1 isoform 6;protein_id=NP_001390394.1;extra_copy_number=0
CM058256.1	Liftoff	CDS	18634285	18634373	.	+	.	ID=cds-NP_001390394.1;Parent=rna-NM_001403465.1;Dbxref=GeneID:208643,GenBank:NP_001390394.1,MGI:MGI:2384784;Name=NP_001390394.1;Note=isoform 6 is encoded by transcript variant 8;gbkey=CDS;gene=Eif4g1;product=eukaryotic translation initiation factor 4 gamma 1 isoform 6;protein_id=NP_001390394.1;extra_copy_number=0
CM058256.1	Liftoff	CDS	18634462	18634648	.	+	.	ID=cds-NP_001390394.1;Parent=rna-NM_001403465.1;Dbxref=GeneID:208643,GenBank:NP_001390394.1,MGI:MGI:2384784;Name=NP_001390394.1;Note=isoform 6 is encoded by transcript variant 8;gbkey=CDS;gene=Eif4g1;product=eukaryotic translation initiation factor 4 gamma 1 isoform 6;protein_id=NP_001390394.1;extra_copy_number=0
CM058256.1	Liftoff	CDS	18634755	18634888	.	+	.	ID=cds-NP_001390394.1;Parent=rna-NM_001403465.1;Dbxref=GeneID:208643,GenBank:NP_001390394.1,MGI:MGI:2384784;Name=NP_001390394.1;Note=isoform 6 is encoded by transcript variant 8;gbkey=CDS;gene=Eif4g1;product=eukaryotic translation initiation factor 4 gamma 1 isoform 6;protein_id=NP_001390394.1;extra_copy_number=0
CM058256.1	Liftoff	CDS	18634992	18635150	.	+	.	ID=cds-NP_001390394.1;Parent=rna-NM_001403465.1;Dbxref=GeneID:208643,GenBank:NP_001390394.1,MGI:MGI:2384784;Name=NP_001390394.1;Note=isoform 6 is encoded by transcript variant 8;gbkey=CDS;gene=Eif4g1;product=eukaryotic translation initiation factor 4 gamma 1 isoform 6;protein_id=NP_001390394.1;extra_copy_number=0
CM058256.1	Liftoff	CDS	18635309	18635494	.	+	.	ID=cds-NP_001390394.1;Parent=rna-NM_001403465.1;Dbxref=GeneID:208643,GenBank:NP_001390394.1,MGI:MGI:2384784;Name=NP_001390394.1;Note=isoform 6 is encoded by transcript variant 8;gbkey=CDS;gene=Eif4g1;product=eukaryotic translation initiation factor 4 gamma 1 isoform 6;protein_id=NP_001390394.1;extra_copy_number=0
CM058256.1	Liftoff	CDS	18635614	18635811	.	+	.	ID=cds-NP_001390394.1;Parent=rna-NM_001403465.1;Dbxref=GeneID:208643,GenBank:NP_001390394.1,MGI:MGI:2384784;Name=NP_001390394.1;Note=isoform 6 is encoded by transcript variant 8;gbkey=CDS;gene=Eif4g1;product=eukaryotic translation initiation factor 4 gamma 1 isoform 6;protein_id=NP_001390394.1;extra_copy_number=0
CM058256.1	Liftoff	CDS	18636231	18636377	.	+	.	ID=cds-NP_001390394.1;Parent=rna-NM_001403465.1;Dbxref=GeneID:208643,GenBank:NP_001390394.1,MGI:MGI:2384784;Name=NP_001390394.1;Note=isoform 6 is encoded by transcript variant 8;gbkey=CDS;gene=Eif4g1;product=eukaryotic translation initiation factor 4 gamma 1 isoform 6;protein_id=NP_001390394.1;extra_copy_number=0
CM058256.1	Liftoff	CDS	18636990	18637226	.	+	.	ID=cds-NP_001390394.1;Parent=rna-NM_001403465.1;Dbxref=GeneID:208643,GenBank:NP_001390394.1,MGI:MGI:2384784;Name=NP_001390394.1;Note=isoform 6 is encoded by transcript variant 8;gbkey=CDS;gene=Eif4g1;product=eukaryotic translation initiation factor 4 gamma 1 isoform 6;protein_id=NP_001390394.1;extra_copy_number=0
CM058256.1	Liftoff	CDS	18637384	18637488	.	+	.	ID=cds-NP_001390394.1;Parent=rna-NM_001403465.1;Dbxref=GeneID:208643,GenBank:NP_001390394.1,MGI:MGI:2384784;Name=NP_001390394.1;Note=isoform 6 is encoded by transcript variant 8;gbkey=CDS;gene=Eif4g1;product=eukaryotic translation initiation factor 4 gamma 1 isoform 6;protein_id=NP_001390394.1;extra_copy_number=0
CM058256.1	Liftoff	CDS	18637594	18637753	.	+	.	ID=cds-NP_001390394.1;Parent=rna-NM_001403465.1;Dbxref=GeneID:208643,GenBank:NP_001390394.1,MGI:MGI:2384784;Name=NP_001390394.1;Note=isoform 6 is encoded by transcript variant 8;gbkey=CDS;gene=Eif4g1;product=eukaryotic translation initiation factor 4 gamma 1 isoform 6;protein_id=NP_001390394.1;extra_copy_number=0
CM058256.1	Liftoff	CDS	18637980	18638080	.	+	.	ID=cds-NP_001390394.1;Parent=rna-NM_001403465.1;Dbxref=GeneID:208643,GenBank:NP_001390394.1,MGI:MGI:2384784;Name=NP_001390394.1;Note=isoform 6 is encoded by transcript variant 8;gbkey=CDS;gene=Eif4g1;product=eukaryotic translation initiation factor 4 gamma 1 isoform 6;protein_id=NP_001390394.1;extra_copy_number=0
CM058256.1	Liftoff	CDS	18639084	18639186	.	+	.	ID=cds-NP_001390394.1;Parent=rna-NM_001403465.1;Dbxref=GeneID:208643,GenBank:NP_001390394.1,MGI:MGI:2384784;Name=NP_001390394.1;Note=isoform 6 is encoded by transcript variant 8;gbkey=CDS;gene=Eif4g1;product=eukaryotic translation initiation factor 4 gamma 1 isoform 6;protein_id=NP_001390394.1;extra_copy_number=0
CM058256.1	Liftoff	CDS	18639432	18639528	.	+	.	ID=cds-NP_001390394.1;Parent=rna-NM_001403465.1;Dbxref=GeneID:208643,GenBank:NP_001390394.1,MGI:MGI:2384784;Name=NP_001390394.1;Note=isoform 6 is encoded by transcript variant 8;gbkey=CDS;gene=Eif4g1;product=eukaryotic translation initiation factor 4 gamma 1 isoform 6;protein_id=NP_001390394.1;extra_copy_number=0
CM058256.1	Liftoff	CDS	18639724	18639950	.	+	.	ID=cds-NP_001390394.1;Parent=rna-NM_001403465.1;Dbxref=GeneID:208643,GenBank:NP_001390394.1,MGI:MGI:2384784;Name=NP_001390394.1;Note=isoform 6 is encoded by transcript variant 8;gbkey=CDS;gene=Eif4g1;product=eukaryotic translation initiation factor 4 gamma 1 isoform 6;protein_id=NP_001390394.1;extra_copy_number=0
CM058256.1	Liftoff	CDS	18640086	18640204	.	+	.	ID=cds-NP_001390394.1;Parent=rna-NM_001403465.1;Dbxref=GeneID:208643,GenBank:NP_001390394.1,MGI:MGI:2384784;Name=NP_001390394.1;Note=isoform 6 is encoded by transcript variant 8;gbkey=CDS;gene=Eif4g1;product=eukaryotic translation initiation factor 4 gamma 1 isoform 6;protein_id=NP_001390394.1;extra_copy_number=0
CM058256.1	Liftoff	CDS	18640333	18640505	.	+	.	ID=cds-NP_001390394.1;Parent=rna-NM_001403465.1;Dbxref=GeneID:208643,GenBank:NP_001390394.1,MGI:MGI:2384784;Name=NP_001390394.1;Note=isoform 6 is encoded by transcript variant 8;gbkey=CDS;gene=Eif4g1;product=eukaryotic translation initiation factor 4 gamma 1 isoform 6;protein_id=NP_001390394.1;extra_copy_number=0
CM058256.1	Liftoff	CDS	18640723	18640848	.	+	.	ID=cds-NP_001390394.1;Parent=rna-NM_001403465.1;Dbxref=GeneID:208643,GenBank:NP_001390394.1,MGI:MGI:2384784;Name=NP_001390394.1;Note=isoform 6 is encoded by transcript variant 8;gbkey=CDS;gene=Eif4g1;product=eukaryotic translation initiation factor 4 gamma 1 isoform 6;protein_id=NP_001390394.1;extra_copy_number=0
CM058256.1	Liftoff	CDS	18640954	18641035	.	+	.	ID=cds-NP_001390394.1;Parent=rna-NM_001403465.1;Dbxref=GeneID:208643,GenBank:NP_001390394.1,MGI:MGI:2384784;Name=NP_001390394.1;Note=isoform 6 is encoded by transcript variant 8;gbkey=CDS;gene=Eif4g1;product=eukaryotic translation initiation factor 4 gamma 1 isoform 6;protein_id=NP_001390394.1;extra_copy_number=0
CM058256.1	Liftoff	CDS	18642112	18642210	.	+	.	ID=cds-NP_001390394.1;Parent=rna-NM_001403465.1;Dbxref=GeneID:208643,GenBank:NP_001390394.1,MGI:MGI:2384784;Name=NP_001390394.1;Note=isoform 6 is encoded by transcript variant 8;gbkey=CDS;gene=Eif4g1;product=eukaryotic translation initiation factor 4 gamma 1 isoform 6;protein_id=NP_001390394.1;extra_copy_number=0
CM058256.1	Liftoff	CDS	18642304	18642438	.	+	.	ID=cds-NP_001390394.1;Parent=rna-NM_001403465.1;Dbxref=GeneID:208643,GenBank:NP_001390394.1,MGI:MGI:2384784;Name=NP_001390394.1;Note=isoform 6 is encoded by transcript variant 8;gbkey=CDS;gene=Eif4g1;product=eukaryotic translation initiation factor 4 gamma 1 isoform 6;protein_id=NP_001390394.1;extra_copy_number=0
CM058256.1	Liftoff	CDS	18642544	18642625	.	+	.	ID=cds-NP_001390394.1;Parent=rna-NM_001403465.1;Dbxref=GeneID:208643,GenBank:NP_001390394.1,MGI:MGI:2384784;Name=NP_001390394.1;Note=isoform 6 is encoded by transcript variant 8;gbkey=CDS;gene=Eif4g1;product=eukaryotic translation initiation factor 4 gamma 1 isoform 6;protein_id=NP_001390394.1;extra_copy_number=0
CM058256.1	Liftoff	CDS	18642765	18642905	.	+	.	ID=cds-NP_001390394.1;Parent=rna-NM_001403465.1;Dbxref=GeneID:208643,GenBank:NP_001390394.1,MGI:MGI:2384784;Name=NP_001390394.1;Note=isoform 6 is encoded by transcript variant 8;gbkey=CDS;gene=Eif4g1;product=eukaryotic translation initiation factor 4 gamma 1 isoform 6;protein_id=NP_001390394.1;extra_copy_number=0
CM058256.1	Liftoff	CDS	18645820	18646004	.	+	.	ID=cds-NP_001390394.1;Parent=rna-NM_001403465.1;Dbxref=GeneID:208643,GenBank:NP_001390394.1,MGI:MGI:2384784;Name=NP_001390394.1;Note=isoform 6 is encoded by transcript variant 8;gbkey=CDS;gene=Eif4g1;product=eukaryotic translation initiation factor 4 gamma 1 isoform 6;protein_id=NP_001390394.1;extra_copy_number=0
CM058256.1	Liftoff	mRNA	18626378	18646456	.	+	.	ID=rna-NM_001403466.1;Parent=gene-Eif4g1;Dbxref=GeneID:208643,GenBank:NM_001403466.1,MGI:MGI:2384784;Name=NM_001403466.1;gbkey=mRNA;gene=Eif4g1;product=eukaryotic translation initiation factor 4%2C gamma 1%2C transcript variant 9;transcript_id=NM_001403466.1;matches_ref_protein=True;valid_ORF=True;extra_copy_number=0
CM058256.1	Liftoff	exon	18626378	18626446	.	+	.	ID=exon-NM_001403466.1-1;Parent=rna-NM_001403466.1;Dbxref=GeneID:208643,GenBank:NM_001403466.1,MGI:MGI:2384784;gbkey=mRNA;gene=Eif4g1;product=eukaryotic translation initiation factor 4%2C gamma 1%2C transcript variant 9;transcript_id=NM_001403466.1;extra_copy_number=0
CM058256.1	Liftoff	exon	18627798	18627884	.	+	.	ID=exon-NM_001403466.1-2;Parent=rna-NM_001403466.1;Dbxref=GeneID:208643,GenBank:NM_001403466.1,MGI:MGI:2384784;gbkey=mRNA;gene=Eif4g1;product=eukaryotic translation initiation factor 4%2C gamma 1%2C transcript variant 9;transcript_id=NM_001403466.1;extra_copy_number=0
CM058256.1	Liftoff	exon	18628914	18629090	.	+	.	ID=exon-NM_001403466.1-3;Parent=rna-NM_001403466.1;Dbxref=GeneID:208643,GenBank:NM_001403466.1,MGI:MGI:2384784;gbkey=mRNA;gene=Eif4g1;product=eukaryotic translation initiation factor 4%2C gamma 1%2C transcript variant 9;transcript_id=NM_001403466.1;extra_copy_number=0
CM058256.1	Liftoff	exon	18629300	18629399	.	+	.	ID=exon-NM_001403466.1-4;Parent=rna-NM_001403466.1;Dbxref=GeneID:208643,GenBank:NM_001403466.1,MGI:MGI:2384784;gbkey=mRNA;gene=Eif4g1;product=eukaryotic translation initiation factor 4%2C gamma 1%2C transcript variant 9;transcript_id=NM_001403466.1;extra_copy_number=0
CM058256.1	Liftoff	exon	18631256	18631368	.	+	.	ID=exon-NM_001403466.1-5;Parent=rna-NM_001403466.1;Dbxref=GeneID:208643,GenBank:NM_001403466.1,MGI:MGI:2384784;gbkey=mRNA;gene=Eif4g1;product=eukaryotic translation initiation factor 4%2C gamma 1%2C transcript variant 9;transcript_id=NM_001403466.1;extra_copy_number=0
CM058256.1	Liftoff	exon	18632152	18632244	.	+	.	ID=exon-NM_001403466.1-6;Parent=rna-NM_001403466.1;Dbxref=GeneID:208643,GenBank:NM_001403466.1,MGI:MGI:2384784;gbkey=mRNA;gene=Eif4g1;product=eukaryotic translation initiation factor 4%2C gamma 1%2C transcript variant 9;transcript_id=NM_001403466.1;extra_copy_number=0
CM058256.1	Liftoff	exon	18632454	18632520	.	+	.	ID=exon-NM_001403466.1-7;Parent=rna-NM_001403466.1;Dbxref=GeneID:208643,GenBank:NM_001403466.1,MGI:MGI:2384784;gbkey=mRNA;gene=Eif4g1;product=eukaryotic translation initiation factor 4%2C gamma 1%2C transcript variant 9;transcript_id=NM_001403466.1;extra_copy_number=0
CM058256.1	Liftoff	exon	18632783	18633595	.	+	.	ID=exon-NM_001403466.1-8;Parent=rna-NM_001403466.1;Dbxref=GeneID:208643,GenBank:NM_001403466.1,MGI:MGI:2384784;gbkey=mRNA;gene=Eif4g1;product=eukaryotic translation initiation factor 4%2C gamma 1%2C transcript variant 9;transcript_id=NM_001403466.1;extra_copy_number=0
CM058256.1	Liftoff	exon	18634285	18634373	.	+	.	ID=exon-NM_001403466.1-9;Parent=rna-NM_001403466.1;Dbxref=GeneID:208643,GenBank:NM_001403466.1,MGI:MGI:2384784;gbkey=mRNA;gene=Eif4g1;product=eukaryotic translation initiation factor 4%2C gamma 1%2C transcript variant 9;transcript_id=NM_001403466.1;extra_copy_number=0
CM058256.1	Liftoff	exon	18634462	18634648	.	+	.	ID=exon-NM_001403466.1-10;Parent=rna-NM_001403466.1;Dbxref=GeneID:208643,GenBank:NM_001403466.1,MGI:MGI:2384784;gbkey=mRNA;gene=Eif4g1;product=eukaryotic translation initiation factor 4%2C gamma 1%2C transcript variant 9;transcript_id=NM_001403466.1;extra_copy_number=0
CM058256.1	Liftoff	exon	18634755	18634888	.	+	.	ID=exon-NM_001403466.1-11;Parent=rna-NM_001403466.1;Dbxref=GeneID:208643,GenBank:NM_001403466.1,MGI:MGI:2384784;gbkey=mRNA;gene=Eif4g1;product=eukaryotic translation initiation factor 4%2C gamma 1%2C transcript variant 9;transcript_id=NM_001403466.1;extra_copy_number=0
CM058256.1	Liftoff	exon	18634992	18635150	.	+	.	ID=exon-NM_001403466.1-12;Parent=rna-NM_001403466.1;Dbxref=GeneID:208643,GenBank:NM_001403466.1,MGI:MGI:2384784;gbkey=mRNA;gene=Eif4g1;product=eukaryotic translation initiation factor 4%2C gamma 1%2C transcript variant 9;transcript_id=NM_001403466.1;extra_copy_number=0
CM058256.1	Liftoff	exon	18635309	18635494	.	+	.	ID=exon-NM_001403466.1-13;Parent=rna-NM_001403466.1;Dbxref=GeneID:208643,GenBank:NM_001403466.1,MGI:MGI:2384784;gbkey=mRNA;gene=Eif4g1;product=eukaryotic translation initiation factor 4%2C gamma 1%2C transcript variant 9;transcript_id=NM_001403466.1;extra_copy_number=0
CM058256.1	Liftoff	exon	18635614	18635811	.	+	.	ID=exon-NM_001403466.1-14;Parent=rna-NM_001403466.1;Dbxref=GeneID:208643,GenBank:NM_001403466.1,MGI:MGI:2384784;gbkey=mRNA;gene=Eif4g1;product=eukaryotic translation initiation factor 4%2C gamma 1%2C transcript variant 9;transcript_id=NM_001403466.1;extra_copy_number=0
CM058256.1	Liftoff	exon	18636231	18636377	.	+	.	ID=exon-NM_001403466.1-15;Parent=rna-NM_001403466.1;Dbxref=GeneID:208643,GenBank:NM_001403466.1,MGI:MGI:2384784;gbkey=mRNA;gene=Eif4g1;product=eukaryotic translation initiation factor 4%2C gamma 1%2C transcript variant 9;transcript_id=NM_001403466.1;extra_copy_number=0
CM058256.1	Liftoff	exon	18636990	18637226	.	+	.	ID=exon-NM_001403466.1-16;Parent=rna-NM_001403466.1;Dbxref=GeneID:208643,GenBank:NM_001403466.1,MGI:MGI:2384784;gbkey=mRNA;gene=Eif4g1;product=eukaryotic translation initiation factor 4%2C gamma 1%2C transcript variant 9;transcript_id=NM_001403466.1;extra_copy_number=0
CM058256.1	Liftoff	exon	18637384	18637488	.	+	.	ID=exon-NM_001403466.1-17;Parent=rna-NM_001403466.1;Dbxref=GeneID:208643,GenBank:NM_001403466.1,MGI:MGI:2384784;gbkey=mRNA;gene=Eif4g1;product=eukaryotic translation initiation factor 4%2C gamma 1%2C transcript variant 9;transcript_id=NM_001403466.1;extra_copy_number=0
CM058256.1	Liftoff	exon	18637594	18637753	.	+	.	ID=exon-NM_001403466.1-18;Parent=rna-NM_001403466.1;Dbxref=GeneID:208643,GenBank:NM_001403466.1,MGI:MGI:2384784;gbkey=mRNA;gene=Eif4g1;product=eukaryotic translation initiation factor 4%2C gamma 1%2C transcript variant 9;transcript_id=NM_001403466.1;extra_copy_number=0
CM058256.1	Liftoff	exon	18637980	18638080	.	+	.	ID=exon-NM_001403466.1-19;Parent=rna-NM_001403466.1;Dbxref=GeneID:208643,GenBank:NM_001403466.1,MGI:MGI:2384784;gbkey=mRNA;gene=Eif4g1;product=eukaryotic translation initiation factor 4%2C gamma 1%2C transcript variant 9;transcript_id=NM_001403466.1;extra_copy_number=0
CM058256.1	Liftoff	exon	18639084	18639186	.	+	.	ID=exon-NM_001403466.1-20;Parent=rna-NM_001403466.1;Dbxref=GeneID:208643,GenBank:NM_001403466.1,MGI:MGI:2384784;gbkey=mRNA;gene=Eif4g1;product=eukaryotic translation initiation factor 4%2C gamma 1%2C transcript variant 9;transcript_id=NM_001403466.1;extra_copy_number=0
CM058256.1	Liftoff	exon	18639432	18639528	.	+	.	ID=exon-NM_001403466.1-21;Parent=rna-NM_001403466.1;Dbxref=GeneID:208643,GenBank:NM_001403466.1,MGI:MGI:2384784;gbkey=mRNA;gene=Eif4g1;product=eukaryotic translation initiation factor 4%2C gamma 1%2C transcript variant 9;transcript_id=NM_001403466.1;extra_copy_number=0
CM058256.1	Liftoff	exon	18639724	18639950	.	+	.	ID=exon-NM_001403466.1-22;Parent=rna-NM_001403466.1;Dbxref=GeneID:208643,GenBank:NM_001403466.1,MGI:MGI:2384784;gbkey=mRNA;gene=Eif4g1;product=eukaryotic translation initiation factor 4%2C gamma 1%2C transcript variant 9;transcript_id=NM_001403466.1;extra_copy_number=0
CM058256.1	Liftoff	exon	18640086	18640204	.	+	.	ID=exon-NM_001403466.1-23;Parent=rna-NM_001403466.1;Dbxref=GeneID:208643,GenBank:NM_001403466.1,MGI:MGI:2384784;gbkey=mRNA;gene=Eif4g1;product=eukaryotic translation initiation factor 4%2C gamma 1%2C transcript variant 9;transcript_id=NM_001403466.1;extra_copy_number=0
CM058256.1	Liftoff	exon	18640333	18640505	.	+	.	ID=exon-NM_001403466.1-24;Parent=rna-NM_001403466.1;Dbxref=GeneID:208643,GenBank:NM_001403466.1,MGI:MGI:2384784;gbkey=mRNA;gene=Eif4g1;product=eukaryotic translation initiation factor 4%2C gamma 1%2C transcript variant 9;transcript_id=NM_001403466.1;extra_copy_number=0
CM058256.1	Liftoff	exon	18640723	18640848	.	+	.	ID=exon-NM_001403466.1-25;Parent=rna-NM_001403466.1;Dbxref=GeneID:208643,GenBank:NM_001403466.1,MGI:MGI:2384784;gbkey=mRNA;gene=Eif4g1;product=eukaryotic translation initiation factor 4%2C gamma 1%2C transcript variant 9;transcript_id=NM_001403466.1;extra_copy_number=0
CM058256.1	Liftoff	exon	18640954	18641035	.	+	.	ID=exon-NM_001403466.1-26;Parent=rna-NM_001403466.1;Dbxref=GeneID:208643,GenBank:NM_001403466.1,MGI:MGI:2384784;gbkey=mRNA;gene=Eif4g1;product=eukaryotic translation initiation factor 4%2C gamma 1%2C transcript variant 9;transcript_id=NM_001403466.1;extra_copy_number=0
CM058256.1	Liftoff	exon	18642112	18642210	.	+	.	ID=exon-NM_001403466.1-27;Parent=rna-NM_001403466.1;Dbxref=GeneID:208643,GenBank:NM_001403466.1,MGI:MGI:2384784;gbkey=mRNA;gene=Eif4g1;product=eukaryotic translation initiation factor 4%2C gamma 1%2C transcript variant 9;transcript_id=NM_001403466.1;extra_copy_number=0
CM058256.1	Liftoff	exon	18642304	18642438	.	+	.	ID=exon-NM_001403466.1-28;Parent=rna-NM_001403466.1;Dbxref=GeneID:208643,GenBank:NM_001403466.1,MGI:MGI:2384784;gbkey=mRNA;gene=Eif4g1;product=eukaryotic translation initiation factor 4%2C gamma 1%2C transcript variant 9;transcript_id=NM_001403466.1;extra_copy_number=0
CM058256.1	Liftoff	exon	18642544	18642625	.	+	.	ID=exon-NM_001403466.1-29;Parent=rna-NM_001403466.1;Dbxref=GeneID:208643,GenBank:NM_001403466.1,MGI:MGI:2384784;gbkey=mRNA;gene=Eif4g1;product=eukaryotic translation initiation factor 4%2C gamma 1%2C transcript variant 9;transcript_id=NM_001403466.1;extra_copy_number=0
CM058256.1	Liftoff	exon	18642765	18642905	.	+	.	ID=exon-NM_001403466.1-30;Parent=rna-NM_001403466.1;Dbxref=GeneID:208643,GenBank:NM_001403466.1,MGI:MGI:2384784;gbkey=mRNA;gene=Eif4g1;product=eukaryotic translation initiation factor 4%2C gamma 1%2C transcript variant 9;transcript_id=NM_001403466.1;extra_copy_number=0
CM058256.1	Liftoff	exon	18645820	18646456	.	+	.	ID=exon-NM_001403466.1-31;Parent=rna-NM_001403466.1;Dbxref=GeneID:208643,GenBank:NM_001403466.1,MGI:MGI:2384784;gbkey=mRNA;gene=Eif4g1;product=eukaryotic translation initiation factor 4%2C gamma 1%2C transcript variant 9;transcript_id=NM_001403466.1;extra_copy_number=0
CM058256.1	Liftoff	CDS	18627858	18627884	.	+	.	ID=cds-NP_001390395.1;Parent=rna-NM_001403466.1;Dbxref=GeneID:208643,GenBank:NP_001390395.1,MGI:MGI:2384784;Name=NP_001390395.1;Note=isoform 7 is encoded by transcript variant 9;gbkey=CDS;gene=Eif4g1;product=eukaryotic translation initiation factor 4 gamma 1 isoform 7;protein_id=NP_001390395.1;extra_copy_number=0
CM058256.1	Liftoff	CDS	18628914	18629090	.	+	.	ID=cds-NP_001390395.1;Parent=rna-NM_001403466.1;Dbxref=GeneID:208643,GenBank:NP_001390395.1,MGI:MGI:2384784;Name=NP_001390395.1;Note=isoform 7 is encoded by transcript variant 9;gbkey=CDS;gene=Eif4g1;product=eukaryotic translation initiation factor 4 gamma 1 isoform 7;protein_id=NP_001390395.1;extra_copy_number=0
CM058256.1	Liftoff	CDS	18629300	18629399	.	+	.	ID=cds-NP_001390395.1;Parent=rna-NM_001403466.1;Dbxref=GeneID:208643,GenBank:NP_001390395.1,MGI:MGI:2384784;Name=NP_001390395.1;Note=isoform 7 is encoded by transcript variant 9;gbkey=CDS;gene=Eif4g1;product=eukaryotic translation initiation factor 4 gamma 1 isoform 7;protein_id=NP_001390395.1;extra_copy_number=0
CM058256.1	Liftoff	CDS	18631256	18631368	.	+	.	ID=cds-NP_001390395.1;Parent=rna-NM_001403466.1;Dbxref=GeneID:208643,GenBank:NP_001390395.1,MGI:MGI:2384784;Name=NP_001390395.1;Note=isoform 7 is encoded by transcript variant 9;gbkey=CDS;gene=Eif4g1;product=eukaryotic translation initiation factor 4 gamma 1 isoform 7;protein_id=NP_001390395.1;extra_copy_number=0
CM058256.1	Liftoff	CDS	18632152	18632244	.	+	.	ID=cds-NP_001390395.1;Parent=rna-NM_001403466.1;Dbxref=GeneID:208643,GenBank:NP_001390395.1,MGI:MGI:2384784;Name=NP_001390395.1;Note=isoform 7 is encoded by transcript variant 9;gbkey=CDS;gene=Eif4g1;product=eukaryotic translation initiation factor 4 gamma 1 isoform 7;protein_id=NP_001390395.1;extra_copy_number=0
CM058256.1	Liftoff	CDS	18632454	18632520	.	+	.	ID=cds-NP_001390395.1;Parent=rna-NM_001403466.1;Dbxref=GeneID:208643,GenBank:NP_001390395.1,MGI:MGI:2384784;Name=NP_001390395.1;Note=isoform 7 is encoded by transcript variant 9;gbkey=CDS;gene=Eif4g1;product=eukaryotic translation initiation factor 4 gamma 1 isoform 7;protein_id=NP_001390395.1;extra_copy_number=0
CM058256.1	Liftoff	CDS	18632783	18633595	.	+	.	ID=cds-NP_001390395.1;Parent=rna-NM_001403466.1;Dbxref=GeneID:208643,GenBank:NP_001390395.1,MGI:MGI:2384784;Name=NP_001390395.1;Note=isoform 7 is encoded by transcript variant 9;gbkey=CDS;gene=Eif4g1;product=eukaryotic translation initiation factor 4 gamma 1 isoform 7;protein_id=NP_001390395.1;extra_copy_number=0
CM058256.1	Liftoff	CDS	18634285	18634373	.	+	.	ID=cds-NP_001390395.1;Parent=rna-NM_001403466.1;Dbxref=GeneID:208643,GenBank:NP_001390395.1,MGI:MGI:2384784;Name=NP_001390395.1;Note=isoform 7 is encoded by transcript variant 9;gbkey=CDS;gene=Eif4g1;product=eukaryotic translation initiation factor 4 gamma 1 isoform 7;protein_id=NP_001390395.1;extra_copy_number=0
CM058256.1	Liftoff	CDS	18634462	18634648	.	+	.	ID=cds-NP_001390395.1;Parent=rna-NM_001403466.1;Dbxref=GeneID:208643,GenBank:NP_001390395.1,MGI:MGI:2384784;Name=NP_001390395.1;Note=isoform 7 is encoded by transcript variant 9;gbkey=CDS;gene=Eif4g1;product=eukaryotic translation initiation factor 4 gamma 1 isoform 7;protein_id=NP_001390395.1;extra_copy_number=0
CM058256.1	Liftoff	CDS	18634755	18634888	.	+	.	ID=cds-NP_001390395.1;Parent=rna-NM_001403466.1;Dbxref=GeneID:208643,GenBank:NP_001390395.1,MGI:MGI:2384784;Name=NP_001390395.1;Note=isoform 7 is encoded by transcript variant 9;gbkey=CDS;gene=Eif4g1;product=eukaryotic translation initiation factor 4 gamma 1 isoform 7;protein_id=NP_001390395.1;extra_copy_number=0
CM058256.1	Liftoff	CDS	18634992	18635150	.	+	.	ID=cds-NP_001390395.1;Parent=rna-NM_001403466.1;Dbxref=GeneID:208643,GenBank:NP_001390395.1,MGI:MGI:2384784;Name=NP_001390395.1;Note=isoform 7 is encoded by transcript variant 9;gbkey=CDS;gene=Eif4g1;product=eukaryotic translation initiation factor 4 gamma 1 isoform 7;protein_id=NP_001390395.1;extra_copy_number=0
CM058256.1	Liftoff	CDS	18635309	18635494	.	+	.	ID=cds-NP_001390395.1;Parent=rna-NM_001403466.1;Dbxref=GeneID:208643,GenBank:NP_001390395.1,MGI:MGI:2384784;Name=NP_001390395.1;Note=isoform 7 is encoded by transcript variant 9;gbkey=CDS;gene=Eif4g1;product=eukaryotic translation initiation factor 4 gamma 1 isoform 7;protein_id=NP_001390395.1;extra_copy_number=0
CM058256.1	Liftoff	CDS	18635614	18635811	.	+	.	ID=cds-NP_001390395.1;Parent=rna-NM_001403466.1;Dbxref=GeneID:208643,GenBank:NP_001390395.1,MGI:MGI:2384784;Name=NP_001390395.1;Note=isoform 7 is encoded by transcript variant 9;gbkey=CDS;gene=Eif4g1;product=eukaryotic translation initiation factor 4 gamma 1 isoform 7;protein_id=NP_001390395.1;extra_copy_number=0
CM058256.1	Liftoff	CDS	18636231	18636377	.	+	.	ID=cds-NP_001390395.1;Parent=rna-NM_001403466.1;Dbxref=GeneID:208643,GenBank:NP_001390395.1,MGI:MGI:2384784;Name=NP_001390395.1;Note=isoform 7 is encoded by transcript variant 9;gbkey=CDS;gene=Eif4g1;product=eukaryotic translation initiation factor 4 gamma 1 isoform 7;protein_id=NP_001390395.1;extra_copy_number=0
CM058256.1	Liftoff	CDS	18636990	18637226	.	+	.	ID=cds-NP_001390395.1;Parent=rna-NM_001403466.1;Dbxref=GeneID:208643,GenBank:NP_001390395.1,MGI:MGI:2384784;Name=NP_001390395.1;Note=isoform 7 is encoded by transcript variant 9;gbkey=CDS;gene=Eif4g1;product=eukaryotic translation initiation factor 4 gamma 1 isoform 7;protein_id=NP_001390395.1;extra_copy_number=0
CM058256.1	Liftoff	CDS	18637384	18637488	.	+	.	ID=cds-NP_001390395.1;Parent=rna-NM_001403466.1;Dbxref=GeneID:208643,GenBank:NP_001390395.1,MGI:MGI:2384784;Name=NP_001390395.1;Note=isoform 7 is encoded by transcript variant 9;gbkey=CDS;gene=Eif4g1;product=eukaryotic translation initiation factor 4 gamma 1 isoform 7;protein_id=NP_001390395.1;extra_copy_number=0
CM058256.1	Liftoff	CDS	18637594	18637753	.	+	.	ID=cds-NP_001390395.1;Parent=rna-NM_001403466.1;Dbxref=GeneID:208643,GenBank:NP_001390395.1,MGI:MGI:2384784;Name=NP_001390395.1;Note=isoform 7 is encoded by transcript variant 9;gbkey=CDS;gene=Eif4g1;product=eukaryotic translation initiation factor 4 gamma 1 isoform 7;protein_id=NP_001390395.1;extra_copy_number=0
CM058256.1	Liftoff	CDS	18637980	18638080	.	+	.	ID=cds-NP_001390395.1;Parent=rna-NM_001403466.1;Dbxref=GeneID:208643,GenBank:NP_001390395.1,MGI:MGI:2384784;Name=NP_001390395.1;Note=isoform 7 is encoded by transcript variant 9;gbkey=CDS;gene=Eif4g1;product=eukaryotic translation initiation factor 4 gamma 1 isoform 7;protein_id=NP_001390395.1;extra_copy_number=0
CM058256.1	Liftoff	CDS	18639084	18639186	.	+	.	ID=cds-NP_001390395.1;Parent=rna-NM_001403466.1;Dbxref=GeneID:208643,GenBank:NP_001390395.1,MGI:MGI:2384784;Name=NP_001390395.1;Note=isoform 7 is encoded by transcript variant 9;gbkey=CDS;gene=Eif4g1;product=eukaryotic translation initiation factor 4 gamma 1 isoform 7;protein_id=NP_001390395.1;extra_copy_number=0
CM058256.1	Liftoff	CDS	18639432	18639528	.	+	.	ID=cds-NP_001390395.1;Parent=rna-NM_001403466.1;Dbxref=GeneID:208643,GenBank:NP_001390395.1,MGI:MGI:2384784;Name=NP_001390395.1;Note=isoform 7 is encoded by transcript variant 9;gbkey=CDS;gene=Eif4g1;product=eukaryotic translation initiation factor 4 gamma 1 isoform 7;protein_id=NP_001390395.1;extra_copy_number=0
CM058256.1	Liftoff	CDS	18639724	18639950	.	+	.	ID=cds-NP_001390395.1;Parent=rna-NM_001403466.1;Dbxref=GeneID:208643,GenBank:NP_001390395.1,MGI:MGI:2384784;Name=NP_001390395.1;Note=isoform 7 is encoded by transcript variant 9;gbkey=CDS;gene=Eif4g1;product=eukaryotic translation initiation factor 4 gamma 1 isoform 7;protein_id=NP_001390395.1;extra_copy_number=0
CM058256.1	Liftoff	CDS	18640086	18640204	.	+	.	ID=cds-NP_001390395.1;Parent=rna-NM_001403466.1;Dbxref=GeneID:208643,GenBank:NP_001390395.1,MGI:MGI:2384784;Name=NP_001390395.1;Note=isoform 7 is encoded by transcript variant 9;gbkey=CDS;gene=Eif4g1;product=eukaryotic translation initiation factor 4 gamma 1 isoform 7;protein_id=NP_001390395.1;extra_copy_number=0
CM058256.1	Liftoff	CDS	18640333	18640505	.	+	.	ID=cds-NP_001390395.1;Parent=rna-NM_001403466.1;Dbxref=GeneID:208643,GenBank:NP_001390395.1,MGI:MGI:2384784;Name=NP_001390395.1;Note=isoform 7 is encoded by transcript variant 9;gbkey=CDS;gene=Eif4g1;product=eukaryotic translation initiation factor 4 gamma 1 isoform 7;protein_id=NP_001390395.1;extra_copy_number=0
CM058256.1	Liftoff	CDS	18640723	18640848	.	+	.	ID=cds-NP_001390395.1;Parent=rna-NM_001403466.1;Dbxref=GeneID:208643,GenBank:NP_001390395.1,MGI:MGI:2384784;Name=NP_001390395.1;Note=isoform 7 is encoded by transcript variant 9;gbkey=CDS;gene=Eif4g1;product=eukaryotic translation initiation factor 4 gamma 1 isoform 7;protein_id=NP_001390395.1;extra_copy_number=0
CM058256.1	Liftoff	CDS	18640954	18641035	.	+	.	ID=cds-NP_001390395.1;Parent=rna-NM_001403466.1;Dbxref=GeneID:208643,GenBank:NP_001390395.1,MGI:MGI:2384784;Name=NP_001390395.1;Note=isoform 7 is encoded by transcript variant 9;gbkey=CDS;gene=Eif4g1;product=eukaryotic translation initiation factor 4 gamma 1 isoform 7;protein_id=NP_001390395.1;extra_copy_number=0
CM058256.1	Liftoff	CDS	18642112	18642210	.	+	.	ID=cds-NP_001390395.1;Parent=rna-NM_001403466.1;Dbxref=GeneID:208643,GenBank:NP_001390395.1,MGI:MGI:2384784;Name=NP_001390395.1;Note=isoform 7 is encoded by transcript variant 9;gbkey=CDS;gene=Eif4g1;product=eukaryotic translation initiation factor 4 gamma 1 isoform 7;protein_id=NP_001390395.1;extra_copy_number=0
CM058256.1	Liftoff	CDS	18642304	18642438	.	+	.	ID=cds-NP_001390395.1;Parent=rna-NM_001403466.1;Dbxref=GeneID:208643,GenBank:NP_001390395.1,MGI:MGI:2384784;Name=NP_001390395.1;Note=isoform 7 is encoded by transcript variant 9;gbkey=CDS;gene=Eif4g1;product=eukaryotic translation initiation factor 4 gamma 1 isoform 7;protein_id=NP_001390395.1;extra_copy_number=0
CM058256.1	Liftoff	CDS	18642544	18642625	.	+	.	ID=cds-NP_001390395.1;Parent=rna-NM_001403466.1;Dbxref=GeneID:208643,GenBank:NP_001390395.1,MGI:MGI:2384784;Name=NP_001390395.1;Note=isoform 7 is encoded by transcript variant 9;gbkey=CDS;gene=Eif4g1;product=eukaryotic translation initiation factor 4 gamma 1 isoform 7;protein_id=NP_001390395.1;extra_copy_number=0
CM058256.1	Liftoff	CDS	18642765	18642905	.	+	.	ID=cds-NP_001390395.1;Parent=rna-NM_001403466.1;Dbxref=GeneID:208643,GenBank:NP_001390395.1,MGI:MGI:2384784;Name=NP_001390395.1;Note=isoform 7 is encoded by transcript variant 9;gbkey=CDS;gene=Eif4g1;product=eukaryotic translation initiation factor 4 gamma 1 isoform 7;protein_id=NP_001390395.1;extra_copy_number=0
CM058256.1	Liftoff	CDS	18645820	18646004	.	+	.	ID=cds-NP_001390395.1;Parent=rna-NM_001403466.1;Dbxref=GeneID:208643,GenBank:NP_001390395.1,MGI:MGI:2384784;Name=NP_001390395.1;Note=isoform 7 is encoded by transcript variant 9;gbkey=CDS;gene=Eif4g1;product=eukaryotic translation initiation factor 4 gamma 1 isoform 7;protein_id=NP_001390395.1;extra_copy_number=0
CM058256.1	Liftoff	mRNA	18626378	18646456	.	+	.	ID=rna-NM_001403467.1;Parent=gene-Eif4g1;Dbxref=GeneID:208643,GenBank:NM_001403467.1,MGI:MGI:2384784;Name=NM_001403467.1;gbkey=mRNA;gene=Eif4g1;product=eukaryotic translation initiation factor 4%2C gamma 1%2C transcript variant 10;transcript_id=NM_001403467.1;matches_ref_protein=True;valid_ORF=True;extra_copy_number=0
CM058256.1	Liftoff	exon	18626378	18626446	.	+	.	ID=exon-NM_001403467.1-1;Parent=rna-NM_001403467.1;Dbxref=GeneID:208643,GenBank:NM_001403467.1,MGI:MGI:2384784;gbkey=mRNA;gene=Eif4g1;product=eukaryotic translation initiation factor 4%2C gamma 1%2C transcript variant 10;transcript_id=NM_001403467.1;extra_copy_number=0
CM058256.1	Liftoff	exon	18627169	18627225	.	+	.	ID=exon-NM_001403467.1-2;Parent=rna-NM_001403467.1;Dbxref=GeneID:208643,GenBank:NM_001403467.1,MGI:MGI:2384784;gbkey=mRNA;gene=Eif4g1;product=eukaryotic translation initiation factor 4%2C gamma 1%2C transcript variant 10;transcript_id=NM_001403467.1;extra_copy_number=0
CM058256.1	Liftoff	exon	18627798	18627884	.	+	.	ID=exon-NM_001403467.1-3;Parent=rna-NM_001403467.1;Dbxref=GeneID:208643,GenBank:NM_001403467.1,MGI:MGI:2384784;gbkey=mRNA;gene=Eif4g1;product=eukaryotic translation initiation factor 4%2C gamma 1%2C transcript variant 10;transcript_id=NM_001403467.1;extra_copy_number=0
CM058256.1	Liftoff	exon	18628914	18629090	.	+	.	ID=exon-NM_001403467.1-4;Parent=rna-NM_001403467.1;Dbxref=GeneID:208643,GenBank:NM_001403467.1,MGI:MGI:2384784;gbkey=mRNA;gene=Eif4g1;product=eukaryotic translation initiation factor 4%2C gamma 1%2C transcript variant 10;transcript_id=NM_001403467.1;extra_copy_number=0
CM058256.1	Liftoff	exon	18629330	18629399	.	+	.	ID=exon-NM_001403467.1-5;Parent=rna-NM_001403467.1;Dbxref=GeneID:208643,GenBank:NM_001403467.1,MGI:MGI:2384784;gbkey=mRNA;gene=Eif4g1;product=eukaryotic translation initiation factor 4%2C gamma 1%2C transcript variant 10;transcript_id=NM_001403467.1;extra_copy_number=0
CM058256.1	Liftoff	exon	18631256	18631368	.	+	.	ID=exon-NM_001403467.1-6;Parent=rna-NM_001403467.1;Dbxref=GeneID:208643,GenBank:NM_001403467.1,MGI:MGI:2384784;gbkey=mRNA;gene=Eif4g1;product=eukaryotic translation initiation factor 4%2C gamma 1%2C transcript variant 10;transcript_id=NM_001403467.1;extra_copy_number=0
CM058256.1	Liftoff	exon	18632152	18632244	.	+	.	ID=exon-NM_001403467.1-7;Parent=rna-NM_001403467.1;Dbxref=GeneID:208643,GenBank:NM_001403467.1,MGI:MGI:2384784;gbkey=mRNA;gene=Eif4g1;product=eukaryotic translation initiation factor 4%2C gamma 1%2C transcript variant 10;transcript_id=NM_001403467.1;extra_copy_number=0
CM058256.1	Liftoff	exon	18632454	18632520	.	+	.	ID=exon-NM_001403467.1-8;Parent=rna-NM_001403467.1;Dbxref=GeneID:208643,GenBank:NM_001403467.1,MGI:MGI:2384784;gbkey=mRNA;gene=Eif4g1;product=eukaryotic translation initiation factor 4%2C gamma 1%2C transcript variant 10;transcript_id=NM_001403467.1;extra_copy_number=0
CM058256.1	Liftoff	exon	18632783	18633595	.	+	.	ID=exon-NM_001403467.1-9;Parent=rna-NM_001403467.1;Dbxref=GeneID:208643,GenBank:NM_001403467.1,MGI:MGI:2384784;gbkey=mRNA;gene=Eif4g1;product=eukaryotic translation initiation factor 4%2C gamma 1%2C transcript variant 10;transcript_id=NM_001403467.1;extra_copy_number=0
CM058256.1	Liftoff	exon	18634285	18634373	.	+	.	ID=exon-NM_001403467.1-10;Parent=rna-NM_001403467.1;Dbxref=GeneID:208643,GenBank:NM_001403467.1,MGI:MGI:2384784;gbkey=mRNA;gene=Eif4g1;product=eukaryotic translation initiation factor 4%2C gamma 1%2C transcript variant 10;transcript_id=NM_001403467.1;extra_copy_number=0
CM058256.1	Liftoff	exon	18634462	18634648	.	+	.	ID=exon-NM_001403467.1-11;Parent=rna-NM_001403467.1;Dbxref=GeneID:208643,GenBank:NM_001403467.1,MGI:MGI:2384784;gbkey=mRNA;gene=Eif4g1;product=eukaryotic translation initiation factor 4%2C gamma 1%2C transcript variant 10;transcript_id=NM_001403467.1;extra_copy_number=0
CM058256.1	Liftoff	exon	18634755	18634888	.	+	.	ID=exon-NM_001403467.1-12;Parent=rna-NM_001403467.1;Dbxref=GeneID:208643,GenBank:NM_001403467.1,MGI:MGI:2384784;gbkey=mRNA;gene=Eif4g1;product=eukaryotic translation initiation factor 4%2C gamma 1%2C transcript variant 10;transcript_id=NM_001403467.1;extra_copy_number=0
CM058256.1	Liftoff	exon	18634992	18635150	.	+	.	ID=exon-NM_001403467.1-13;Parent=rna-NM_001403467.1;Dbxref=GeneID:208643,GenBank:NM_001403467.1,MGI:MGI:2384784;gbkey=mRNA;gene=Eif4g1;product=eukaryotic translation initiation factor 4%2C gamma 1%2C transcript variant 10;transcript_id=NM_001403467.1;extra_copy_number=0
CM058256.1	Liftoff	exon	18635306	18635494	.	+	.	ID=exon-NM_001403467.1-14;Parent=rna-NM_001403467.1;Dbxref=GeneID:208643,GenBank:NM_001403467.1,MGI:MGI:2384784;gbkey=mRNA;gene=Eif4g1;product=eukaryotic translation initiation factor 4%2C gamma 1%2C transcript variant 10;transcript_id=NM_001403467.1;extra_copy_number=0
CM058256.1	Liftoff	exon	18635614	18635811	.	+	.	ID=exon-NM_001403467.1-15;Parent=rna-NM_001403467.1;Dbxref=GeneID:208643,GenBank:NM_001403467.1,MGI:MGI:2384784;gbkey=mRNA;gene=Eif4g1;product=eukaryotic translation initiation factor 4%2C gamma 1%2C transcript variant 10;transcript_id=NM_001403467.1;extra_copy_number=0
CM058256.1	Liftoff	exon	18636231	18636377	.	+	.	ID=exon-NM_001403467.1-16;Parent=rna-NM_001403467.1;Dbxref=GeneID:208643,GenBank:NM_001403467.1,MGI:MGI:2384784;gbkey=mRNA;gene=Eif4g1;product=eukaryotic translation initiation factor 4%2C gamma 1%2C transcript variant 10;transcript_id=NM_001403467.1;extra_copy_number=0
CM058256.1	Liftoff	exon	18636990	18637226	.	+	.	ID=exon-NM_001403467.1-17;Parent=rna-NM_001403467.1;Dbxref=GeneID:208643,GenBank:NM_001403467.1,MGI:MGI:2384784;gbkey=mRNA;gene=Eif4g1;product=eukaryotic translation initiation factor 4%2C gamma 1%2C transcript variant 10;transcript_id=NM_001403467.1;extra_copy_number=0
CM058256.1	Liftoff	exon	18637384	18637488	.	+	.	ID=exon-NM_001403467.1-18;Parent=rna-NM_001403467.1;Dbxref=GeneID:208643,GenBank:NM_001403467.1,MGI:MGI:2384784;gbkey=mRNA;gene=Eif4g1;product=eukaryotic translation initiation factor 4%2C gamma 1%2C transcript variant 10;transcript_id=NM_001403467.1;extra_copy_number=0
CM058256.1	Liftoff	exon	18637594	18637753	.	+	.	ID=exon-NM_001403467.1-19;Parent=rna-NM_001403467.1;Dbxref=GeneID:208643,GenBank:NM_001403467.1,MGI:MGI:2384784;gbkey=mRNA;gene=Eif4g1;product=eukaryotic translation initiation factor 4%2C gamma 1%2C transcript variant 10;transcript_id=NM_001403467.1;extra_copy_number=0
CM058256.1	Liftoff	exon	18637980	18638080	.	+	.	ID=exon-NM_001403467.1-20;Parent=rna-NM_001403467.1;Dbxref=GeneID:208643,GenBank:NM_001403467.1,MGI:MGI:2384784;gbkey=mRNA;gene=Eif4g1;product=eukaryotic translation initiation factor 4%2C gamma 1%2C transcript variant 10;transcript_id=NM_001403467.1;extra_copy_number=0
CM058256.1	Liftoff	exon	18639084	18639186	.	+	.	ID=exon-NM_001403467.1-21;Parent=rna-NM_001403467.1;Dbxref=GeneID:208643,GenBank:NM_001403467.1,MGI:MGI:2384784;gbkey=mRNA;gene=Eif4g1;product=eukaryotic translation initiation factor 4%2C gamma 1%2C transcript variant 10;transcript_id=NM_001403467.1;extra_copy_number=0
CM058256.1	Liftoff	exon	18639432	18639528	.	+	.	ID=exon-NM_001403467.1-22;Parent=rna-NM_001403467.1;Dbxref=GeneID:208643,GenBank:NM_001403467.1,MGI:MGI:2384784;gbkey=mRNA;gene=Eif4g1;product=eukaryotic translation initiation factor 4%2C gamma 1%2C transcript variant 10;transcript_id=NM_001403467.1;extra_copy_number=0
CM058256.1	Liftoff	exon	18639724	18639950	.	+	.	ID=exon-NM_001403467.1-23;Parent=rna-NM_001403467.1;Dbxref=GeneID:208643,GenBank:NM_001403467.1,MGI:MGI:2384784;gbkey=mRNA;gene=Eif4g1;product=eukaryotic translation initiation factor 4%2C gamma 1%2C transcript variant 10;transcript_id=NM_001403467.1;extra_copy_number=0
CM058256.1	Liftoff	exon	18640086	18640204	.	+	.	ID=exon-NM_001403467.1-24;Parent=rna-NM_001403467.1;Dbxref=GeneID:208643,GenBank:NM_001403467.1,MGI:MGI:2384784;gbkey=mRNA;gene=Eif4g1;product=eukaryotic translation initiation factor 4%2C gamma 1%2C transcript variant 10;transcript_id=NM_001403467.1;extra_copy_number=0
CM058256.1	Liftoff	exon	18640333	18640505	.	+	.	ID=exon-NM_001403467.1-25;Parent=rna-NM_001403467.1;Dbxref=GeneID:208643,GenBank:NM_001403467.1,MGI:MGI:2384784;gbkey=mRNA;gene=Eif4g1;product=eukaryotic translation initiation factor 4%2C gamma 1%2C transcript variant 10;transcript_id=NM_001403467.1;extra_copy_number=0
CM058256.1	Liftoff	exon	18640723	18640848	.	+	.	ID=exon-NM_001403467.1-26;Parent=rna-NM_001403467.1;Dbxref=GeneID:208643,GenBank:NM_001403467.1,MGI:MGI:2384784;gbkey=mRNA;gene=Eif4g1;product=eukaryotic translation initiation factor 4%2C gamma 1%2C transcript variant 10;transcript_id=NM_001403467.1;extra_copy_number=0
CM058256.1	Liftoff	exon	18640954	18641035	.	+	.	ID=exon-NM_001403467.1-27;Parent=rna-NM_001403467.1;Dbxref=GeneID:208643,GenBank:NM_001403467.1,MGI:MGI:2384784;gbkey=mRNA;gene=Eif4g1;product=eukaryotic translation initiation factor 4%2C gamma 1%2C transcript variant 10;transcript_id=NM_001403467.1;extra_copy_number=0
CM058256.1	Liftoff	exon	18642112	18642210	.	+	.	ID=exon-NM_001403467.1-28;Parent=rna-NM_001403467.1;Dbxref=GeneID:208643,GenBank:NM_001403467.1,MGI:MGI:2384784;gbkey=mRNA;gene=Eif4g1;product=eukaryotic translation initiation factor 4%2C gamma 1%2C transcript variant 10;transcript_id=NM_001403467.1;extra_copy_number=0
CM058256.1	Liftoff	exon	18642304	18642438	.	+	.	ID=exon-NM_001403467.1-29;Parent=rna-NM_001403467.1;Dbxref=GeneID:208643,GenBank:NM_001403467.1,MGI:MGI:2384784;gbkey=mRNA;gene=Eif4g1;product=eukaryotic translation initiation factor 4%2C gamma 1%2C transcript variant 10;transcript_id=NM_001403467.1;extra_copy_number=0
CM058256.1	Liftoff	exon	18642544	18642625	.	+	.	ID=exon-NM_001403467.1-30;Parent=rna-NM_001403467.1;Dbxref=GeneID:208643,GenBank:NM_001403467.1,MGI:MGI:2384784;gbkey=mRNA;gene=Eif4g1;product=eukaryotic translation initiation factor 4%2C gamma 1%2C transcript variant 10;transcript_id=NM_001403467.1;extra_copy_number=0
CM058256.1	Liftoff	exon	18642765	18642905	.	+	.	ID=exon-NM_001403467.1-31;Parent=rna-NM_001403467.1;Dbxref=GeneID:208643,GenBank:NM_001403467.1,MGI:MGI:2384784;gbkey=mRNA;gene=Eif4g1;product=eukaryotic translation initiation factor 4%2C gamma 1%2C transcript variant 10;transcript_id=NM_001403467.1;extra_copy_number=0
CM058256.1	Liftoff	exon	18645820	18646456	.	+	.	ID=exon-NM_001403467.1-32;Parent=rna-NM_001403467.1;Dbxref=GeneID:208643,GenBank:NM_001403467.1,MGI:MGI:2384784;gbkey=mRNA;gene=Eif4g1;product=eukaryotic translation initiation factor 4%2C gamma 1%2C transcript variant 10;transcript_id=NM_001403467.1;extra_copy_number=0
CM058256.1	Liftoff	CDS	18627858	18627884	.	+	.	ID=cds-NP_001390396.1;Parent=rna-NM_001403467.1;Dbxref=GeneID:208643,GenBank:NP_001390396.1,MGI:MGI:2384784;Name=NP_001390396.1;Note=isoform 8 is encoded by transcript variant 10;gbkey=CDS;gene=Eif4g1;product=eukaryotic translation initiation factor 4 gamma 1 isoform 8;protein_id=NP_001390396.1;extra_copy_number=0
CM058256.1	Liftoff	CDS	18628914	18629090	.	+	.	ID=cds-NP_001390396.1;Parent=rna-NM_001403467.1;Dbxref=GeneID:208643,GenBank:NP_001390396.1,MGI:MGI:2384784;Name=NP_001390396.1;Note=isoform 8 is encoded by transcript variant 10;gbkey=CDS;gene=Eif4g1;product=eukaryotic translation initiation factor 4 gamma 1 isoform 8;protein_id=NP_001390396.1;extra_copy_number=0
CM058256.1	Liftoff	CDS	18629330	18629399	.	+	.	ID=cds-NP_001390396.1;Parent=rna-NM_001403467.1;Dbxref=GeneID:208643,GenBank:NP_001390396.1,MGI:MGI:2384784;Name=NP_001390396.1;Note=isoform 8 is encoded by transcript variant 10;gbkey=CDS;gene=Eif4g1;product=eukaryotic translation initiation factor 4 gamma 1 isoform 8;protein_id=NP_001390396.1;extra_copy_number=0
CM058256.1	Liftoff	CDS	18631256	18631368	.	+	.	ID=cds-NP_001390396.1;Parent=rna-NM_001403467.1;Dbxref=GeneID:208643,GenBank:NP_001390396.1,MGI:MGI:2384784;Name=NP_001390396.1;Note=isoform 8 is encoded by transcript variant 10;gbkey=CDS;gene=Eif4g1;product=eukaryotic translation initiation factor 4 gamma 1 isoform 8;protein_id=NP_001390396.1;extra_copy_number=0
CM058256.1	Liftoff	CDS	18632152	18632244	.	+	.	ID=cds-NP_001390396.1;Parent=rna-NM_001403467.1;Dbxref=GeneID:208643,GenBank:NP_001390396.1,MGI:MGI:2384784;Name=NP_001390396.1;Note=isoform 8 is encoded by transcript variant 10;gbkey=CDS;gene=Eif4g1;product=eukaryotic translation initiation factor 4 gamma 1 isoform 8;protein_id=NP_001390396.1;extra_copy_number=0
CM058256.1	Liftoff	CDS	18632454	18632520	.	+	.	ID=cds-NP_001390396.1;Parent=rna-NM_001403467.1;Dbxref=GeneID:208643,GenBank:NP_001390396.1,MGI:MGI:2384784;Name=NP_001390396.1;Note=isoform 8 is encoded by transcript variant 10;gbkey=CDS;gene=Eif4g1;product=eukaryotic translation initiation factor 4 gamma 1 isoform 8;protein_id=NP_001390396.1;extra_copy_number=0
CM058256.1	Liftoff	CDS	18632783	18633595	.	+	.	ID=cds-NP_001390396.1;Parent=rna-NM_001403467.1;Dbxref=GeneID:208643,GenBank:NP_001390396.1,MGI:MGI:2384784;Name=NP_001390396.1;Note=isoform 8 is encoded by transcript variant 10;gbkey=CDS;gene=Eif4g1;product=eukaryotic translation initiation factor 4 gamma 1 isoform 8;protein_id=NP_001390396.1;extra_copy_number=0
CM058256.1	Liftoff	CDS	18634285	18634373	.	+	.	ID=cds-NP_001390396.1;Parent=rna-NM_001403467.1;Dbxref=GeneID:208643,GenBank:NP_001390396.1,MGI:MGI:2384784;Name=NP_001390396.1;Note=isoform 8 is encoded by transcript variant 10;gbkey=CDS;gene=Eif4g1;product=eukaryotic translation initiation factor 4 gamma 1 isoform 8;protein_id=NP_001390396.1;extra_copy_number=0
CM058256.1	Liftoff	CDS	18634462	18634648	.	+	.	ID=cds-NP_001390396.1;Parent=rna-NM_001403467.1;Dbxref=GeneID:208643,GenBank:NP_001390396.1,MGI:MGI:2384784;Name=NP_001390396.1;Note=isoform 8 is encoded by transcript variant 10;gbkey=CDS;gene=Eif4g1;product=eukaryotic translation initiation factor 4 gamma 1 isoform 8;protein_id=NP_001390396.1;extra_copy_number=0
CM058256.1	Liftoff	CDS	18634755	18634888	.	+	.	ID=cds-NP_001390396.1;Parent=rna-NM_001403467.1;Dbxref=GeneID:208643,GenBank:NP_001390396.1,MGI:MGI:2384784;Name=NP_001390396.1;Note=isoform 8 is encoded by transcript variant 10;gbkey=CDS;gene=Eif4g1;product=eukaryotic translation initiation factor 4 gamma 1 isoform 8;protein_id=NP_001390396.1;extra_copy_number=0
CM058256.1	Liftoff	CDS	18634992	18635150	.	+	.	ID=cds-NP_001390396.1;Parent=rna-NM_001403467.1;Dbxref=GeneID:208643,GenBank:NP_001390396.1,MGI:MGI:2384784;Name=NP_001390396.1;Note=isoform 8 is encoded by transcript variant 10;gbkey=CDS;gene=Eif4g1;product=eukaryotic translation initiation factor 4 gamma 1 isoform 8;protein_id=NP_001390396.1;extra_copy_number=0
CM058256.1	Liftoff	CDS	18635306	18635494	.	+	.	ID=cds-NP_001390396.1;Parent=rna-NM_001403467.1;Dbxref=GeneID:208643,GenBank:NP_001390396.1,MGI:MGI:2384784;Name=NP_001390396.1;Note=isoform 8 is encoded by transcript variant 10;gbkey=CDS;gene=Eif4g1;product=eukaryotic translation initiation factor 4 gamma 1 isoform 8;protein_id=NP_001390396.1;extra_copy_number=0
CM058256.1	Liftoff	CDS	18635614	18635811	.	+	.	ID=cds-NP_001390396.1;Parent=rna-NM_001403467.1;Dbxref=GeneID:208643,GenBank:NP_001390396.1,MGI:MGI:2384784;Name=NP_001390396.1;Note=isoform 8 is encoded by transcript variant 10;gbkey=CDS;gene=Eif4g1;product=eukaryotic translation initiation factor 4 gamma 1 isoform 8;protein_id=NP_001390396.1;extra_copy_number=0
CM058256.1	Liftoff	CDS	18636231	18636377	.	+	.	ID=cds-NP_001390396.1;Parent=rna-NM_001403467.1;Dbxref=GeneID:208643,GenBank:NP_001390396.1,MGI:MGI:2384784;Name=NP_001390396.1;Note=isoform 8 is encoded by transcript variant 10;gbkey=CDS;gene=Eif4g1;product=eukaryotic translation initiation factor 4 gamma 1 isoform 8;protein_id=NP_001390396.1;extra_copy_number=0
CM058256.1	Liftoff	CDS	18636990	18637226	.	+	.	ID=cds-NP_001390396.1;Parent=rna-NM_001403467.1;Dbxref=GeneID:208643,GenBank:NP_001390396.1,MGI:MGI:2384784;Name=NP_001390396.1;Note=isoform 8 is encoded by transcript variant 10;gbkey=CDS;gene=Eif4g1;product=eukaryotic translation initiation factor 4 gamma 1 isoform 8;protein_id=NP_001390396.1;extra_copy_number=0
CM058256.1	Liftoff	CDS	18637384	18637488	.	+	.	ID=cds-NP_001390396.1;Parent=rna-NM_001403467.1;Dbxref=GeneID:208643,GenBank:NP_001390396.1,MGI:MGI:2384784;Name=NP_001390396.1;Note=isoform 8 is encoded by transcript variant 10;gbkey=CDS;gene=Eif4g1;product=eukaryotic translation initiation factor 4 gamma 1 isoform 8;protein_id=NP_001390396.1;extra_copy_number=0
CM058256.1	Liftoff	CDS	18637594	18637753	.	+	.	ID=cds-NP_001390396.1;Parent=rna-NM_001403467.1;Dbxref=GeneID:208643,GenBank:NP_001390396.1,MGI:MGI:2384784;Name=NP_001390396.1;Note=isoform 8 is encoded by transcript variant 10;gbkey=CDS;gene=Eif4g1;product=eukaryotic translation initiation factor 4 gamma 1 isoform 8;protein_id=NP_001390396.1;extra_copy_number=0
CM058256.1	Liftoff	CDS	18637980	18638080	.	+	.	ID=cds-NP_001390396.1;Parent=rna-NM_001403467.1;Dbxref=GeneID:208643,GenBank:NP_001390396.1,MGI:MGI:2384784;Name=NP_001390396.1;Note=isoform 8 is encoded by transcript variant 10;gbkey=CDS;gene=Eif4g1;product=eukaryotic translation initiation factor 4 gamma 1 isoform 8;protein_id=NP_001390396.1;extra_copy_number=0
CM058256.1	Liftoff	CDS	18639084	18639186	.	+	.	ID=cds-NP_001390396.1;Parent=rna-NM_001403467.1;Dbxref=GeneID:208643,GenBank:NP_001390396.1,MGI:MGI:2384784;Name=NP_001390396.1;Note=isoform 8 is encoded by transcript variant 10;gbkey=CDS;gene=Eif4g1;product=eukaryotic translation initiation factor 4 gamma 1 isoform 8;protein_id=NP_001390396.1;extra_copy_number=0
CM058256.1	Liftoff	CDS	18639432	18639528	.	+	.	ID=cds-NP_001390396.1;Parent=rna-NM_001403467.1;Dbxref=GeneID:208643,GenBank:NP_001390396.1,MGI:MGI:2384784;Name=NP_001390396.1;Note=isoform 8 is encoded by transcript variant 10;gbkey=CDS;gene=Eif4g1;product=eukaryotic translation initiation factor 4 gamma 1 isoform 8;protein_id=NP_001390396.1;extra_copy_number=0
CM058256.1	Liftoff	CDS	18639724	18639950	.	+	.	ID=cds-NP_001390396.1;Parent=rna-NM_001403467.1;Dbxref=GeneID:208643,GenBank:NP_001390396.1,MGI:MGI:2384784;Name=NP_001390396.1;Note=isoform 8 is encoded by transcript variant 10;gbkey=CDS;gene=Eif4g1;product=eukaryotic translation initiation factor 4 gamma 1 isoform 8;protein_id=NP_001390396.1;extra_copy_number=0
CM058256.1	Liftoff	CDS	18640086	18640204	.	+	.	ID=cds-NP_001390396.1;Parent=rna-NM_001403467.1;Dbxref=GeneID:208643,GenBank:NP_001390396.1,MGI:MGI:2384784;Name=NP_001390396.1;Note=isoform 8 is encoded by transcript variant 10;gbkey=CDS;gene=Eif4g1;product=eukaryotic translation initiation factor 4 gamma 1 isoform 8;protein_id=NP_001390396.1;extra_copy_number=0
CM058256.1	Liftoff	CDS	18640333	18640505	.	+	.	ID=cds-NP_001390396.1;Parent=rna-NM_001403467.1;Dbxref=GeneID:208643,GenBank:NP_001390396.1,MGI:MGI:2384784;Name=NP_001390396.1;Note=isoform 8 is encoded by transcript variant 10;gbkey=CDS;gene=Eif4g1;product=eukaryotic translation initiation factor 4 gamma 1 isoform 8;protein_id=NP_001390396.1;extra_copy_number=0
CM058256.1	Liftoff	CDS	18640723	18640848	.	+	.	ID=cds-NP_001390396.1;Parent=rna-NM_001403467.1;Dbxref=GeneID:208643,GenBank:NP_001390396.1,MGI:MGI:2384784;Name=NP_001390396.1;Note=isoform 8 is encoded by transcript variant 10;gbkey=CDS;gene=Eif4g1;product=eukaryotic translation initiation factor 4 gamma 1 isoform 8;protein_id=NP_001390396.1;extra_copy_number=0
CM058256.1	Liftoff	CDS	18640954	18641035	.	+	.	ID=cds-NP_001390396.1;Parent=rna-NM_001403467.1;Dbxref=GeneID:208643,GenBank:NP_001390396.1,MGI:MGI:2384784;Name=NP_001390396.1;Note=isoform 8 is encoded by transcript variant 10;gbkey=CDS;gene=Eif4g1;product=eukaryotic translation initiation factor 4 gamma 1 isoform 8;protein_id=NP_001390396.1;extra_copy_number=0
CM058256.1	Liftoff	CDS	18642112	18642210	.	+	.	ID=cds-NP_001390396.1;Parent=rna-NM_001403467.1;Dbxref=GeneID:208643,GenBank:NP_001390396.1,MGI:MGI:2384784;Name=NP_001390396.1;Note=isoform 8 is encoded by transcript variant 10;gbkey=CDS;gene=Eif4g1;product=eukaryotic translation initiation factor 4 gamma 1 isoform 8;protein_id=NP_001390396.1;extra_copy_number=0
CM058256.1	Liftoff	CDS	18642304	18642438	.	+	.	ID=cds-NP_001390396.1;Parent=rna-NM_001403467.1;Dbxref=GeneID:208643,GenBank:NP_001390396.1,MGI:MGI:2384784;Name=NP_001390396.1;Note=isoform 8 is encoded by transcript variant 10;gbkey=CDS;gene=Eif4g1;product=eukaryotic translation initiation factor 4 gamma 1 isoform 8;protein_id=NP_001390396.1;extra_copy_number=0
CM058256.1	Liftoff	CDS	18642544	18642625	.	+	.	ID=cds-NP_001390396.1;Parent=rna-NM_001403467.1;Dbxref=GeneID:208643,GenBank:NP_001390396.1,MGI:MGI:2384784;Name=NP_001390396.1;Note=isoform 8 is encoded by transcript variant 10;gbkey=CDS;gene=Eif4g1;product=eukaryotic translation initiation factor 4 gamma 1 isoform 8;protein_id=NP_001390396.1;extra_copy_number=0
CM058256.1	Liftoff	CDS	18642765	18642905	.	+	.	ID=cds-NP_001390396.1;Parent=rna-NM_001403467.1;Dbxref=GeneID:208643,GenBank:NP_001390396.1,MGI:MGI:2384784;Name=NP_001390396.1;Note=isoform 8 is encoded by transcript variant 10;gbkey=CDS;gene=Eif4g1;product=eukaryotic translation initiation factor 4 gamma 1 isoform 8;protein_id=NP_001390396.1;extra_copy_number=0
CM058256.1	Liftoff	CDS	18645820	18646004	.	+	.	ID=cds-NP_001390396.1;Parent=rna-NM_001403467.1;Dbxref=GeneID:208643,GenBank:NP_001390396.1,MGI:MGI:2384784;Name=NP_001390396.1;Note=isoform 8 is encoded by transcript variant 10;gbkey=CDS;gene=Eif4g1;product=eukaryotic translation initiation factor 4 gamma 1 isoform 8;protein_id=NP_001390396.1;extra_copy_number=0
CM058256.1	Liftoff	mRNA	18626378	18646456	.	+	.	ID=rna-NM_001403468.1;Parent=gene-Eif4g1;Dbxref=GeneID:208643,GenBank:NM_001403468.1,MGI:MGI:2384784;Name=NM_001403468.1;gbkey=mRNA;gene=Eif4g1;product=eukaryotic translation initiation factor 4%2C gamma 1%2C transcript variant 11;transcript_id=NM_001403468.1;matches_ref_protein=True;valid_ORF=True;extra_copy_number=0
CM058256.1	Liftoff	exon	18626378	18626446	.	+	.	ID=exon-NM_001403468.1-1;Parent=rna-NM_001403468.1;Dbxref=GeneID:208643,GenBank:NM_001403468.1,MGI:MGI:2384784;gbkey=mRNA;gene=Eif4g1;product=eukaryotic translation initiation factor 4%2C gamma 1%2C transcript variant 11;transcript_id=NM_001403468.1;extra_copy_number=0
CM058256.1	Liftoff	exon	18628914	18629090	.	+	.	ID=exon-NM_001403468.1-2;Parent=rna-NM_001403468.1;Dbxref=GeneID:208643,GenBank:NM_001403468.1,MGI:MGI:2384784;gbkey=mRNA;gene=Eif4g1;product=eukaryotic translation initiation factor 4%2C gamma 1%2C transcript variant 11;transcript_id=NM_001403468.1;extra_copy_number=0
CM058256.1	Liftoff	exon	18629300	18629399	.	+	.	ID=exon-NM_001403468.1-3;Parent=rna-NM_001403468.1;Dbxref=GeneID:208643,GenBank:NM_001403468.1,MGI:MGI:2384784;gbkey=mRNA;gene=Eif4g1;product=eukaryotic translation initiation factor 4%2C gamma 1%2C transcript variant 11;transcript_id=NM_001403468.1;extra_copy_number=0
CM058256.1	Liftoff	exon	18631256	18631368	.	+	.	ID=exon-NM_001403468.1-4;Parent=rna-NM_001403468.1;Dbxref=GeneID:208643,GenBank:NM_001403468.1,MGI:MGI:2384784;gbkey=mRNA;gene=Eif4g1;product=eukaryotic translation initiation factor 4%2C gamma 1%2C transcript variant 11;transcript_id=NM_001403468.1;extra_copy_number=0
CM058256.1	Liftoff	exon	18632152	18632244	.	+	.	ID=exon-NM_001403468.1-5;Parent=rna-NM_001403468.1;Dbxref=GeneID:208643,GenBank:NM_001403468.1,MGI:MGI:2384784;gbkey=mRNA;gene=Eif4g1;product=eukaryotic translation initiation factor 4%2C gamma 1%2C transcript variant 11;transcript_id=NM_001403468.1;extra_copy_number=0
CM058256.1	Liftoff	exon	18632454	18632520	.	+	.	ID=exon-NM_001403468.1-6;Parent=rna-NM_001403468.1;Dbxref=GeneID:208643,GenBank:NM_001403468.1,MGI:MGI:2384784;gbkey=mRNA;gene=Eif4g1;product=eukaryotic translation initiation factor 4%2C gamma 1%2C transcript variant 11;transcript_id=NM_001403468.1;extra_copy_number=0
CM058256.1	Liftoff	exon	18632783	18633595	.	+	.	ID=exon-NM_001403468.1-7;Parent=rna-NM_001403468.1;Dbxref=GeneID:208643,GenBank:NM_001403468.1,MGI:MGI:2384784;gbkey=mRNA;gene=Eif4g1;product=eukaryotic translation initiation factor 4%2C gamma 1%2C transcript variant 11;transcript_id=NM_001403468.1;extra_copy_number=0
CM058256.1	Liftoff	exon	18634285	18634373	.	+	.	ID=exon-NM_001403468.1-8;Parent=rna-NM_001403468.1;Dbxref=GeneID:208643,GenBank:NM_001403468.1,MGI:MGI:2384784;gbkey=mRNA;gene=Eif4g1;product=eukaryotic translation initiation factor 4%2C gamma 1%2C transcript variant 11;transcript_id=NM_001403468.1;extra_copy_number=0
CM058256.1	Liftoff	exon	18634462	18634648	.	+	.	ID=exon-NM_001403468.1-9;Parent=rna-NM_001403468.1;Dbxref=GeneID:208643,GenBank:NM_001403468.1,MGI:MGI:2384784;gbkey=mRNA;gene=Eif4g1;product=eukaryotic translation initiation factor 4%2C gamma 1%2C transcript variant 11;transcript_id=NM_001403468.1;extra_copy_number=0
CM058256.1	Liftoff	exon	18634755	18634888	.	+	.	ID=exon-NM_001403468.1-10;Parent=rna-NM_001403468.1;Dbxref=GeneID:208643,GenBank:NM_001403468.1,MGI:MGI:2384784;gbkey=mRNA;gene=Eif4g1;product=eukaryotic translation initiation factor 4%2C gamma 1%2C transcript variant 11;transcript_id=NM_001403468.1;extra_copy_number=0
CM058256.1	Liftoff	exon	18634992	18635150	.	+	.	ID=exon-NM_001403468.1-11;Parent=rna-NM_001403468.1;Dbxref=GeneID:208643,GenBank:NM_001403468.1,MGI:MGI:2384784;gbkey=mRNA;gene=Eif4g1;product=eukaryotic translation initiation factor 4%2C gamma 1%2C transcript variant 11;transcript_id=NM_001403468.1;extra_copy_number=0
CM058256.1	Liftoff	exon	18635306	18635494	.	+	.	ID=exon-NM_001403468.1-12;Parent=rna-NM_001403468.1;Dbxref=GeneID:208643,GenBank:NM_001403468.1,MGI:MGI:2384784;gbkey=mRNA;gene=Eif4g1;product=eukaryotic translation initiation factor 4%2C gamma 1%2C transcript variant 11;transcript_id=NM_001403468.1;extra_copy_number=0
CM058256.1	Liftoff	exon	18635614	18635811	.	+	.	ID=exon-NM_001403468.1-13;Parent=rna-NM_001403468.1;Dbxref=GeneID:208643,GenBank:NM_001403468.1,MGI:MGI:2384784;gbkey=mRNA;gene=Eif4g1;product=eukaryotic translation initiation factor 4%2C gamma 1%2C transcript variant 11;transcript_id=NM_001403468.1;extra_copy_number=0
CM058256.1	Liftoff	exon	18636231	18636377	.	+	.	ID=exon-NM_001403468.1-14;Parent=rna-NM_001403468.1;Dbxref=GeneID:208643,GenBank:NM_001403468.1,MGI:MGI:2384784;gbkey=mRNA;gene=Eif4g1;product=eukaryotic translation initiation factor 4%2C gamma 1%2C transcript variant 11;transcript_id=NM_001403468.1;extra_copy_number=0
CM058256.1	Liftoff	exon	18636990	18637226	.	+	.	ID=exon-NM_001403468.1-15;Parent=rna-NM_001403468.1;Dbxref=GeneID:208643,GenBank:NM_001403468.1,MGI:MGI:2384784;gbkey=mRNA;gene=Eif4g1;product=eukaryotic translation initiation factor 4%2C gamma 1%2C transcript variant 11;transcript_id=NM_001403468.1;extra_copy_number=0
CM058256.1	Liftoff	exon	18637384	18637488	.	+	.	ID=exon-NM_001403468.1-16;Parent=rna-NM_001403468.1;Dbxref=GeneID:208643,GenBank:NM_001403468.1,MGI:MGI:2384784;gbkey=mRNA;gene=Eif4g1;product=eukaryotic translation initiation factor 4%2C gamma 1%2C transcript variant 11;transcript_id=NM_001403468.1;extra_copy_number=0
CM058256.1	Liftoff	exon	18637594	18637753	.	+	.	ID=exon-NM_001403468.1-17;Parent=rna-NM_001403468.1;Dbxref=GeneID:208643,GenBank:NM_001403468.1,MGI:MGI:2384784;gbkey=mRNA;gene=Eif4g1;product=eukaryotic translation initiation factor 4%2C gamma 1%2C transcript variant 11;transcript_id=NM_001403468.1;extra_copy_number=0
CM058256.1	Liftoff	exon	18637980	18638080	.	+	.	ID=exon-NM_001403468.1-18;Parent=rna-NM_001403468.1;Dbxref=GeneID:208643,GenBank:NM_001403468.1,MGI:MGI:2384784;gbkey=mRNA;gene=Eif4g1;product=eukaryotic translation initiation factor 4%2C gamma 1%2C transcript variant 11;transcript_id=NM_001403468.1;extra_copy_number=0
CM058256.1	Liftoff	exon	18639084	18639186	.	+	.	ID=exon-NM_001403468.1-19;Parent=rna-NM_001403468.1;Dbxref=GeneID:208643,GenBank:NM_001403468.1,MGI:MGI:2384784;gbkey=mRNA;gene=Eif4g1;product=eukaryotic translation initiation factor 4%2C gamma 1%2C transcript variant 11;transcript_id=NM_001403468.1;extra_copy_number=0
CM058256.1	Liftoff	exon	18639432	18639528	.	+	.	ID=exon-NM_001403468.1-20;Parent=rna-NM_001403468.1;Dbxref=GeneID:208643,GenBank:NM_001403468.1,MGI:MGI:2384784;gbkey=mRNA;gene=Eif4g1;product=eukaryotic translation initiation factor 4%2C gamma 1%2C transcript variant 11;transcript_id=NM_001403468.1;extra_copy_number=0
CM058256.1	Liftoff	exon	18639724	18639950	.	+	.	ID=exon-NM_001403468.1-21;Parent=rna-NM_001403468.1;Dbxref=GeneID:208643,GenBank:NM_001403468.1,MGI:MGI:2384784;gbkey=mRNA;gene=Eif4g1;product=eukaryotic translation initiation factor 4%2C gamma 1%2C transcript variant 11;transcript_id=NM_001403468.1;extra_copy_number=0
CM058256.1	Liftoff	exon	18640086	18640204	.	+	.	ID=exon-NM_001403468.1-22;Parent=rna-NM_001403468.1;Dbxref=GeneID:208643,GenBank:NM_001403468.1,MGI:MGI:2384784;gbkey=mRNA;gene=Eif4g1;product=eukaryotic translation initiation factor 4%2C gamma 1%2C transcript variant 11;transcript_id=NM_001403468.1;extra_copy_number=0
CM058256.1	Liftoff	exon	18640333	18640505	.	+	.	ID=exon-NM_001403468.1-23;Parent=rna-NM_001403468.1;Dbxref=GeneID:208643,GenBank:NM_001403468.1,MGI:MGI:2384784;gbkey=mRNA;gene=Eif4g1;product=eukaryotic translation initiation factor 4%2C gamma 1%2C transcript variant 11;transcript_id=NM_001403468.1;extra_copy_number=0
CM058256.1	Liftoff	exon	18640723	18640848	.	+	.	ID=exon-NM_001403468.1-24;Parent=rna-NM_001403468.1;Dbxref=GeneID:208643,GenBank:NM_001403468.1,MGI:MGI:2384784;gbkey=mRNA;gene=Eif4g1;product=eukaryotic translation initiation factor 4%2C gamma 1%2C transcript variant 11;transcript_id=NM_001403468.1;extra_copy_number=0
CM058256.1	Liftoff	exon	18640954	18641035	.	+	.	ID=exon-NM_001403468.1-25;Parent=rna-NM_001403468.1;Dbxref=GeneID:208643,GenBank:NM_001403468.1,MGI:MGI:2384784;gbkey=mRNA;gene=Eif4g1;product=eukaryotic translation initiation factor 4%2C gamma 1%2C transcript variant 11;transcript_id=NM_001403468.1;extra_copy_number=0
CM058256.1	Liftoff	exon	18642112	18642210	.	+	.	ID=exon-NM_001403468.1-26;Parent=rna-NM_001403468.1;Dbxref=GeneID:208643,GenBank:NM_001403468.1,MGI:MGI:2384784;gbkey=mRNA;gene=Eif4g1;product=eukaryotic translation initiation factor 4%2C gamma 1%2C transcript variant 11;transcript_id=NM_001403468.1;extra_copy_number=0
CM058256.1	Liftoff	exon	18642304	18642438	.	+	.	ID=exon-NM_001403468.1-27;Parent=rna-NM_001403468.1;Dbxref=GeneID:208643,GenBank:NM_001403468.1,MGI:MGI:2384784;gbkey=mRNA;gene=Eif4g1;product=eukaryotic translation initiation factor 4%2C gamma 1%2C transcript variant 11;transcript_id=NM_001403468.1;extra_copy_number=0
CM058256.1	Liftoff	exon	18642544	18642625	.	+	.	ID=exon-NM_001403468.1-28;Parent=rna-NM_001403468.1;Dbxref=GeneID:208643,GenBank:NM_001403468.1,MGI:MGI:2384784;gbkey=mRNA;gene=Eif4g1;product=eukaryotic translation initiation factor 4%2C gamma 1%2C transcript variant 11;transcript_id=NM_001403468.1;extra_copy_number=0
CM058256.1	Liftoff	exon	18642765	18642905	.	+	.	ID=exon-NM_001403468.1-29;Parent=rna-NM_001403468.1;Dbxref=GeneID:208643,GenBank:NM_001403468.1,MGI:MGI:2384784;gbkey=mRNA;gene=Eif4g1;product=eukaryotic translation initiation factor 4%2C gamma 1%2C transcript variant 11;transcript_id=NM_001403468.1;extra_copy_number=0
CM058256.1	Liftoff	exon	18645820	18646456	.	+	.	ID=exon-NM_001403468.1-30;Parent=rna-NM_001403468.1;Dbxref=GeneID:208643,GenBank:NM_001403468.1,MGI:MGI:2384784;gbkey=mRNA;gene=Eif4g1;product=eukaryotic translation initiation factor 4%2C gamma 1%2C transcript variant 11;transcript_id=NM_001403468.1;extra_copy_number=0
CM058256.1	Liftoff	CDS	18629028	18629090	.	+	.	ID=cds-NP_001390397.1;Parent=rna-NM_001403468.1;Dbxref=GeneID:208643,GenBank:NP_001390397.1,MGI:MGI:2384784;Name=NP_001390397.1;Note=isoform 9 is encoded by transcript variant 11;gbkey=CDS;gene=Eif4g1;product=eukaryotic translation initiation factor 4 gamma 1 isoform 9;protein_id=NP_001390397.1;extra_copy_number=0
CM058256.1	Liftoff	CDS	18629300	18629399	.	+	.	ID=cds-NP_001390397.1;Parent=rna-NM_001403468.1;Dbxref=GeneID:208643,GenBank:NP_001390397.1,MGI:MGI:2384784;Name=NP_001390397.1;Note=isoform 9 is encoded by transcript variant 11;gbkey=CDS;gene=Eif4g1;product=eukaryotic translation initiation factor 4 gamma 1 isoform 9;protein_id=NP_001390397.1;extra_copy_number=0
CM058256.1	Liftoff	CDS	18631256	18631368	.	+	.	ID=cds-NP_001390397.1;Parent=rna-NM_001403468.1;Dbxref=GeneID:208643,GenBank:NP_001390397.1,MGI:MGI:2384784;Name=NP_001390397.1;Note=isoform 9 is encoded by transcript variant 11;gbkey=CDS;gene=Eif4g1;product=eukaryotic translation initiation factor 4 gamma 1 isoform 9;protein_id=NP_001390397.1;extra_copy_number=0
CM058256.1	Liftoff	CDS	18632152	18632244	.	+	.	ID=cds-NP_001390397.1;Parent=rna-NM_001403468.1;Dbxref=GeneID:208643,GenBank:NP_001390397.1,MGI:MGI:2384784;Name=NP_001390397.1;Note=isoform 9 is encoded by transcript variant 11;gbkey=CDS;gene=Eif4g1;product=eukaryotic translation initiation factor 4 gamma 1 isoform 9;protein_id=NP_001390397.1;extra_copy_number=0
CM058256.1	Liftoff	CDS	18632454	18632520	.	+	.	ID=cds-NP_001390397.1;Parent=rna-NM_001403468.1;Dbxref=GeneID:208643,GenBank:NP_001390397.1,MGI:MGI:2384784;Name=NP_001390397.1;Note=isoform 9 is encoded by transcript variant 11;gbkey=CDS;gene=Eif4g1;product=eukaryotic translation initiation factor 4 gamma 1 isoform 9;protein_id=NP_001390397.1;extra_copy_number=0
CM058256.1	Liftoff	CDS	18632783	18633595	.	+	.	ID=cds-NP_001390397.1;Parent=rna-NM_001403468.1;Dbxref=GeneID:208643,GenBank:NP_001390397.1,MGI:MGI:2384784;Name=NP_001390397.1;Note=isoform 9 is encoded by transcript variant 11;gbkey=CDS;gene=Eif4g1;product=eukaryotic translation initiation factor 4 gamma 1 isoform 9;protein_id=NP_001390397.1;extra_copy_number=0
CM058256.1	Liftoff	CDS	18634285	18634373	.	+	.	ID=cds-NP_001390397.1;Parent=rna-NM_001403468.1;Dbxref=GeneID:208643,GenBank:NP_001390397.1,MGI:MGI:2384784;Name=NP_001390397.1;Note=isoform 9 is encoded by transcript variant 11;gbkey=CDS;gene=Eif4g1;product=eukaryotic translation initiation factor 4 gamma 1 isoform 9;protein_id=NP_001390397.1;extra_copy_number=0
CM058256.1	Liftoff	CDS	18634462	18634648	.	+	.	ID=cds-NP_001390397.1;Parent=rna-NM_001403468.1;Dbxref=GeneID:208643,GenBank:NP_001390397.1,MGI:MGI:2384784;Name=NP_001390397.1;Note=isoform 9 is encoded by transcript variant 11;gbkey=CDS;gene=Eif4g1;product=eukaryotic translation initiation factor 4 gamma 1 isoform 9;protein_id=NP_001390397.1;extra_copy_number=0
CM058256.1	Liftoff	CDS	18634755	18634888	.	+	.	ID=cds-NP_001390397.1;Parent=rna-NM_001403468.1;Dbxref=GeneID:208643,GenBank:NP_001390397.1,MGI:MGI:2384784;Name=NP_001390397.1;Note=isoform 9 is encoded by transcript variant 11;gbkey=CDS;gene=Eif4g1;product=eukaryotic translation initiation factor 4 gamma 1 isoform 9;protein_id=NP_001390397.1;extra_copy_number=0
CM058256.1	Liftoff	CDS	18634992	18635150	.	+	.	ID=cds-NP_001390397.1;Parent=rna-NM_001403468.1;Dbxref=GeneID:208643,GenBank:NP_001390397.1,MGI:MGI:2384784;Name=NP_001390397.1;Note=isoform 9 is encoded by transcript variant 11;gbkey=CDS;gene=Eif4g1;product=eukaryotic translation initiation factor 4 gamma 1 isoform 9;protein_id=NP_001390397.1;extra_copy_number=0
CM058256.1	Liftoff	CDS	18635306	18635494	.	+	.	ID=cds-NP_001390397.1;Parent=rna-NM_001403468.1;Dbxref=GeneID:208643,GenBank:NP_001390397.1,MGI:MGI:2384784;Name=NP_001390397.1;Note=isoform 9 is encoded by transcript variant 11;gbkey=CDS;gene=Eif4g1;product=eukaryotic translation initiation factor 4 gamma 1 isoform 9;protein_id=NP_001390397.1;extra_copy_number=0
CM058256.1	Liftoff	CDS	18635614	18635811	.	+	.	ID=cds-NP_001390397.1;Parent=rna-NM_001403468.1;Dbxref=GeneID:208643,GenBank:NP_001390397.1,MGI:MGI:2384784;Name=NP_001390397.1;Note=isoform 9 is encoded by transcript variant 11;gbkey=CDS;gene=Eif4g1;product=eukaryotic translation initiation factor 4 gamma 1 isoform 9;protein_id=NP_001390397.1;extra_copy_number=0
CM058256.1	Liftoff	CDS	18636231	18636377	.	+	.	ID=cds-NP_001390397.1;Parent=rna-NM_001403468.1;Dbxref=GeneID:208643,GenBank:NP_001390397.1,MGI:MGI:2384784;Name=NP_001390397.1;Note=isoform 9 is encoded by transcript variant 11;gbkey=CDS;gene=Eif4g1;product=eukaryotic translation initiation factor 4 gamma 1 isoform 9;protein_id=NP_001390397.1;extra_copy_number=0
CM058256.1	Liftoff	CDS	18636990	18637226	.	+	.	ID=cds-NP_001390397.1;Parent=rna-NM_001403468.1;Dbxref=GeneID:208643,GenBank:NP_001390397.1,MGI:MGI:2384784;Name=NP_001390397.1;Note=isoform 9 is encoded by transcript variant 11;gbkey=CDS;gene=Eif4g1;product=eukaryotic translation initiation factor 4 gamma 1 isoform 9;protein_id=NP_001390397.1;extra_copy_number=0
CM058256.1	Liftoff	CDS	18637384	18637488	.	+	.	ID=cds-NP_001390397.1;Parent=rna-NM_001403468.1;Dbxref=GeneID:208643,GenBank:NP_001390397.1,MGI:MGI:2384784;Name=NP_001390397.1;Note=isoform 9 is encoded by transcript variant 11;gbkey=CDS;gene=Eif4g1;product=eukaryotic translation initiation factor 4 gamma 1 isoform 9;protein_id=NP_001390397.1;extra_copy_number=0
CM058256.1	Liftoff	CDS	18637594	18637753	.	+	.	ID=cds-NP_001390397.1;Parent=rna-NM_001403468.1;Dbxref=GeneID:208643,GenBank:NP_001390397.1,MGI:MGI:2384784;Name=NP_001390397.1;Note=isoform 9 is encoded by transcript variant 11;gbkey=CDS;gene=Eif4g1;product=eukaryotic translation initiation factor 4 gamma 1 isoform 9;protein_id=NP_001390397.1;extra_copy_number=0
CM058256.1	Liftoff	CDS	18637980	18638080	.	+	.	ID=cds-NP_001390397.1;Parent=rna-NM_001403468.1;Dbxref=GeneID:208643,GenBank:NP_001390397.1,MGI:MGI:2384784;Name=NP_001390397.1;Note=isoform 9 is encoded by transcript variant 11;gbkey=CDS;gene=Eif4g1;product=eukaryotic translation initiation factor 4 gamma 1 isoform 9;protein_id=NP_001390397.1;extra_copy_number=0
CM058256.1	Liftoff	CDS	18639084	18639186	.	+	.	ID=cds-NP_001390397.1;Parent=rna-NM_001403468.1;Dbxref=GeneID:208643,GenBank:NP_001390397.1,MGI:MGI:2384784;Name=NP_001390397.1;Note=isoform 9 is encoded by transcript variant 11;gbkey=CDS;gene=Eif4g1;product=eukaryotic translation initiation factor 4 gamma 1 isoform 9;protein_id=NP_001390397.1;extra_copy_number=0
CM058256.1	Liftoff	CDS	18639432	18639528	.	+	.	ID=cds-NP_001390397.1;Parent=rna-NM_001403468.1;Dbxref=GeneID:208643,GenBank:NP_001390397.1,MGI:MGI:2384784;Name=NP_001390397.1;Note=isoform 9 is encoded by transcript variant 11;gbkey=CDS;gene=Eif4g1;product=eukaryotic translation initiation factor 4 gamma 1 isoform 9;protein_id=NP_001390397.1;extra_copy_number=0
CM058256.1	Liftoff	CDS	18639724	18639950	.	+	.	ID=cds-NP_001390397.1;Parent=rna-NM_001403468.1;Dbxref=GeneID:208643,GenBank:NP_001390397.1,MGI:MGI:2384784;Name=NP_001390397.1;Note=isoform 9 is encoded by transcript variant 11;gbkey=CDS;gene=Eif4g1;product=eukaryotic translation initiation factor 4 gamma 1 isoform 9;protein_id=NP_001390397.1;extra_copy_number=0
CM058256.1	Liftoff	CDS	18640086	18640204	.	+	.	ID=cds-NP_001390397.1;Parent=rna-NM_001403468.1;Dbxref=GeneID:208643,GenBank:NP_001390397.1,MGI:MGI:2384784;Name=NP_001390397.1;Note=isoform 9 is encoded by transcript variant 11;gbkey=CDS;gene=Eif4g1;product=eukaryotic translation initiation factor 4 gamma 1 isoform 9;protein_id=NP_001390397.1;extra_copy_number=0
CM058256.1	Liftoff	CDS	18640333	18640505	.	+	.	ID=cds-NP_001390397.1;Parent=rna-NM_001403468.1;Dbxref=GeneID:208643,GenBank:NP_001390397.1,MGI:MGI:2384784;Name=NP_001390397.1;Note=isoform 9 is encoded by transcript variant 11;gbkey=CDS;gene=Eif4g1;product=eukaryotic translation initiation factor 4 gamma 1 isoform 9;protein_id=NP_001390397.1;extra_copy_number=0
CM058256.1	Liftoff	CDS	18640723	18640848	.	+	.	ID=cds-NP_001390397.1;Parent=rna-NM_001403468.1;Dbxref=GeneID:208643,GenBank:NP_001390397.1,MGI:MGI:2384784;Name=NP_001390397.1;Note=isoform 9 is encoded by transcript variant 11;gbkey=CDS;gene=Eif4g1;product=eukaryotic translation initiation factor 4 gamma 1 isoform 9;protein_id=NP_001390397.1;extra_copy_number=0
CM058256.1	Liftoff	CDS	18640954	18641035	.	+	.	ID=cds-NP_001390397.1;Parent=rna-NM_001403468.1;Dbxref=GeneID:208643,GenBank:NP_001390397.1,MGI:MGI:2384784;Name=NP_001390397.1;Note=isoform 9 is encoded by transcript variant 11;gbkey=CDS;gene=Eif4g1;product=eukaryotic translation initiation factor 4 gamma 1 isoform 9;protein_id=NP_001390397.1;extra_copy_number=0
CM058256.1	Liftoff	CDS	18642112	18642210	.	+	.	ID=cds-NP_001390397.1;Parent=rna-NM_001403468.1;Dbxref=GeneID:208643,GenBank:NP_001390397.1,MGI:MGI:2384784;Name=NP_001390397.1;Note=isoform 9 is encoded by transcript variant 11;gbkey=CDS;gene=Eif4g1;product=eukaryotic translation initiation factor 4 gamma 1 isoform 9;protein_id=NP_001390397.1;extra_copy_number=0
CM058256.1	Liftoff	CDS	18642304	18642438	.	+	.	ID=cds-NP_001390397.1;Parent=rna-NM_001403468.1;Dbxref=GeneID:208643,GenBank:NP_001390397.1,MGI:MGI:2384784;Name=NP_001390397.1;Note=isoform 9 is encoded by transcript variant 11;gbkey=CDS;gene=Eif4g1;product=eukaryotic translation initiation factor 4 gamma 1 isoform 9;protein_id=NP_001390397.1;extra_copy_number=0
CM058256.1	Liftoff	CDS	18642544	18642625	.	+	.	ID=cds-NP_001390397.1;Parent=rna-NM_001403468.1;Dbxref=GeneID:208643,GenBank:NP_001390397.1,MGI:MGI:2384784;Name=NP_001390397.1;Note=isoform 9 is encoded by transcript variant 11;gbkey=CDS;gene=Eif4g1;product=eukaryotic translation initiation factor 4 gamma 1 isoform 9;protein_id=NP_001390397.1;extra_copy_number=0
CM058256.1	Liftoff	CDS	18642765	18642905	.	+	.	ID=cds-NP_001390397.1;Parent=rna-NM_001403468.1;Dbxref=GeneID:208643,GenBank:NP_001390397.1,MGI:MGI:2384784;Name=NP_001390397.1;Note=isoform 9 is encoded by transcript variant 11;gbkey=CDS;gene=Eif4g1;product=eukaryotic translation initiation factor 4 gamma 1 isoform 9;protein_id=NP_001390397.1;extra_copy_number=0
CM058256.1	Liftoff	CDS	18645820	18646004	.	+	.	ID=cds-NP_001390397.1;Parent=rna-NM_001403468.1;Dbxref=GeneID:208643,GenBank:NP_001390397.1,MGI:MGI:2384784;Name=NP_001390397.1;Note=isoform 9 is encoded by transcript variant 11;gbkey=CDS;gene=Eif4g1;product=eukaryotic translation initiation factor 4 gamma 1 isoform 9;protein_id=NP_001390397.1;extra_copy_number=0
CM058256.1	Liftoff	mRNA	18626378	18646456	.	+	.	ID=rna-NM_145941.4;Parent=gene-Eif4g1;Dbxref=GeneID:208643,GenBank:NM_145941.4,MGI:MGI:2384784;Name=NM_145941.4;gbkey=mRNA;gene=Eif4g1;product=eukaryotic translation initiation factor 4%2C gamma 1%2C transcript variant 1;tag=RefSeq Select;transcript_id=NM_145941.4;matches_ref_protein=True;valid_ORF=True;extra_copy_number=0
CM058256.1	Liftoff	exon	18626378	18626446	.	+	.	ID=exon-NM_145941.4-1;Parent=rna-NM_145941.4;Dbxref=GeneID:208643,GenBank:NM_145941.4,MGI:MGI:2384784;gbkey=mRNA;gene=Eif4g1;product=eukaryotic translation initiation factor 4%2C gamma 1%2C transcript variant 1;tag=RefSeq Select;transcript_id=NM_145941.4;extra_copy_number=0
CM058256.1	Liftoff	exon	18627438	18627531	.	+	.	ID=exon-NM_145941.4-2;Parent=rna-NM_145941.4;Dbxref=GeneID:208643,GenBank:NM_145941.4,MGI:MGI:2384784;gbkey=mRNA;gene=Eif4g1;product=eukaryotic translation initiation factor 4%2C gamma 1%2C transcript variant 1;tag=RefSeq Select;transcript_id=NM_145941.4;extra_copy_number=0
CM058256.1	Liftoff	exon	18627798	18627884	.	+	.	ID=exon-NM_145941.4-3;Parent=rna-NM_145941.4;Dbxref=GeneID:208643,GenBank:NM_145941.4,MGI:MGI:2384784;gbkey=mRNA;gene=Eif4g1;product=eukaryotic translation initiation factor 4%2C gamma 1%2C transcript variant 1;tag=RefSeq Select;transcript_id=NM_145941.4;extra_copy_number=0
CM058256.1	Liftoff	exon	18628356	18628376	.	+	.	ID=exon-NM_145941.4-4;Parent=rna-NM_145941.4;Dbxref=GeneID:208643,GenBank:NM_145941.4,MGI:MGI:2384784;gbkey=mRNA;gene=Eif4g1;product=eukaryotic translation initiation factor 4%2C gamma 1%2C transcript variant 1;tag=RefSeq Select;transcript_id=NM_145941.4;extra_copy_number=0
CM058256.1	Liftoff	exon	18628914	18629090	.	+	.	ID=exon-NM_145941.4-5;Parent=rna-NM_145941.4;Dbxref=GeneID:208643,GenBank:NM_145941.4,MGI:MGI:2384784;gbkey=mRNA;gene=Eif4g1;product=eukaryotic translation initiation factor 4%2C gamma 1%2C transcript variant 1;tag=RefSeq Select;transcript_id=NM_145941.4;extra_copy_number=0
CM058256.1	Liftoff	exon	18629300	18629399	.	+	.	ID=exon-NM_145941.4-6;Parent=rna-NM_145941.4;Dbxref=GeneID:208643,GenBank:NM_145941.4,MGI:MGI:2384784;gbkey=mRNA;gene=Eif4g1;product=eukaryotic translation initiation factor 4%2C gamma 1%2C transcript variant 1;tag=RefSeq Select;transcript_id=NM_145941.4;extra_copy_number=0
CM058256.1	Liftoff	exon	18631256	18631368	.	+	.	ID=exon-NM_145941.4-7;Parent=rna-NM_145941.4;Dbxref=GeneID:208643,GenBank:NM_145941.4,MGI:MGI:2384784;gbkey=mRNA;gene=Eif4g1;product=eukaryotic translation initiation factor 4%2C gamma 1%2C transcript variant 1;tag=RefSeq Select;transcript_id=NM_145941.4;extra_copy_number=0
CM058256.1	Liftoff	exon	18632152	18632244	.	+	.	ID=exon-NM_145941.4-8;Parent=rna-NM_145941.4;Dbxref=GeneID:208643,GenBank:NM_145941.4,MGI:MGI:2384784;gbkey=mRNA;gene=Eif4g1;product=eukaryotic translation initiation factor 4%2C gamma 1%2C transcript variant 1;tag=RefSeq Select;transcript_id=NM_145941.4;extra_copy_number=0
CM058256.1	Liftoff	exon	18632454	18632520	.	+	.	ID=exon-NM_145941.4-9;Parent=rna-NM_145941.4;Dbxref=GeneID:208643,GenBank:NM_145941.4,MGI:MGI:2384784;gbkey=mRNA;gene=Eif4g1;product=eukaryotic translation initiation factor 4%2C gamma 1%2C transcript variant 1;tag=RefSeq Select;transcript_id=NM_145941.4;extra_copy_number=0
CM058256.1	Liftoff	exon	18632783	18633595	.	+	.	ID=exon-NM_145941.4-10;Parent=rna-NM_145941.4;Dbxref=GeneID:208643,GenBank:NM_145941.4,MGI:MGI:2384784;gbkey=mRNA;gene=Eif4g1;product=eukaryotic translation initiation factor 4%2C gamma 1%2C transcript variant 1;tag=RefSeq Select;transcript_id=NM_145941.4;extra_copy_number=0
CM058256.1	Liftoff	exon	18634285	18634373	.	+	.	ID=exon-NM_145941.4-11;Parent=rna-NM_145941.4;Dbxref=GeneID:208643,GenBank:NM_145941.4,MGI:MGI:2384784;gbkey=mRNA;gene=Eif4g1;product=eukaryotic translation initiation factor 4%2C gamma 1%2C transcript variant 1;tag=RefSeq Select;transcript_id=NM_145941.4;extra_copy_number=0
CM058256.1	Liftoff	exon	18634462	18634648	.	+	.	ID=exon-NM_145941.4-12;Parent=rna-NM_145941.4;Dbxref=GeneID:208643,GenBank:NM_145941.4,MGI:MGI:2384784;gbkey=mRNA;gene=Eif4g1;product=eukaryotic translation initiation factor 4%2C gamma 1%2C transcript variant 1;tag=RefSeq Select;transcript_id=NM_145941.4;extra_copy_number=0
CM058256.1	Liftoff	exon	18634755	18634888	.	+	.	ID=exon-NM_145941.4-13;Parent=rna-NM_145941.4;Dbxref=GeneID:208643,GenBank:NM_145941.4,MGI:MGI:2384784;gbkey=mRNA;gene=Eif4g1;product=eukaryotic translation initiation factor 4%2C gamma 1%2C transcript variant 1;tag=RefSeq Select;transcript_id=NM_145941.4;extra_copy_number=0
CM058256.1	Liftoff	exon	18634992	18635150	.	+	.	ID=exon-NM_145941.4-14;Parent=rna-NM_145941.4;Dbxref=GeneID:208643,GenBank:NM_145941.4,MGI:MGI:2384784;gbkey=mRNA;gene=Eif4g1;product=eukaryotic translation initiation factor 4%2C gamma 1%2C transcript variant 1;tag=RefSeq Select;transcript_id=NM_145941.4;extra_copy_number=0
CM058256.1	Liftoff	exon	18635309	18635494	.	+	.	ID=exon-NM_145941.4-15;Parent=rna-NM_145941.4;Dbxref=GeneID:208643,GenBank:NM_145941.4,MGI:MGI:2384784;gbkey=mRNA;gene=Eif4g1;product=eukaryotic translation initiation factor 4%2C gamma 1%2C transcript variant 1;tag=RefSeq Select;transcript_id=NM_145941.4;extra_copy_number=0
CM058256.1	Liftoff	exon	18635614	18635811	.	+	.	ID=exon-NM_145941.4-16;Parent=rna-NM_145941.4;Dbxref=GeneID:208643,GenBank:NM_145941.4,MGI:MGI:2384784;gbkey=mRNA;gene=Eif4g1;product=eukaryotic translation initiation factor 4%2C gamma 1%2C transcript variant 1;tag=RefSeq Select;transcript_id=NM_145941.4;extra_copy_number=0
CM058256.1	Liftoff	exon	18636231	18636377	.	+	.	ID=exon-NM_145941.4-17;Parent=rna-NM_145941.4;Dbxref=GeneID:208643,GenBank:NM_145941.4,MGI:MGI:2384784;gbkey=mRNA;gene=Eif4g1;product=eukaryotic translation initiation factor 4%2C gamma 1%2C transcript variant 1;tag=RefSeq Select;transcript_id=NM_145941.4;extra_copy_number=0
CM058256.1	Liftoff	exon	18636990	18637226	.	+	.	ID=exon-NM_145941.4-18;Parent=rna-NM_145941.4;Dbxref=GeneID:208643,GenBank:NM_145941.4,MGI:MGI:2384784;gbkey=mRNA;gene=Eif4g1;product=eukaryotic translation initiation factor 4%2C gamma 1%2C transcript variant 1;tag=RefSeq Select;transcript_id=NM_145941.4;extra_copy_number=0
CM058256.1	Liftoff	exon	18637384	18637488	.	+	.	ID=exon-NM_145941.4-19;Parent=rna-NM_145941.4;Dbxref=GeneID:208643,GenBank:NM_145941.4,MGI:MGI:2384784;gbkey=mRNA;gene=Eif4g1;product=eukaryotic translation initiation factor 4%2C gamma 1%2C transcript variant 1;tag=RefSeq Select;transcript_id=NM_145941.4;extra_copy_number=0
CM058256.1	Liftoff	exon	18637594	18637753	.	+	.	ID=exon-NM_145941.4-20;Parent=rna-NM_145941.4;Dbxref=GeneID:208643,GenBank:NM_145941.4,MGI:MGI:2384784;gbkey=mRNA;gene=Eif4g1;product=eukaryotic translation initiation factor 4%2C gamma 1%2C transcript variant 1;tag=RefSeq Select;transcript_id=NM_145941.4;extra_copy_number=0
CM058256.1	Liftoff	exon	18637980	18638080	.	+	.	ID=exon-NM_145941.4-21;Parent=rna-NM_145941.4;Dbxref=GeneID:208643,GenBank:NM_145941.4,MGI:MGI:2384784;gbkey=mRNA;gene=Eif4g1;product=eukaryotic translation initiation factor 4%2C gamma 1%2C transcript variant 1;tag=RefSeq Select;transcript_id=NM_145941.4;extra_copy_number=0
CM058256.1	Liftoff	exon	18639084	18639186	.	+	.	ID=exon-NM_145941.4-22;Parent=rna-NM_145941.4;Dbxref=GeneID:208643,GenBank:NM_145941.4,MGI:MGI:2384784;gbkey=mRNA;gene=Eif4g1;product=eukaryotic translation initiation factor 4%2C gamma 1%2C transcript variant 1;tag=RefSeq Select;transcript_id=NM_145941.4;extra_copy_number=0
CM058256.1	Liftoff	exon	18639432	18639528	.	+	.	ID=exon-NM_145941.4-23;Parent=rna-NM_145941.4;Dbxref=GeneID:208643,GenBank:NM_145941.4,MGI:MGI:2384784;gbkey=mRNA;gene=Eif4g1;product=eukaryotic translation initiation factor 4%2C gamma 1%2C transcript variant 1;tag=RefSeq Select;transcript_id=NM_145941.4;extra_copy_number=0
CM058256.1	Liftoff	exon	18639724	18639950	.	+	.	ID=exon-NM_145941.4-24;Parent=rna-NM_145941.4;Dbxref=GeneID:208643,GenBank:NM_145941.4,MGI:MGI:2384784;gbkey=mRNA;gene=Eif4g1;product=eukaryotic translation initiation factor 4%2C gamma 1%2C transcript variant 1;tag=RefSeq Select;transcript_id=NM_145941.4;extra_copy_number=0
CM058256.1	Liftoff	exon	18640086	18640204	.	+	.	ID=exon-NM_145941.4-25;Parent=rna-NM_145941.4;Dbxref=GeneID:208643,GenBank:NM_145941.4,MGI:MGI:2384784;gbkey=mRNA;gene=Eif4g1;product=eukaryotic translation initiation factor 4%2C gamma 1%2C transcript variant 1;tag=RefSeq Select;transcript_id=NM_145941.4;extra_copy_number=0
CM058256.1	Liftoff	exon	18640333	18640505	.	+	.	ID=exon-NM_145941.4-26;Parent=rna-NM_145941.4;Dbxref=GeneID:208643,GenBank:NM_145941.4,MGI:MGI:2384784;gbkey=mRNA;gene=Eif4g1;product=eukaryotic translation initiation factor 4%2C gamma 1%2C transcript variant 1;tag=RefSeq Select;transcript_id=NM_145941.4;extra_copy_number=0
CM058256.1	Liftoff	exon	18640723	18640848	.	+	.	ID=exon-NM_145941.4-27;Parent=rna-NM_145941.4;Dbxref=GeneID:208643,GenBank:NM_145941.4,MGI:MGI:2384784;gbkey=mRNA;gene=Eif4g1;product=eukaryotic translation initiation factor 4%2C gamma 1%2C transcript variant 1;tag=RefSeq Select;transcript_id=NM_145941.4;extra_copy_number=0
CM058256.1	Liftoff	exon	18640954	18641035	.	+	.	ID=exon-NM_145941.4-28;Parent=rna-NM_145941.4;Dbxref=GeneID:208643,GenBank:NM_145941.4,MGI:MGI:2384784;gbkey=mRNA;gene=Eif4g1;product=eukaryotic translation initiation factor 4%2C gamma 1%2C transcript variant 1;tag=RefSeq Select;transcript_id=NM_145941.4;extra_copy_number=0
CM058256.1	Liftoff	exon	18642112	18642210	.	+	.	ID=exon-NM_145941.4-29;Parent=rna-NM_145941.4;Dbxref=GeneID:208643,GenBank:NM_145941.4,MGI:MGI:2384784;gbkey=mRNA;gene=Eif4g1;product=eukaryotic translation initiation factor 4%2C gamma 1%2C transcript variant 1;tag=RefSeq Select;transcript_id=NM_145941.4;extra_copy_number=0
CM058256.1	Liftoff	exon	18642304	18642438	.	+	.	ID=exon-NM_145941.4-30;Parent=rna-NM_145941.4;Dbxref=GeneID:208643,GenBank:NM_145941.4,MGI:MGI:2384784;gbkey=mRNA;gene=Eif4g1;product=eukaryotic translation initiation factor 4%2C gamma 1%2C transcript variant 1;tag=RefSeq Select;transcript_id=NM_145941.4;extra_copy_number=0
CM058256.1	Liftoff	exon	18642544	18642625	.	+	.	ID=exon-NM_145941.4-31;Parent=rna-NM_145941.4;Dbxref=GeneID:208643,GenBank:NM_145941.4,MGI:MGI:2384784;gbkey=mRNA;gene=Eif4g1;product=eukaryotic translation initiation factor 4%2C gamma 1%2C transcript variant 1;tag=RefSeq Select;transcript_id=NM_145941.4;extra_copy_number=0
CM058256.1	Liftoff	exon	18642765	18642905	.	+	.	ID=exon-NM_145941.4-32;Parent=rna-NM_145941.4;Dbxref=GeneID:208643,GenBank:NM_145941.4,MGI:MGI:2384784;gbkey=mRNA;gene=Eif4g1;product=eukaryotic translation initiation factor 4%2C gamma 1%2C transcript variant 1;tag=RefSeq Select;transcript_id=NM_145941.4;extra_copy_number=0
CM058256.1	Liftoff	exon	18645820	18646456	.	+	.	ID=exon-NM_145941.4-33;Parent=rna-NM_145941.4;Dbxref=GeneID:208643,GenBank:NM_145941.4,MGI:MGI:2384784;gbkey=mRNA;gene=Eif4g1;product=eukaryotic translation initiation factor 4%2C gamma 1%2C transcript variant 1;tag=RefSeq Select;transcript_id=NM_145941.4;extra_copy_number=0
CM058256.1	Liftoff	CDS	18627472	18627531	.	+	.	ID=cds-NP_666053.2;Parent=rna-NM_145941.4;Dbxref=CCDS:CCDS28055.1,GeneID:208643,GenBank:NP_666053.2,MGI:MGI:2384784;Name=NP_666053.2;Note=isoform a is encoded by transcript variant 1;gbkey=CDS;gene=Eif4g1;product=eukaryotic translation initiation factor 4 gamma 1 isoform a;protein_id=NP_666053.2;tag=RefSeq Select;extra_copy_number=0
CM058256.1	Liftoff	CDS	18627798	18627884	.	+	.	ID=cds-NP_666053.2;Parent=rna-NM_145941.4;Dbxref=CCDS:CCDS28055.1,GeneID:208643,GenBank:NP_666053.2,MGI:MGI:2384784;Name=NP_666053.2;Note=isoform a is encoded by transcript variant 1;gbkey=CDS;gene=Eif4g1;product=eukaryotic translation initiation factor 4 gamma 1 isoform a;protein_id=NP_666053.2;tag=RefSeq Select;extra_copy_number=0
CM058256.1	Liftoff	CDS	18628356	18628376	.	+	.	ID=cds-NP_666053.2;Parent=rna-NM_145941.4;Dbxref=CCDS:CCDS28055.1,GeneID:208643,GenBank:NP_666053.2,MGI:MGI:2384784;Name=NP_666053.2;Note=isoform a is encoded by transcript variant 1;gbkey=CDS;gene=Eif4g1;product=eukaryotic translation initiation factor 4 gamma 1 isoform a;protein_id=NP_666053.2;tag=RefSeq Select;extra_copy_number=0
CM058256.1	Liftoff	CDS	18628914	18629090	.	+	.	ID=cds-NP_666053.2;Parent=rna-NM_145941.4;Dbxref=CCDS:CCDS28055.1,GeneID:208643,GenBank:NP_666053.2,MGI:MGI:2384784;Name=NP_666053.2;Note=isoform a is encoded by transcript variant 1;gbkey=CDS;gene=Eif4g1;product=eukaryotic translation initiation factor 4 gamma 1 isoform a;protein_id=NP_666053.2;tag=RefSeq Select;extra_copy_number=0
CM058256.1	Liftoff	CDS	18629300	18629399	.	+	.	ID=cds-NP_666053.2;Parent=rna-NM_145941.4;Dbxref=CCDS:CCDS28055.1,GeneID:208643,GenBank:NP_666053.2,MGI:MGI:2384784;Name=NP_666053.2;Note=isoform a is encoded by transcript variant 1;gbkey=CDS;gene=Eif4g1;product=eukaryotic translation initiation factor 4 gamma 1 isoform a;protein_id=NP_666053.2;tag=RefSeq Select;extra_copy_number=0
CM058256.1	Liftoff	CDS	18631256	18631368	.	+	.	ID=cds-NP_666053.2;Parent=rna-NM_145941.4;Dbxref=CCDS:CCDS28055.1,GeneID:208643,GenBank:NP_666053.2,MGI:MGI:2384784;Name=NP_666053.2;Note=isoform a is encoded by transcript variant 1;gbkey=CDS;gene=Eif4g1;product=eukaryotic translation initiation factor 4 gamma 1 isoform a;protein_id=NP_666053.2;tag=RefSeq Select;extra_copy_number=0
CM058256.1	Liftoff	CDS	18632152	18632244	.	+	.	ID=cds-NP_666053.2;Parent=rna-NM_145941.4;Dbxref=CCDS:CCDS28055.1,GeneID:208643,GenBank:NP_666053.2,MGI:MGI:2384784;Name=NP_666053.2;Note=isoform a is encoded by transcript variant 1;gbkey=CDS;gene=Eif4g1;product=eukaryotic translation initiation factor 4 gamma 1 isoform a;protein_id=NP_666053.2;tag=RefSeq Select;extra_copy_number=0
CM058256.1	Liftoff	CDS	18632454	18632520	.	+	.	ID=cds-NP_666053.2;Parent=rna-NM_145941.4;Dbxref=CCDS:CCDS28055.1,GeneID:208643,GenBank:NP_666053.2,MGI:MGI:2384784;Name=NP_666053.2;Note=isoform a is encoded by transcript variant 1;gbkey=CDS;gene=Eif4g1;product=eukaryotic translation initiation factor 4 gamma 1 isoform a;protein_id=NP_666053.2;tag=RefSeq Select;extra_copy_number=0
CM058256.1	Liftoff	CDS	18632783	18633595	.	+	.	ID=cds-NP_666053.2;Parent=rna-NM_145941.4;Dbxref=CCDS:CCDS28055.1,GeneID:208643,GenBank:NP_666053.2,MGI:MGI:2384784;Name=NP_666053.2;Note=isoform a is encoded by transcript variant 1;gbkey=CDS;gene=Eif4g1;product=eukaryotic translation initiation factor 4 gamma 1 isoform a;protein_id=NP_666053.2;tag=RefSeq Select;extra_copy_number=0
CM058256.1	Liftoff	CDS	18634285	18634373	.	+	.	ID=cds-NP_666053.2;Parent=rna-NM_145941.4;Dbxref=CCDS:CCDS28055.1,GeneID:208643,GenBank:NP_666053.2,MGI:MGI:2384784;Name=NP_666053.2;Note=isoform a is encoded by transcript variant 1;gbkey=CDS;gene=Eif4g1;product=eukaryotic translation initiation factor 4 gamma 1 isoform a;protein_id=NP_666053.2;tag=RefSeq Select;extra_copy_number=0
CM058256.1	Liftoff	CDS	18634462	18634648	.	+	.	ID=cds-NP_666053.2;Parent=rna-NM_145941.4;Dbxref=CCDS:CCDS28055.1,GeneID:208643,GenBank:NP_666053.2,MGI:MGI:2384784;Name=NP_666053.2;Note=isoform a is encoded by transcript variant 1;gbkey=CDS;gene=Eif4g1;product=eukaryotic translation initiation factor 4 gamma 1 isoform a;protein_id=NP_666053.2;tag=RefSeq Select;extra_copy_number=0
CM058256.1	Liftoff	CDS	18634755	18634888	.	+	.	ID=cds-NP_666053.2;Parent=rna-NM_145941.4;Dbxref=CCDS:CCDS28055.1,GeneID:208643,GenBank:NP_666053.2,MGI:MGI:2384784;Name=NP_666053.2;Note=isoform a is encoded by transcript variant 1;gbkey=CDS;gene=Eif4g1;product=eukaryotic translation initiation factor 4 gamma 1 isoform a;protein_id=NP_666053.2;tag=RefSeq Select;extra_copy_number=0
CM058256.1	Liftoff	CDS	18634992	18635150	.	+	.	ID=cds-NP_666053.2;Parent=rna-NM_145941.4;Dbxref=CCDS:CCDS28055.1,GeneID:208643,GenBank:NP_666053.2,MGI:MGI:2384784;Name=NP_666053.2;Note=isoform a is encoded by transcript variant 1;gbkey=CDS;gene=Eif4g1;product=eukaryotic translation initiation factor 4 gamma 1 isoform a;protein_id=NP_666053.2;tag=RefSeq Select;extra_copy_number=0
CM058256.1	Liftoff	CDS	18635309	18635494	.	+	.	ID=cds-NP_666053.2;Parent=rna-NM_145941.4;Dbxref=CCDS:CCDS28055.1,GeneID:208643,GenBank:NP_666053.2,MGI:MGI:2384784;Name=NP_666053.2;Note=isoform a is encoded by transcript variant 1;gbkey=CDS;gene=Eif4g1;product=eukaryotic translation initiation factor 4 gamma 1 isoform a;protein_id=NP_666053.2;tag=RefSeq Select;extra_copy_number=0
CM058256.1	Liftoff	CDS	18635614	18635811	.	+	.	ID=cds-NP_666053.2;Parent=rna-NM_145941.4;Dbxref=CCDS:CCDS28055.1,GeneID:208643,GenBank:NP_666053.2,MGI:MGI:2384784;Name=NP_666053.2;Note=isoform a is encoded by transcript variant 1;gbkey=CDS;gene=Eif4g1;product=eukaryotic translation initiation factor 4 gamma 1 isoform a;protein_id=NP_666053.2;tag=RefSeq Select;extra_copy_number=0
CM058256.1	Liftoff	CDS	18636231	18636377	.	+	.	ID=cds-NP_666053.2;Parent=rna-NM_145941.4;Dbxref=CCDS:CCDS28055.1,GeneID:208643,GenBank:NP_666053.2,MGI:MGI:2384784;Name=NP_666053.2;Note=isoform a is encoded by transcript variant 1;gbkey=CDS;gene=Eif4g1;product=eukaryotic translation initiation factor 4 gamma 1 isoform a;protein_id=NP_666053.2;tag=RefSeq Select;extra_copy_number=0
CM058256.1	Liftoff	CDS	18636990	18637226	.	+	.	ID=cds-NP_666053.2;Parent=rna-NM_145941.4;Dbxref=CCDS:CCDS28055.1,GeneID:208643,GenBank:NP_666053.2,MGI:MGI:2384784;Name=NP_666053.2;Note=isoform a is encoded by transcript variant 1;gbkey=CDS;gene=Eif4g1;product=eukaryotic translation initiation factor 4 gamma 1 isoform a;protein_id=NP_666053.2;tag=RefSeq Select;extra_copy_number=0
CM058256.1	Liftoff	CDS	18637384	18637488	.	+	.	ID=cds-NP_666053.2;Parent=rna-NM_145941.4;Dbxref=CCDS:CCDS28055.1,GeneID:208643,GenBank:NP_666053.2,MGI:MGI:2384784;Name=NP_666053.2;Note=isoform a is encoded by transcript variant 1;gbkey=CDS;gene=Eif4g1;product=eukaryotic translation initiation factor 4 gamma 1 isoform a;protein_id=NP_666053.2;tag=RefSeq Select;extra_copy_number=0
CM058256.1	Liftoff	CDS	18637594	18637753	.	+	.	ID=cds-NP_666053.2;Parent=rna-NM_145941.4;Dbxref=CCDS:CCDS28055.1,GeneID:208643,GenBank:NP_666053.2,MGI:MGI:2384784;Name=NP_666053.2;Note=isoform a is encoded by transcript variant 1;gbkey=CDS;gene=Eif4g1;product=eukaryotic translation initiation factor 4 gamma 1 isoform a;protein_id=NP_666053.2;tag=RefSeq Select;extra_copy_number=0
CM058256.1	Liftoff	CDS	18637980	18638080	.	+	.	ID=cds-NP_666053.2;Parent=rna-NM_145941.4;Dbxref=CCDS:CCDS28055.1,GeneID:208643,GenBank:NP_666053.2,MGI:MGI:2384784;Name=NP_666053.2;Note=isoform a is encoded by transcript variant 1;gbkey=CDS;gene=Eif4g1;product=eukaryotic translation initiation factor 4 gamma 1 isoform a;protein_id=NP_666053.2;tag=RefSeq Select;extra_copy_number=0
CM058256.1	Liftoff	CDS	18639084	18639186	.	+	.	ID=cds-NP_666053.2;Parent=rna-NM_145941.4;Dbxref=CCDS:CCDS28055.1,GeneID:208643,GenBank:NP_666053.2,MGI:MGI:2384784;Name=NP_666053.2;Note=isoform a is encoded by transcript variant 1;gbkey=CDS;gene=Eif4g1;product=eukaryotic translation initiation factor 4 gamma 1 isoform a;protein_id=NP_666053.2;tag=RefSeq Select;extra_copy_number=0
CM058256.1	Liftoff	CDS	18639432	18639528	.	+	.	ID=cds-NP_666053.2;Parent=rna-NM_145941.4;Dbxref=CCDS:CCDS28055.1,GeneID:208643,GenBank:NP_666053.2,MGI:MGI:2384784;Name=NP_666053.2;Note=isoform a is encoded by transcript variant 1;gbkey=CDS;gene=Eif4g1;product=eukaryotic translation initiation factor 4 gamma 1 isoform a;protein_id=NP_666053.2;tag=RefSeq Select;extra_copy_number=0
CM058256.1	Liftoff	CDS	18639724	18639950	.	+	.	ID=cds-NP_666053.2;Parent=rna-NM_145941.4;Dbxref=CCDS:CCDS28055.1,GeneID:208643,GenBank:NP_666053.2,MGI:MGI:2384784;Name=NP_666053.2;Note=isoform a is encoded by transcript variant 1;gbkey=CDS;gene=Eif4g1;product=eukaryotic translation initiation factor 4 gamma 1 isoform a;protein_id=NP_666053.2;tag=RefSeq Select;extra_copy_number=0
CM058256.1	Liftoff	CDS	18640086	18640204	.	+	.	ID=cds-NP_666053.2;Parent=rna-NM_145941.4;Dbxref=CCDS:CCDS28055.1,GeneID:208643,GenBank:NP_666053.2,MGI:MGI:2384784;Name=NP_666053.2;Note=isoform a is encoded by transcript variant 1;gbkey=CDS;gene=Eif4g1;product=eukaryotic translation initiation factor 4 gamma 1 isoform a;protein_id=NP_666053.2;tag=RefSeq Select;extra_copy_number=0
CM058256.1	Liftoff	CDS	18640333	18640505	.	+	.	ID=cds-NP_666053.2;Parent=rna-NM_145941.4;Dbxref=CCDS:CCDS28055.1,GeneID:208643,GenBank:NP_666053.2,MGI:MGI:2384784;Name=NP_666053.2;Note=isoform a is encoded by transcript variant 1;gbkey=CDS;gene=Eif4g1;product=eukaryotic translation initiation factor 4 gamma 1 isoform a;protein_id=NP_666053.2;tag=RefSeq Select;extra_copy_number=0
CM058256.1	Liftoff	CDS	18640723	18640848	.	+	.	ID=cds-NP_666053.2;Parent=rna-NM_145941.4;Dbxref=CCDS:CCDS28055.1,GeneID:208643,GenBank:NP_666053.2,MGI:MGI:2384784;Name=NP_666053.2;Note=isoform a is encoded by transcript variant 1;gbkey=CDS;gene=Eif4g1;product=eukaryotic translation initiation factor 4 gamma 1 isoform a;protein_id=NP_666053.2;tag=RefSeq Select;extra_copy_number=0
CM058256.1	Liftoff	CDS	18640954	18641035	.	+	.	ID=cds-NP_666053.2;Parent=rna-NM_145941.4;Dbxref=CCDS:CCDS28055.1,GeneID:208643,GenBank:NP_666053.2,MGI:MGI:2384784;Name=NP_666053.2;Note=isoform a is encoded by transcript variant 1;gbkey=CDS;gene=Eif4g1;product=eukaryotic translation initiation factor 4 gamma 1 isoform a;protein_id=NP_666053.2;tag=RefSeq Select;extra_copy_number=0
CM058256.1	Liftoff	CDS	18642112	18642210	.	+	.	ID=cds-NP_666053.2;Parent=rna-NM_145941.4;Dbxref=CCDS:CCDS28055.1,GeneID:208643,GenBank:NP_666053.2,MGI:MGI:2384784;Name=NP_666053.2;Note=isoform a is encoded by transcript variant 1;gbkey=CDS;gene=Eif4g1;product=eukaryotic translation initiation factor 4 gamma 1 isoform a;protein_id=NP_666053.2;tag=RefSeq Select;extra_copy_number=0
CM058256.1	Liftoff	CDS	18642304	18642438	.	+	.	ID=cds-NP_666053.2;Parent=rna-NM_145941.4;Dbxref=CCDS:CCDS28055.1,GeneID:208643,GenBank:NP_666053.2,MGI:MGI:2384784;Name=NP_666053.2;Note=isoform a is encoded by transcript variant 1;gbkey=CDS;gene=Eif4g1;product=eukaryotic translation initiation factor 4 gamma 1 isoform a;protein_id=NP_666053.2;tag=RefSeq Select;extra_copy_number=0
CM058256.1	Liftoff	CDS	18642544	18642625	.	+	.	ID=cds-NP_666053.2;Parent=rna-NM_145941.4;Dbxref=CCDS:CCDS28055.1,GeneID:208643,GenBank:NP_666053.2,MGI:MGI:2384784;Name=NP_666053.2;Note=isoform a is encoded by transcript variant 1;gbkey=CDS;gene=Eif4g1;product=eukaryotic translation initiation factor 4 gamma 1 isoform a;protein_id=NP_666053.2;tag=RefSeq Select;extra_copy_number=0
CM058256.1	Liftoff	CDS	18642765	18642905	.	+	.	ID=cds-NP_666053.2;Parent=rna-NM_145941.4;Dbxref=CCDS:CCDS28055.1,GeneID:208643,GenBank:NP_666053.2,MGI:MGI:2384784;Name=NP_666053.2;Note=isoform a is encoded by transcript variant 1;gbkey=CDS;gene=Eif4g1;product=eukaryotic translation initiation factor 4 gamma 1 isoform a;protein_id=NP_666053.2;tag=RefSeq Select;extra_copy_number=0
CM058256.1	Liftoff	CDS	18645820	18646004	.	+	.	ID=cds-NP_666053.2;Parent=rna-NM_145941.4;Dbxref=CCDS:CCDS28055.1,GeneID:208643,GenBank:NP_666053.2,MGI:MGI:2384784;Name=NP_666053.2;Note=isoform a is encoded by transcript variant 1;gbkey=CDS;gene=Eif4g1;product=eukaryotic translation initiation factor 4 gamma 1 isoform a;protein_id=NP_666053.2;tag=RefSeq Select;extra_copy_number=0
CM058256.1	Liftoff	gene	18637828	18637885	.	+	.	ID=gene-Snord66;Dbxref=GeneID:100217430,MGI:MGI:3819548;Name=Snord66;description=small nucleolar RNA%2C C/D box 66;gbkey=Gene;gene=Snord66;gene_biotype=snoRNA;gene_synonym=MBII-142,snoRNA142;coverage=1.0;sequence_ID=1.0;extra_copy_number=0;copy_num_ID=gene-Snord66_0
CM058256.1	Liftoff	snoRNA	18637828	18637885	.	+	.	ID=rna-NR_028530.1;Parent=gene-Snord66;Dbxref=GeneID:100217430,GenBank:NR_028530.1,MGI:MGI:3819548;Name=NR_028530.1;gbkey=ncRNA;gene=Snord66;product=small nucleolar RNA%2C C/D box 66;transcript_id=NR_028530.1;extra_copy_number=0
CM058256.1	Liftoff	exon	18637828	18637885	.	+	.	ID=exon-NR_028530.1-1;Parent=rna-NR_028530.1;Dbxref=GeneID:100217430,GenBank:NR_028530.1,MGI:MGI:3819548;gbkey=ncRNA;gene=Snord66;product=small nucleolar RNA%2C C/D box 66;transcript_id=NR_028530.1;extra_copy_number=0
CM058256.1	Liftoff	gene	18646679	18656619	.	+	.	ID=gene-Fam131a;Dbxref=GeneID:78408,MGI:MGI:1925658;Name=Fam131a;description=family with sequence similarity 131%2C member A;gbkey=Gene;gene=Fam131a;gene_biotype=protein_coding;gene_synonym=2900046G09Rik;coverage=1.0;sequence_ID=1.0;valid_ORFs=7;extra_copy_number=0;copy_num_ID=gene-Fam131a_0
CM058256.1	Liftoff	mRNA	18646679	18656619	.	+	.	ID=rna-XM_030249332.2;Parent=gene-Fam131a;Dbxref=GeneID:78408,GenBank:XM_030249332.2,MGI:MGI:1925658;Name=XM_030249332.2;gbkey=mRNA;gene=Fam131a;model_evidence=Supporting evidence includes similarity to: 2 mRNAs%2C 30 ESTs%2C 773 long SRA reads%2C and 100%25 coverage of the annotated genomic feature by RNAseq alignments%2C including 32 samples with support for all annotated introns;product=family with sequence similarity 131%2C member A%2C transcript variant X6;transcript_id=XM_030249332.2;matches_ref_protein=True;valid_ORF=True;extra_copy_number=0
CM058256.1	Liftoff	exon	18646679	18647045	.	+	.	ID=exon-XM_030249332.2-1;Parent=rna-XM_030249332.2;Dbxref=GeneID:78408,GenBank:XM_030249332.2,MGI:MGI:1925658;gbkey=mRNA;gene=Fam131a;product=family with sequence similarity 131%2C member A%2C transcript variant X6;transcript_id=XM_030249332.2;extra_copy_number=0
CM058256.1	Liftoff	exon	18648341	18648402	.	+	.	ID=exon-XM_030249332.2-2;Parent=rna-XM_030249332.2;Dbxref=GeneID:78408,GenBank:XM_030249332.2,MGI:MGI:1925658;gbkey=mRNA;gene=Fam131a;product=family with sequence similarity 131%2C member A%2C transcript variant X6;transcript_id=XM_030249332.2;extra_copy_number=0
CM058256.1	Liftoff	exon	18649312	18649454	.	+	.	ID=exon-XM_030249332.2-3;Parent=rna-XM_030249332.2;Dbxref=GeneID:78408,GenBank:XM_030249332.2,MGI:MGI:1925658;gbkey=mRNA;gene=Fam131a;product=family with sequence similarity 131%2C member A%2C transcript variant X6;transcript_id=XM_030249332.2;extra_copy_number=0
CM058256.1	Liftoff	exon	18652497	18652590	.	+	.	ID=exon-XM_030249332.2-4;Parent=rna-XM_030249332.2;Dbxref=GeneID:78408,GenBank:XM_030249332.2,MGI:MGI:1925658;gbkey=mRNA;gene=Fam131a;product=family with sequence similarity 131%2C member A%2C transcript variant X6;transcript_id=XM_030249332.2;extra_copy_number=0
CM058256.1	Liftoff	exon	18652843	18653025	.	+	.	ID=exon-XM_030249332.2-5;Parent=rna-XM_030249332.2;Dbxref=GeneID:78408,GenBank:XM_030249332.2,MGI:MGI:1925658;gbkey=mRNA;gene=Fam131a;product=family with sequence similarity 131%2C member A%2C transcript variant X6;transcript_id=XM_030249332.2;extra_copy_number=0
CM058256.1	Liftoff	exon	18653204	18653320	.	+	.	ID=exon-XM_030249332.2-6;Parent=rna-XM_030249332.2;Dbxref=GeneID:78408,GenBank:XM_030249332.2,MGI:MGI:1925658;gbkey=mRNA;gene=Fam131a;product=family with sequence similarity 131%2C member A%2C transcript variant X6;transcript_id=XM_030249332.2;extra_copy_number=0
CM058256.1	Liftoff	exon	18653411	18653478	.	+	.	ID=exon-XM_030249332.2-7;Parent=rna-XM_030249332.2;Dbxref=GeneID:78408,GenBank:XM_030249332.2,MGI:MGI:1925658;gbkey=mRNA;gene=Fam131a;product=family with sequence similarity 131%2C member A%2C transcript variant X6;transcript_id=XM_030249332.2;extra_copy_number=0
CM058256.1	Liftoff	exon	18654999	18656619	.	+	.	ID=exon-XM_030249332.2-8;Parent=rna-XM_030249332.2;Dbxref=GeneID:78408,GenBank:XM_030249332.2,MGI:MGI:1925658;gbkey=mRNA;gene=Fam131a;product=family with sequence similarity 131%2C member A%2C transcript variant X6;transcript_id=XM_030249332.2;extra_copy_number=0
CM058256.1	Liftoff	CDS	18652521	18652590	.	+	.	ID=cds-XP_030105192.1;Parent=rna-XM_030249332.2;Dbxref=GeneID:78408,GenBank:XP_030105192.1,MGI:MGI:1925658;Name=XP_030105192.1;gbkey=CDS;gene=Fam131a;product=protein FAM131A isoform X4;protein_id=XP_030105192.1;extra_copy_number=0
CM058256.1	Liftoff	CDS	18652843	18653025	.	+	.	ID=cds-XP_030105192.1;Parent=rna-XM_030249332.2;Dbxref=GeneID:78408,GenBank:XP_030105192.1,MGI:MGI:1925658;Name=XP_030105192.1;gbkey=CDS;gene=Fam131a;product=protein FAM131A isoform X4;protein_id=XP_030105192.1;extra_copy_number=0
CM058256.1	Liftoff	CDS	18653204	18653320	.	+	.	ID=cds-XP_030105192.1;Parent=rna-XM_030249332.2;Dbxref=GeneID:78408,GenBank:XP_030105192.1,MGI:MGI:1925658;Name=XP_030105192.1;gbkey=CDS;gene=Fam131a;product=protein FAM131A isoform X4;protein_id=XP_030105192.1;extra_copy_number=0
CM058256.1	Liftoff	CDS	18653411	18653478	.	+	.	ID=cds-XP_030105192.1;Parent=rna-XM_030249332.2;Dbxref=GeneID:78408,GenBank:XP_030105192.1,MGI:MGI:1925658;Name=XP_030105192.1;gbkey=CDS;gene=Fam131a;product=protein FAM131A isoform X4;protein_id=XP_030105192.1;extra_copy_number=0
CM058256.1	Liftoff	CDS	18654999	18655181	.	+	.	ID=cds-XP_030105192.1;Parent=rna-XM_030249332.2;Dbxref=GeneID:78408,GenBank:XP_030105192.1,MGI:MGI:1925658;Name=XP_030105192.1;gbkey=CDS;gene=Fam131a;product=protein FAM131A isoform X4;protein_id=XP_030105192.1;extra_copy_number=0
CM058256.1	Liftoff	mRNA	18646689	18656619	.	+	.	ID=rna-XM_006522741.5;Parent=gene-Fam131a;Dbxref=GeneID:78408,GenBank:XM_006522741.5,MGI:MGI:1925658;Name=XM_006522741.5;gbkey=mRNA;gene=Fam131a;model_evidence=Supporting evidence includes similarity to: 2 mRNAs%2C 27 ESTs%2C 2 Proteins%2C 889 long SRA reads%2C and 100%25 coverage of the annotated genomic feature by RNAseq alignments%2C including 41 samples with support for all annotated introns;product=family with sequence similarity 131%2C member A%2C transcript variant X4;transcript_id=XM_006522741.5;matches_ref_protein=True;valid_ORF=True;extra_copy_number=0
CM058256.1	Liftoff	exon	18646689	18647045	.	+	.	ID=exon-XM_006522741.5-1;Parent=rna-XM_006522741.5;Dbxref=GeneID:78408,GenBank:XM_006522741.5,MGI:MGI:1925658;gbkey=mRNA;gene=Fam131a;product=family with sequence similarity 131%2C member A%2C transcript variant X4;transcript_id=XM_006522741.5;extra_copy_number=0
CM058256.1	Liftoff	exon	18652497	18652590	.	+	.	ID=exon-XM_006522741.5-2;Parent=rna-XM_006522741.5;Dbxref=GeneID:78408,GenBank:XM_006522741.5,MGI:MGI:1925658;gbkey=mRNA;gene=Fam131a;product=family with sequence similarity 131%2C member A%2C transcript variant X4;transcript_id=XM_006522741.5;extra_copy_number=0
CM058256.1	Liftoff	exon	18652843	18653025	.	+	.	ID=exon-XM_006522741.5-3;Parent=rna-XM_006522741.5;Dbxref=GeneID:78408,GenBank:XM_006522741.5,MGI:MGI:1925658;gbkey=mRNA;gene=Fam131a;product=family with sequence similarity 131%2C member A%2C transcript variant X4;transcript_id=XM_006522741.5;extra_copy_number=0
CM058256.1	Liftoff	exon	18653204	18653320	.	+	.	ID=exon-XM_006522741.5-4;Parent=rna-XM_006522741.5;Dbxref=GeneID:78408,GenBank:XM_006522741.5,MGI:MGI:1925658;gbkey=mRNA;gene=Fam131a;product=family with sequence similarity 131%2C member A%2C transcript variant X4;transcript_id=XM_006522741.5;extra_copy_number=0
CM058256.1	Liftoff	exon	18654999	18656619	.	+	.	ID=exon-XM_006522741.5-5;Parent=rna-XM_006522741.5;Dbxref=GeneID:78408,GenBank:XM_006522741.5,MGI:MGI:1925658;gbkey=mRNA;gene=Fam131a;product=family with sequence similarity 131%2C member A%2C transcript variant X4;transcript_id=XM_006522741.5;extra_copy_number=0
CM058256.1	Liftoff	CDS	18652521	18652590	.	+	.	ID=cds-XP_006522804.1;Parent=rna-XM_006522741.5;Dbxref=GeneID:78408,GenBank:XP_006522804.1,MGI:MGI:1925658;Name=XP_006522804.1;gbkey=CDS;gene=Fam131a;product=protein FAM131A isoform X3;protein_id=XP_006522804.1;extra_copy_number=0
CM058256.1	Liftoff	CDS	18652843	18653025	.	+	.	ID=cds-XP_006522804.1;Parent=rna-XM_006522741.5;Dbxref=GeneID:78408,GenBank:XP_006522804.1,MGI:MGI:1925658;Name=XP_006522804.1;gbkey=CDS;gene=Fam131a;product=protein FAM131A isoform X3;protein_id=XP_006522804.1;extra_copy_number=0
CM058256.1	Liftoff	CDS	18653204	18653320	.	+	.	ID=cds-XP_006522804.1;Parent=rna-XM_006522741.5;Dbxref=GeneID:78408,GenBank:XP_006522804.1,MGI:MGI:1925658;Name=XP_006522804.1;gbkey=CDS;gene=Fam131a;product=protein FAM131A isoform X3;protein_id=XP_006522804.1;extra_copy_number=0
CM058256.1	Liftoff	CDS	18654999	18655459	.	+	.	ID=cds-XP_006522804.1;Parent=rna-XM_006522741.5;Dbxref=GeneID:78408,GenBank:XP_006522804.1,MGI:MGI:1925658;Name=XP_006522804.1;gbkey=CDS;gene=Fam131a;product=protein FAM131A isoform X3;protein_id=XP_006522804.1;extra_copy_number=0
CM058256.1	Liftoff	mRNA	18646695	18656619	.	+	.	ID=rna-XM_006522740.5;Parent=gene-Fam131a;Dbxref=GeneID:78408,GenBank:XM_006522740.5,MGI:MGI:1925658;Name=XM_006522740.5;gbkey=mRNA;gene=Fam131a;model_evidence=Supporting evidence includes similarity to: 2 mRNAs%2C 35 ESTs%2C 2 Proteins%2C 1300 long SRA reads%2C and 100%25 coverage of the annotated genomic feature by RNAseq alignments%2C including 49 samples with support for all annotated introns;product=family with sequence similarity 131%2C member A%2C transcript variant X3;transcript_id=XM_006522740.5;matches_ref_protein=True;valid_ORF=True;extra_copy_number=0
CM058256.1	Liftoff	exon	18646695	18647045	.	+	.	ID=exon-XM_006522740.5-1;Parent=rna-XM_006522740.5;Dbxref=GeneID:78408,GenBank:XM_006522740.5,MGI:MGI:1925658;gbkey=mRNA;gene=Fam131a;product=family with sequence similarity 131%2C member A%2C transcript variant X3;transcript_id=XM_006522740.5;extra_copy_number=0
CM058256.1	Liftoff	exon	18648341	18648402	.	+	.	ID=exon-XM_006522740.5-2;Parent=rna-XM_006522740.5;Dbxref=GeneID:78408,GenBank:XM_006522740.5,MGI:MGI:1925658;gbkey=mRNA;gene=Fam131a;product=family with sequence similarity 131%2C member A%2C transcript variant X3;transcript_id=XM_006522740.5;extra_copy_number=0
CM058256.1	Liftoff	exon	18649312	18649454	.	+	.	ID=exon-XM_006522740.5-3;Parent=rna-XM_006522740.5;Dbxref=GeneID:78408,GenBank:XM_006522740.5,MGI:MGI:1925658;gbkey=mRNA;gene=Fam131a;product=family with sequence similarity 131%2C member A%2C transcript variant X3;transcript_id=XM_006522740.5;extra_copy_number=0
CM058256.1	Liftoff	exon	18652497	18652590	.	+	.	ID=exon-XM_006522740.5-4;Parent=rna-XM_006522740.5;Dbxref=GeneID:78408,GenBank:XM_006522740.5,MGI:MGI:1925658;gbkey=mRNA;gene=Fam131a;product=family with sequence similarity 131%2C member A%2C transcript variant X3;transcript_id=XM_006522740.5;extra_copy_number=0
CM058256.1	Liftoff	exon	18652843	18653025	.	+	.	ID=exon-XM_006522740.5-5;Parent=rna-XM_006522740.5;Dbxref=GeneID:78408,GenBank:XM_006522740.5,MGI:MGI:1925658;gbkey=mRNA;gene=Fam131a;product=family with sequence similarity 131%2C member A%2C transcript variant X3;transcript_id=XM_006522740.5;extra_copy_number=0
CM058256.1	Liftoff	exon	18653204	18653320	.	+	.	ID=exon-XM_006522740.5-6;Parent=rna-XM_006522740.5;Dbxref=GeneID:78408,GenBank:XM_006522740.5,MGI:MGI:1925658;gbkey=mRNA;gene=Fam131a;product=family with sequence similarity 131%2C member A%2C transcript variant X3;transcript_id=XM_006522740.5;extra_copy_number=0
CM058256.1	Liftoff	exon	18654999	18656619	.	+	.	ID=exon-XM_006522740.5-7;Parent=rna-XM_006522740.5;Dbxref=GeneID:78408,GenBank:XM_006522740.5,MGI:MGI:1925658;gbkey=mRNA;gene=Fam131a;product=family with sequence similarity 131%2C member A%2C transcript variant X3;transcript_id=XM_006522740.5;extra_copy_number=0
CM058256.1	Liftoff	CDS	18652521	18652590	.	+	.	ID=cds-XP_006522803.1;Parent=rna-XM_006522740.5;Dbxref=GeneID:78408,GenBank:XP_006522803.1,MGI:MGI:1925658;Name=XP_006522803.1;gbkey=CDS;gene=Fam131a;product=protein FAM131A isoform X3;protein_id=XP_006522803.1;extra_copy_number=0
CM058256.1	Liftoff	CDS	18652843	18653025	.	+	.	ID=cds-XP_006522803.1;Parent=rna-XM_006522740.5;Dbxref=GeneID:78408,GenBank:XP_006522803.1,MGI:MGI:1925658;Name=XP_006522803.1;gbkey=CDS;gene=Fam131a;product=protein FAM131A isoform X3;protein_id=XP_006522803.1;extra_copy_number=0
CM058256.1	Liftoff	CDS	18653204	18653320	.	+	.	ID=cds-XP_006522803.1;Parent=rna-XM_006522740.5;Dbxref=GeneID:78408,GenBank:XP_006522803.1,MGI:MGI:1925658;Name=XP_006522803.1;gbkey=CDS;gene=Fam131a;product=protein FAM131A isoform X3;protein_id=XP_006522803.1;extra_copy_number=0
CM058256.1	Liftoff	CDS	18654999	18655459	.	+	.	ID=cds-XP_006522803.1;Parent=rna-XM_006522740.5;Dbxref=GeneID:78408,GenBank:XP_006522803.1,MGI:MGI:1925658;Name=XP_006522803.1;gbkey=CDS;gene=Fam131a;product=protein FAM131A isoform X3;protein_id=XP_006522803.1;extra_copy_number=0
CM058256.1	Liftoff	mRNA	18648485	18656619	.	+	.	ID=rna-XM_017317161.3;Parent=gene-Fam131a;Dbxref=GeneID:78408,GenBank:XM_017317161.3,MGI:MGI:1925658;Name=XM_017317161.3;gbkey=mRNA;gene=Fam131a;model_evidence=Supporting evidence includes similarity to: 1 mRNA%2C 43 ESTs%2C 740 long SRA reads%2C and 100%25 coverage of the annotated genomic feature by RNAseq alignments%2C including 29 samples with support for all annotated introns;product=family with sequence similarity 131%2C member A%2C transcript variant X2;transcript_id=XM_017317161.3;matches_ref_protein=True;valid_ORF=True;extra_copy_number=0
CM058256.1	Liftoff	exon	18648485	18648750	.	+	.	ID=exon-XM_017317161.3-1;Parent=rna-XM_017317161.3;Dbxref=GeneID:78408,GenBank:XM_017317161.3,MGI:MGI:1925658;gbkey=mRNA;gene=Fam131a;product=family with sequence similarity 131%2C member A%2C transcript variant X2;transcript_id=XM_017317161.3;extra_copy_number=0
CM058256.1	Liftoff	exon	18649312	18649454	.	+	.	ID=exon-XM_017317161.3-2;Parent=rna-XM_017317161.3;Dbxref=GeneID:78408,GenBank:XM_017317161.3,MGI:MGI:1925658;gbkey=mRNA;gene=Fam131a;product=family with sequence similarity 131%2C member A%2C transcript variant X2;transcript_id=XM_017317161.3;extra_copy_number=0
CM058256.1	Liftoff	exon	18652497	18652590	.	+	.	ID=exon-XM_017317161.3-3;Parent=rna-XM_017317161.3;Dbxref=GeneID:78408,GenBank:XM_017317161.3,MGI:MGI:1925658;gbkey=mRNA;gene=Fam131a;product=family with sequence similarity 131%2C member A%2C transcript variant X2;transcript_id=XM_017317161.3;extra_copy_number=0
CM058256.1	Liftoff	exon	18652843	18653025	.	+	.	ID=exon-XM_017317161.3-4;Parent=rna-XM_017317161.3;Dbxref=GeneID:78408,GenBank:XM_017317161.3,MGI:MGI:1925658;gbkey=mRNA;gene=Fam131a;product=family with sequence similarity 131%2C member A%2C transcript variant X2;transcript_id=XM_017317161.3;extra_copy_number=0
CM058256.1	Liftoff	exon	18653204	18653320	.	+	.	ID=exon-XM_017317161.3-5;Parent=rna-XM_017317161.3;Dbxref=GeneID:78408,GenBank:XM_017317161.3,MGI:MGI:1925658;gbkey=mRNA;gene=Fam131a;product=family with sequence similarity 131%2C member A%2C transcript variant X2;transcript_id=XM_017317161.3;extra_copy_number=0
CM058256.1	Liftoff	exon	18653411	18653478	.	+	.	ID=exon-XM_017317161.3-6;Parent=rna-XM_017317161.3;Dbxref=GeneID:78408,GenBank:XM_017317161.3,MGI:MGI:1925658;gbkey=mRNA;gene=Fam131a;product=family with sequence similarity 131%2C member A%2C transcript variant X2;transcript_id=XM_017317161.3;extra_copy_number=0
CM058256.1	Liftoff	exon	18654999	18656619	.	+	.	ID=exon-XM_017317161.3-7;Parent=rna-XM_017317161.3;Dbxref=GeneID:78408,GenBank:XM_017317161.3,MGI:MGI:1925658;gbkey=mRNA;gene=Fam131a;product=family with sequence similarity 131%2C member A%2C transcript variant X2;transcript_id=XM_017317161.3;extra_copy_number=0
CM058256.1	Liftoff	CDS	18648663	18648750	.	+	.	ID=cds-XP_017172650.1;Parent=rna-XM_017317161.3;Dbxref=GeneID:78408,GenBank:XP_017172650.1,MGI:MGI:1925658;Name=XP_017172650.1;gbkey=CDS;gene=Fam131a;product=protein FAM131A isoform X2;protein_id=XP_017172650.1;extra_copy_number=0
CM058256.1	Liftoff	CDS	18649312	18649454	.	+	.	ID=cds-XP_017172650.1;Parent=rna-XM_017317161.3;Dbxref=GeneID:78408,GenBank:XP_017172650.1,MGI:MGI:1925658;Name=XP_017172650.1;gbkey=CDS;gene=Fam131a;product=protein FAM131A isoform X2;protein_id=XP_017172650.1;extra_copy_number=0
CM058256.1	Liftoff	CDS	18652497	18652590	.	+	.	ID=cds-XP_017172650.1;Parent=rna-XM_017317161.3;Dbxref=GeneID:78408,GenBank:XP_017172650.1,MGI:MGI:1925658;Name=XP_017172650.1;gbkey=CDS;gene=Fam131a;product=protein FAM131A isoform X2;protein_id=XP_017172650.1;extra_copy_number=0
CM058256.1	Liftoff	CDS	18652843	18653025	.	+	.	ID=cds-XP_017172650.1;Parent=rna-XM_017317161.3;Dbxref=GeneID:78408,GenBank:XP_017172650.1,MGI:MGI:1925658;Name=XP_017172650.1;gbkey=CDS;gene=Fam131a;product=protein FAM131A isoform X2;protein_id=XP_017172650.1;extra_copy_number=0
CM058256.1	Liftoff	CDS	18653204	18653320	.	+	.	ID=cds-XP_017172650.1;Parent=rna-XM_017317161.3;Dbxref=GeneID:78408,GenBank:XP_017172650.1,MGI:MGI:1925658;Name=XP_017172650.1;gbkey=CDS;gene=Fam131a;product=protein FAM131A isoform X2;protein_id=XP_017172650.1;extra_copy_number=0
CM058256.1	Liftoff	CDS	18653411	18653478	.	+	.	ID=cds-XP_017172650.1;Parent=rna-XM_017317161.3;Dbxref=GeneID:78408,GenBank:XP_017172650.1,MGI:MGI:1925658;Name=XP_017172650.1;gbkey=CDS;gene=Fam131a;product=protein FAM131A isoform X2;protein_id=XP_017172650.1;extra_copy_number=0
CM058256.1	Liftoff	CDS	18654999	18655181	.	+	.	ID=cds-XP_017172650.1;Parent=rna-XM_017317161.3;Dbxref=GeneID:78408,GenBank:XP_017172650.1,MGI:MGI:1925658;Name=XP_017172650.1;gbkey=CDS;gene=Fam131a;product=protein FAM131A isoform X2;protein_id=XP_017172650.1;extra_copy_number=0
CM058256.1	Liftoff	mRNA	18648630	18656611	.	+	.	ID=rna-NM_133778.2;Parent=gene-Fam131a;Dbxref=GeneID:78408,GenBank:NM_133778.2,MGI:MGI:1925658;Name=NM_133778.2;gbkey=mRNA;gene=Fam131a;product=family with sequence similarity 131%2C member A;tag=RefSeq Select;transcript_id=NM_133778.2;matches_ref_protein=True;valid_ORF=True;extra_copy_number=0
CM058256.1	Liftoff	exon	18648630	18648750	.	+	.	ID=exon-NM_133778.2-1;Parent=rna-NM_133778.2;Dbxref=GeneID:78408,GenBank:NM_133778.2,MGI:MGI:1925658;gbkey=mRNA;gene=Fam131a;product=family with sequence similarity 131%2C member A;tag=RefSeq Select;transcript_id=NM_133778.2;extra_copy_number=0
CM058256.1	Liftoff	exon	18649312	18649454	.	+	.	ID=exon-NM_133778.2-2;Parent=rna-NM_133778.2;Dbxref=GeneID:78408,GenBank:NM_133778.2,MGI:MGI:1925658;gbkey=mRNA;gene=Fam131a;product=family with sequence similarity 131%2C member A;tag=RefSeq Select;transcript_id=NM_133778.2;extra_copy_number=0
CM058256.1	Liftoff	exon	18652497	18652590	.	+	.	ID=exon-NM_133778.2-3;Parent=rna-NM_133778.2;Dbxref=GeneID:78408,GenBank:NM_133778.2,MGI:MGI:1925658;gbkey=mRNA;gene=Fam131a;product=family with sequence similarity 131%2C member A;tag=RefSeq Select;transcript_id=NM_133778.2;extra_copy_number=0
CM058256.1	Liftoff	exon	18652843	18653025	.	+	.	ID=exon-NM_133778.2-4;Parent=rna-NM_133778.2;Dbxref=GeneID:78408,GenBank:NM_133778.2,MGI:MGI:1925658;gbkey=mRNA;gene=Fam131a;product=family with sequence similarity 131%2C member A;tag=RefSeq Select;transcript_id=NM_133778.2;extra_copy_number=0
CM058256.1	Liftoff	exon	18653204	18653320	.	+	.	ID=exon-NM_133778.2-5;Parent=rna-NM_133778.2;Dbxref=GeneID:78408,GenBank:NM_133778.2,MGI:MGI:1925658;gbkey=mRNA;gene=Fam131a;product=family with sequence similarity 131%2C member A;tag=RefSeq Select;transcript_id=NM_133778.2;extra_copy_number=0
CM058256.1	Liftoff	exon	18654999	18656611	.	+	.	ID=exon-NM_133778.2-6;Parent=rna-NM_133778.2;Dbxref=GeneID:78408,GenBank:NM_133778.2,MGI:MGI:1925658;gbkey=mRNA;gene=Fam131a;product=family with sequence similarity 131%2C member A;tag=RefSeq Select;transcript_id=NM_133778.2;extra_copy_number=0
CM058256.1	Liftoff	CDS	18648663	18648750	.	+	.	ID=cds-NP_598539.1;Parent=rna-NM_133778.2;Dbxref=CCDS:CCDS28056.1,GeneID:78408,GenBank:NP_598539.1,MGI:MGI:1925658;Name=NP_598539.1;gbkey=CDS;gene=Fam131a;product=protein FAM131A;protein_id=NP_598539.1;tag=RefSeq Select;extra_copy_number=0
CM058256.1	Liftoff	CDS	18649312	18649454	.	+	.	ID=cds-NP_598539.1;Parent=rna-NM_133778.2;Dbxref=CCDS:CCDS28056.1,GeneID:78408,GenBank:NP_598539.1,MGI:MGI:1925658;Name=NP_598539.1;gbkey=CDS;gene=Fam131a;product=protein FAM131A;protein_id=NP_598539.1;tag=RefSeq Select;extra_copy_number=0
CM058256.1	Liftoff	CDS	18652497	18652590	.	+	.	ID=cds-NP_598539.1;Parent=rna-NM_133778.2;Dbxref=CCDS:CCDS28056.1,GeneID:78408,GenBank:NP_598539.1,MGI:MGI:1925658;Name=NP_598539.1;gbkey=CDS;gene=Fam131a;product=protein FAM131A;protein_id=NP_598539.1;tag=RefSeq Select;extra_copy_number=0
CM058256.1	Liftoff	CDS	18652843	18653025	.	+	.	ID=cds-NP_598539.1;Parent=rna-NM_133778.2;Dbxref=CCDS:CCDS28056.1,GeneID:78408,GenBank:NP_598539.1,MGI:MGI:1925658;Name=NP_598539.1;gbkey=CDS;gene=Fam131a;product=protein FAM131A;protein_id=NP_598539.1;tag=RefSeq Select;extra_copy_number=0
CM058256.1	Liftoff	CDS	18653204	18653320	.	+	.	ID=cds-NP_598539.1;Parent=rna-NM_133778.2;Dbxref=CCDS:CCDS28056.1,GeneID:78408,GenBank:NP_598539.1,MGI:MGI:1925658;Name=NP_598539.1;gbkey=CDS;gene=Fam131a;product=protein FAM131A;protein_id=NP_598539.1;tag=RefSeq Select;extra_copy_number=0
CM058256.1	Liftoff	CDS	18654999	18655459	.	+	.	ID=cds-NP_598539.1;Parent=rna-NM_133778.2;Dbxref=CCDS:CCDS28056.1,GeneID:78408,GenBank:NP_598539.1,MGI:MGI:1925658;Name=NP_598539.1;gbkey=CDS;gene=Fam131a;product=protein FAM131A;protein_id=NP_598539.1;tag=RefSeq Select;extra_copy_number=0
CM058256.1	Liftoff	mRNA	18649506	18656619	.	+	.	ID=rna-XM_006522738.5;Parent=gene-Fam131a;Dbxref=GeneID:78408,GenBank:XM_006522738.5,MGI:MGI:1925658;Name=XM_006522738.5;gbkey=mRNA;gene=Fam131a;model_evidence=Supporting evidence includes similarity to: 2 mRNAs%2C 31 ESTs%2C 2 Proteins%2C 983 long SRA reads%2C and 100%25 coverage of the annotated genomic feature by RNAseq alignments%2C including 30 samples with support for all annotated introns;product=family with sequence similarity 131%2C member A%2C transcript variant X1;transcript_id=XM_006522738.5;matches_ref_protein=True;valid_ORF=True;extra_copy_number=0
CM058256.1	Liftoff	exon	18649506	18649920	.	+	.	ID=exon-XM_006522738.5-1;Parent=rna-XM_006522738.5;Dbxref=GeneID:78408,GenBank:XM_006522738.5,MGI:MGI:1925658;gbkey=mRNA;gene=Fam131a;product=family with sequence similarity 131%2C member A%2C transcript variant X1;transcript_id=XM_006522738.5;extra_copy_number=0
CM058256.1	Liftoff	exon	18652497	18652590	.	+	.	ID=exon-XM_006522738.5-2;Parent=rna-XM_006522738.5;Dbxref=GeneID:78408,GenBank:XM_006522738.5,MGI:MGI:1925658;gbkey=mRNA;gene=Fam131a;product=family with sequence similarity 131%2C member A%2C transcript variant X1;transcript_id=XM_006522738.5;extra_copy_number=0
CM058256.1	Liftoff	exon	18652843	18653025	.	+	.	ID=exon-XM_006522738.5-3;Parent=rna-XM_006522738.5;Dbxref=GeneID:78408,GenBank:XM_006522738.5,MGI:MGI:1925658;gbkey=mRNA;gene=Fam131a;product=family with sequence similarity 131%2C member A%2C transcript variant X1;transcript_id=XM_006522738.5;extra_copy_number=0
CM058256.1	Liftoff	exon	18653204	18653320	.	+	.	ID=exon-XM_006522738.5-4;Parent=rna-XM_006522738.5;Dbxref=GeneID:78408,GenBank:XM_006522738.5,MGI:MGI:1925658;gbkey=mRNA;gene=Fam131a;product=family with sequence similarity 131%2C member A%2C transcript variant X1;transcript_id=XM_006522738.5;extra_copy_number=0
CM058256.1	Liftoff	exon	18654999	18656619	.	+	.	ID=exon-XM_006522738.5-5;Parent=rna-XM_006522738.5;Dbxref=GeneID:78408,GenBank:XM_006522738.5,MGI:MGI:1925658;gbkey=mRNA;gene=Fam131a;product=family with sequence similarity 131%2C member A%2C transcript variant X1;transcript_id=XM_006522738.5;extra_copy_number=0
CM058256.1	Liftoff	CDS	18649717	18649920	.	+	.	ID=cds-XP_006522801.1;Parent=rna-XM_006522738.5;Dbxref=GeneID:78408,GenBank:XP_006522801.1,MGI:MGI:1925658;Name=XP_006522801.1;gbkey=CDS;gene=Fam131a;product=protein FAM131A isoform X1;protein_id=XP_006522801.1;extra_copy_number=0
CM058256.1	Liftoff	CDS	18652497	18652590	.	+	.	ID=cds-XP_006522801.1;Parent=rna-XM_006522738.5;Dbxref=GeneID:78408,GenBank:XP_006522801.1,MGI:MGI:1925658;Name=XP_006522801.1;gbkey=CDS;gene=Fam131a;product=protein FAM131A isoform X1;protein_id=XP_006522801.1;extra_copy_number=0
CM058256.1	Liftoff	CDS	18652843	18653025	.	+	.	ID=cds-XP_006522801.1;Parent=rna-XM_006522738.5;Dbxref=GeneID:78408,GenBank:XP_006522801.1,MGI:MGI:1925658;Name=XP_006522801.1;gbkey=CDS;gene=Fam131a;product=protein FAM131A isoform X1;protein_id=XP_006522801.1;extra_copy_number=0
CM058256.1	Liftoff	CDS	18653204	18653320	.	+	.	ID=cds-XP_006522801.1;Parent=rna-XM_006522738.5;Dbxref=GeneID:78408,GenBank:XP_006522801.1,MGI:MGI:1925658;Name=XP_006522801.1;gbkey=CDS;gene=Fam131a;product=protein FAM131A isoform X1;protein_id=XP_006522801.1;extra_copy_number=0
CM058256.1	Liftoff	CDS	18654999	18655459	.	+	.	ID=cds-XP_006522801.1;Parent=rna-XM_006522738.5;Dbxref=GeneID:78408,GenBank:XP_006522801.1,MGI:MGI:1925658;Name=XP_006522801.1;gbkey=CDS;gene=Fam131a;product=protein FAM131A isoform X1;protein_id=XP_006522801.1;extra_copy_number=0
CM058256.1	Liftoff	mRNA	18649778	18656619	.	+	.	ID=rna-XM_006522742.5;Parent=gene-Fam131a;Dbxref=GeneID:78408,GenBank:XM_006522742.5,MGI:MGI:1925658;Name=XM_006522742.5;gbkey=mRNA;gene=Fam131a;model_evidence=Supporting evidence includes similarity to: 2 mRNAs%2C 25 ESTs%2C 2 Proteins%2C 860 long SRA reads%2C and 100%25 coverage of the annotated genomic feature by RNAseq alignments%2C including 16 samples with support for all annotated introns;product=family with sequence similarity 131%2C member A%2C transcript variant X5;transcript_id=XM_006522742.5;matches_ref_protein=True;valid_ORF=True;extra_copy_number=0
CM058256.1	Liftoff	exon	18649778	18650016	.	+	.	ID=exon-XM_006522742.5-1;Parent=rna-XM_006522742.5;Dbxref=GeneID:78408,GenBank:XM_006522742.5,MGI:MGI:1925658;gbkey=mRNA;gene=Fam131a;product=family with sequence similarity 131%2C member A%2C transcript variant X5;transcript_id=XM_006522742.5;extra_copy_number=0
CM058256.1	Liftoff	exon	18652497	18652590	.	+	.	ID=exon-XM_006522742.5-2;Parent=rna-XM_006522742.5;Dbxref=GeneID:78408,GenBank:XM_006522742.5,MGI:MGI:1925658;gbkey=mRNA;gene=Fam131a;product=family with sequence similarity 131%2C member A%2C transcript variant X5;transcript_id=XM_006522742.5;extra_copy_number=0
CM058256.1	Liftoff	exon	18652843	18653025	.	+	.	ID=exon-XM_006522742.5-3;Parent=rna-XM_006522742.5;Dbxref=GeneID:78408,GenBank:XM_006522742.5,MGI:MGI:1925658;gbkey=mRNA;gene=Fam131a;product=family with sequence similarity 131%2C member A%2C transcript variant X5;transcript_id=XM_006522742.5;extra_copy_number=0
CM058256.1	Liftoff	exon	18653204	18653320	.	+	.	ID=exon-XM_006522742.5-4;Parent=rna-XM_006522742.5;Dbxref=GeneID:78408,GenBank:XM_006522742.5,MGI:MGI:1925658;gbkey=mRNA;gene=Fam131a;product=family with sequence similarity 131%2C member A%2C transcript variant X5;transcript_id=XM_006522742.5;extra_copy_number=0
CM058256.1	Liftoff	exon	18654999	18656619	.	+	.	ID=exon-XM_006522742.5-5;Parent=rna-XM_006522742.5;Dbxref=GeneID:78408,GenBank:XM_006522742.5,MGI:MGI:1925658;gbkey=mRNA;gene=Fam131a;product=family with sequence similarity 131%2C member A%2C transcript variant X5;transcript_id=XM_006522742.5;extra_copy_number=0
CM058256.1	Liftoff	CDS	18652521	18652590	.	+	.	ID=cds-XP_006522805.1;Parent=rna-XM_006522742.5;Dbxref=GeneID:78408,GenBank:XP_006522805.1,MGI:MGI:1925658;Name=XP_006522805.1;gbkey=CDS;gene=Fam131a;product=protein FAM131A isoform X3;protein_id=XP_006522805.1;extra_copy_number=0
CM058256.1	Liftoff	CDS	18652843	18653025	.	+	.	ID=cds-XP_006522805.1;Parent=rna-XM_006522742.5;Dbxref=GeneID:78408,GenBank:XP_006522805.1,MGI:MGI:1925658;Name=XP_006522805.1;gbkey=CDS;gene=Fam131a;product=protein FAM131A isoform X3;protein_id=XP_006522805.1;extra_copy_number=0
CM058256.1	Liftoff	CDS	18653204	18653320	.	+	.	ID=cds-XP_006522805.1;Parent=rna-XM_006522742.5;Dbxref=GeneID:78408,GenBank:XP_006522805.1,MGI:MGI:1925658;Name=XP_006522805.1;gbkey=CDS;gene=Fam131a;product=protein FAM131A isoform X3;protein_id=XP_006522805.1;extra_copy_number=0
CM058256.1	Liftoff	CDS	18654999	18655459	.	+	.	ID=cds-XP_006522805.1;Parent=rna-XM_006522742.5;Dbxref=GeneID:78408,GenBank:XP_006522805.1,MGI:MGI:1925658;Name=XP_006522805.1;gbkey=CDS;gene=Fam131a;product=protein FAM131A isoform X3;protein_id=XP_006522805.1;extra_copy_number=0
CM058256.1	Liftoff	gene	18656010	18671320	.	-	.	ID=gene-Clcn2;Dbxref=GeneID:12724,MGI:MGI:105061;Name=Clcn2;description=chloride channel%2C voltage-sensitive 2;gbkey=Gene;gene=Clcn2;gene_biotype=protein_coding;gene_synonym=ClC-2,Clc2,nmf240;coverage=0.999;sequence_ID=0.999;valid_ORFs=6;extra_copy_number=0;copy_num_ID=gene-Clcn2_0
CM058256.1	Liftoff	mRNA	18656069	18671306	.	-	.	ID=rna-XM_006521749.5;Parent=gene-Clcn2;Dbxref=GeneID:12724,GenBank:XM_006521749.5,MGI:MGI:105061;Name=XM_006521749.5;gbkey=mRNA;gene=Clcn2;model_evidence=Supporting evidence includes similarity to: 28 ESTs%2C 207 long SRA reads%2C and 100%25 coverage of the annotated genomic feature by RNAseq alignments%2C including 23 samples with support for all annotated introns;product=chloride channel%2C voltage-sensitive 2%2C transcript variant X2;transcript_id=XM_006521749.5;matches_ref_protein=True;valid_ORF=True;extra_copy_number=0
CM058256.1	Liftoff	exon	18656069	18657012	.	-	.	ID=exon-XM_006521749.5-25;Parent=rna-XM_006521749.5;Dbxref=GeneID:12724,GenBank:XM_006521749.5,MGI:MGI:105061;gbkey=mRNA;gene=Clcn2;product=chloride channel%2C voltage-sensitive 2%2C transcript variant X2;transcript_id=XM_006521749.5;extra_copy_number=0
CM058256.1	Liftoff	exon	18657130	18657216	.	-	.	ID=exon-XM_006521749.5-24;Parent=rna-XM_006521749.5;Dbxref=GeneID:12724,GenBank:XM_006521749.5,MGI:MGI:105061;gbkey=mRNA;gene=Clcn2;product=chloride channel%2C voltage-sensitive 2%2C transcript variant X2;transcript_id=XM_006521749.5;extra_copy_number=0
CM058256.1	Liftoff	exon	18660749	18660853	.	-	.	ID=exon-XM_006521749.5-23;Parent=rna-XM_006521749.5;Dbxref=GeneID:12724,GenBank:XM_006521749.5,MGI:MGI:105061;gbkey=mRNA;gene=Clcn2;product=chloride channel%2C voltage-sensitive 2%2C transcript variant X2;transcript_id=XM_006521749.5;extra_copy_number=0
CM058256.1	Liftoff	exon	18660994	18661032	.	-	.	ID=exon-XM_006521749.5-22;Parent=rna-XM_006521749.5;Dbxref=GeneID:12724,GenBank:XM_006521749.5,MGI:MGI:105061;gbkey=mRNA;gene=Clcn2;product=chloride channel%2C voltage-sensitive 2%2C transcript variant X2;transcript_id=XM_006521749.5;extra_copy_number=0
CM058256.1	Liftoff	exon	18661148	18661207	.	-	.	ID=exon-XM_006521749.5-21;Parent=rna-XM_006521749.5;Dbxref=GeneID:12724,GenBank:XM_006521749.5,MGI:MGI:105061;gbkey=mRNA;gene=Clcn2;product=chloride channel%2C voltage-sensitive 2%2C transcript variant X2;transcript_id=XM_006521749.5;extra_copy_number=0
CM058256.1	Liftoff	exon	18661418	18661491	.	-	.	ID=exon-XM_006521749.5-20;Parent=rna-XM_006521749.5;Dbxref=GeneID:12724,GenBank:XM_006521749.5,MGI:MGI:105061;gbkey=mRNA;gene=Clcn2;product=chloride channel%2C voltage-sensitive 2%2C transcript variant X2;transcript_id=XM_006521749.5;extra_copy_number=0
CM058256.1	Liftoff	exon	18661652	18661766	.	-	.	ID=exon-XM_006521749.5-19;Parent=rna-XM_006521749.5;Dbxref=GeneID:12724,GenBank:XM_006521749.5,MGI:MGI:105061;gbkey=mRNA;gene=Clcn2;product=chloride channel%2C voltage-sensitive 2%2C transcript variant X2;transcript_id=XM_006521749.5;extra_copy_number=0
CM058256.1	Liftoff	exon	18661869	18662041	.	-	.	ID=exon-XM_006521749.5-18;Parent=rna-XM_006521749.5;Dbxref=GeneID:12724,GenBank:XM_006521749.5,MGI:MGI:105061;gbkey=mRNA;gene=Clcn2;product=chloride channel%2C voltage-sensitive 2%2C transcript variant X2;transcript_id=XM_006521749.5;extra_copy_number=0
CM058256.1	Liftoff	exon	18662209	18662342	.	-	.	ID=exon-XM_006521749.5-17;Parent=rna-XM_006521749.5;Dbxref=GeneID:12724,GenBank:XM_006521749.5,MGI:MGI:105061;gbkey=mRNA;gene=Clcn2;product=chloride channel%2C voltage-sensitive 2%2C transcript variant X2;transcript_id=XM_006521749.5;extra_copy_number=0
CM058256.1	Liftoff	exon	18662677	18662890	.	-	.	ID=exon-XM_006521749.5-16;Parent=rna-XM_006521749.5;Dbxref=GeneID:12724,GenBank:XM_006521749.5,MGI:MGI:105061;gbkey=mRNA;gene=Clcn2;product=chloride channel%2C voltage-sensitive 2%2C transcript variant X2;transcript_id=XM_006521749.5;extra_copy_number=0
CM058256.1	Liftoff	exon	18663145	18663255	.	-	.	ID=exon-XM_006521749.5-15;Parent=rna-XM_006521749.5;Dbxref=GeneID:12724,GenBank:XM_006521749.5,MGI:MGI:105061;gbkey=mRNA;gene=Clcn2;product=chloride channel%2C voltage-sensitive 2%2C transcript variant X2;transcript_id=XM_006521749.5;extra_copy_number=0
CM058256.1	Liftoff	exon	18663455	18663524	.	-	.	ID=exon-XM_006521749.5-14;Parent=rna-XM_006521749.5;Dbxref=GeneID:12724,GenBank:XM_006521749.5,MGI:MGI:105061;gbkey=mRNA;gene=Clcn2;product=chloride channel%2C voltage-sensitive 2%2C transcript variant X2;transcript_id=XM_006521749.5;extra_copy_number=0
CM058256.1	Liftoff	exon	18663847	18664002	.	-	.	ID=exon-XM_006521749.5-13;Parent=rna-XM_006521749.5;Dbxref=GeneID:12724,GenBank:XM_006521749.5,MGI:MGI:105061;gbkey=mRNA;gene=Clcn2;product=chloride channel%2C voltage-sensitive 2%2C transcript variant X2;transcript_id=XM_006521749.5;extra_copy_number=0
CM058256.1	Liftoff	exon	18664130	18664214	.	-	.	ID=exon-XM_006521749.5-12;Parent=rna-XM_006521749.5;Dbxref=GeneID:12724,GenBank:XM_006521749.5,MGI:MGI:105061;gbkey=mRNA;gene=Clcn2;product=chloride channel%2C voltage-sensitive 2%2C transcript variant X2;transcript_id=XM_006521749.5;extra_copy_number=0
CM058256.1	Liftoff	exon	18665265	18665366	.	-	.	ID=exon-XM_006521749.5-11;Parent=rna-XM_006521749.5;Dbxref=GeneID:12724,GenBank:XM_006521749.5,MGI:MGI:105061;gbkey=mRNA;gene=Clcn2;product=chloride channel%2C voltage-sensitive 2%2C transcript variant X2;transcript_id=XM_006521749.5;extra_copy_number=0
CM058256.1	Liftoff	exon	18665467	18665551	.	-	.	ID=exon-XM_006521749.5-10;Parent=rna-XM_006521749.5;Dbxref=GeneID:12724,GenBank:XM_006521749.5,MGI:MGI:105061;gbkey=mRNA;gene=Clcn2;product=chloride channel%2C voltage-sensitive 2%2C transcript variant X2;transcript_id=XM_006521749.5;extra_copy_number=0
CM058256.1	Liftoff	exon	18665632	18665711	.	-	.	ID=exon-XM_006521749.5-9;Parent=rna-XM_006521749.5;Dbxref=GeneID:12724,GenBank:XM_006521749.5,MGI:MGI:105061;gbkey=mRNA;gene=Clcn2;product=chloride channel%2C voltage-sensitive 2%2C transcript variant X2;transcript_id=XM_006521749.5;extra_copy_number=0
CM058256.1	Liftoff	exon	18665887	18665965	.	-	.	ID=exon-XM_006521749.5-8;Parent=rna-XM_006521749.5;Dbxref=GeneID:12724,GenBank:XM_006521749.5,MGI:MGI:105061;gbkey=mRNA;gene=Clcn2;product=chloride channel%2C voltage-sensitive 2%2C transcript variant X2;transcript_id=XM_006521749.5;extra_copy_number=0
CM058256.1	Liftoff	exon	18666047	18666124	.	-	.	ID=exon-XM_006521749.5-7;Parent=rna-XM_006521749.5;Dbxref=GeneID:12724,GenBank:XM_006521749.5,MGI:MGI:105061;gbkey=mRNA;gene=Clcn2;product=chloride channel%2C voltage-sensitive 2%2C transcript variant X2;transcript_id=XM_006521749.5;extra_copy_number=0
CM058256.1	Liftoff	exon	18666229	18666362	.	-	.	ID=exon-XM_006521749.5-6;Parent=rna-XM_006521749.5;Dbxref=GeneID:12724,GenBank:XM_006521749.5,MGI:MGI:105061;gbkey=mRNA;gene=Clcn2;product=chloride channel%2C voltage-sensitive 2%2C transcript variant X2;transcript_id=XM_006521749.5;extra_copy_number=0
CM058256.1	Liftoff	exon	18666455	18666583	.	-	.	ID=exon-XM_006521749.5-5;Parent=rna-XM_006521749.5;Dbxref=GeneID:12724,GenBank:XM_006521749.5,MGI:MGI:105061;gbkey=mRNA;gene=Clcn2;product=chloride channel%2C voltage-sensitive 2%2C transcript variant X2;transcript_id=XM_006521749.5;extra_copy_number=0
CM058256.1	Liftoff	exon	18666903	18667034	.	-	.	ID=exon-XM_006521749.5-4;Parent=rna-XM_006521749.5;Dbxref=GeneID:12724,GenBank:XM_006521749.5,MGI:MGI:105061;gbkey=mRNA;gene=Clcn2;product=chloride channel%2C voltage-sensitive 2%2C transcript variant X2;transcript_id=XM_006521749.5;extra_copy_number=0
CM058256.1	Liftoff	exon	18667188	18667344	.	-	.	ID=exon-XM_006521749.5-3;Parent=rna-XM_006521749.5;Dbxref=GeneID:12724,GenBank:XM_006521749.5,MGI:MGI:105061;gbkey=mRNA;gene=Clcn2;product=chloride channel%2C voltage-sensitive 2%2C transcript variant X2;transcript_id=XM_006521749.5;extra_copy_number=0
CM058256.1	Liftoff	exon	18669484	18670551	.	-	.	ID=exon-XM_006521749.5-2;Parent=rna-XM_006521749.5;Dbxref=GeneID:12724,GenBank:XM_006521749.5,MGI:MGI:105061;gbkey=mRNA;gene=Clcn2;product=chloride channel%2C voltage-sensitive 2%2C transcript variant X2;transcript_id=XM_006521749.5;extra_copy_number=0
CM058256.1	Liftoff	exon	18671027	18671306	.	-	.	ID=exon-XM_006521749.5-1;Parent=rna-XM_006521749.5;Dbxref=GeneID:12724,GenBank:XM_006521749.5,MGI:MGI:105061;gbkey=mRNA;gene=Clcn2;product=chloride channel%2C voltage-sensitive 2%2C transcript variant X2;transcript_id=XM_006521749.5;extra_copy_number=0
CM058256.1	Liftoff	CDS	18656818	18657012	.	-	.	ID=cds-XP_006521812.1;Parent=rna-XM_006521749.5;Dbxref=GeneID:12724,GenBank:XP_006521812.1,MGI:MGI:105061;Name=XP_006521812.1;gbkey=CDS;gene=Clcn2;product=chloride channel protein 2 isoform X2;protein_id=XP_006521812.1;extra_copy_number=0
CM058256.1	Liftoff	CDS	18657130	18657216	.	-	.	ID=cds-XP_006521812.1;Parent=rna-XM_006521749.5;Dbxref=GeneID:12724,GenBank:XP_006521812.1,MGI:MGI:105061;Name=XP_006521812.1;gbkey=CDS;gene=Clcn2;product=chloride channel protein 2 isoform X2;protein_id=XP_006521812.1;extra_copy_number=0
CM058256.1	Liftoff	CDS	18660749	18660853	.	-	.	ID=cds-XP_006521812.1;Parent=rna-XM_006521749.5;Dbxref=GeneID:12724,GenBank:XP_006521812.1,MGI:MGI:105061;Name=XP_006521812.1;gbkey=CDS;gene=Clcn2;product=chloride channel protein 2 isoform X2;protein_id=XP_006521812.1;extra_copy_number=0
CM058256.1	Liftoff	CDS	18660994	18661032	.	-	.	ID=cds-XP_006521812.1;Parent=rna-XM_006521749.5;Dbxref=GeneID:12724,GenBank:XP_006521812.1,MGI:MGI:105061;Name=XP_006521812.1;gbkey=CDS;gene=Clcn2;product=chloride channel protein 2 isoform X2;protein_id=XP_006521812.1;extra_copy_number=0
CM058256.1	Liftoff	CDS	18661148	18661207	.	-	.	ID=cds-XP_006521812.1;Parent=rna-XM_006521749.5;Dbxref=GeneID:12724,GenBank:XP_006521812.1,MGI:MGI:105061;Name=XP_006521812.1;gbkey=CDS;gene=Clcn2;product=chloride channel protein 2 isoform X2;protein_id=XP_006521812.1;extra_copy_number=0
CM058256.1	Liftoff	CDS	18661418	18661491	.	-	.	ID=cds-XP_006521812.1;Parent=rna-XM_006521749.5;Dbxref=GeneID:12724,GenBank:XP_006521812.1,MGI:MGI:105061;Name=XP_006521812.1;gbkey=CDS;gene=Clcn2;product=chloride channel protein 2 isoform X2;protein_id=XP_006521812.1;extra_copy_number=0
CM058256.1	Liftoff	CDS	18661652	18661766	.	-	.	ID=cds-XP_006521812.1;Parent=rna-XM_006521749.5;Dbxref=GeneID:12724,GenBank:XP_006521812.1,MGI:MGI:105061;Name=XP_006521812.1;gbkey=CDS;gene=Clcn2;product=chloride channel protein 2 isoform X2;protein_id=XP_006521812.1;extra_copy_number=0
CM058256.1	Liftoff	CDS	18661869	18662041	.	-	.	ID=cds-XP_006521812.1;Parent=rna-XM_006521749.5;Dbxref=GeneID:12724,GenBank:XP_006521812.1,MGI:MGI:105061;Name=XP_006521812.1;gbkey=CDS;gene=Clcn2;product=chloride channel protein 2 isoform X2;protein_id=XP_006521812.1;extra_copy_number=0
CM058256.1	Liftoff	CDS	18662209	18662342	.	-	.	ID=cds-XP_006521812.1;Parent=rna-XM_006521749.5;Dbxref=GeneID:12724,GenBank:XP_006521812.1,MGI:MGI:105061;Name=XP_006521812.1;gbkey=CDS;gene=Clcn2;product=chloride channel protein 2 isoform X2;protein_id=XP_006521812.1;extra_copy_number=0
CM058256.1	Liftoff	CDS	18662677	18662890	.	-	.	ID=cds-XP_006521812.1;Parent=rna-XM_006521749.5;Dbxref=GeneID:12724,GenBank:XP_006521812.1,MGI:MGI:105061;Name=XP_006521812.1;gbkey=CDS;gene=Clcn2;product=chloride channel protein 2 isoform X2;protein_id=XP_006521812.1;extra_copy_number=0
CM058256.1	Liftoff	CDS	18663145	18663255	.	-	.	ID=cds-XP_006521812.1;Parent=rna-XM_006521749.5;Dbxref=GeneID:12724,GenBank:XP_006521812.1,MGI:MGI:105061;Name=XP_006521812.1;gbkey=CDS;gene=Clcn2;product=chloride channel protein 2 isoform X2;protein_id=XP_006521812.1;extra_copy_number=0
CM058256.1	Liftoff	CDS	18663455	18663524	.	-	.	ID=cds-XP_006521812.1;Parent=rna-XM_006521749.5;Dbxref=GeneID:12724,GenBank:XP_006521812.1,MGI:MGI:105061;Name=XP_006521812.1;gbkey=CDS;gene=Clcn2;product=chloride channel protein 2 isoform X2;protein_id=XP_006521812.1;extra_copy_number=0
CM058256.1	Liftoff	CDS	18663847	18664002	.	-	.	ID=cds-XP_006521812.1;Parent=rna-XM_006521749.5;Dbxref=GeneID:12724,GenBank:XP_006521812.1,MGI:MGI:105061;Name=XP_006521812.1;gbkey=CDS;gene=Clcn2;product=chloride channel protein 2 isoform X2;protein_id=XP_006521812.1;extra_copy_number=0
CM058256.1	Liftoff	CDS	18664130	18664214	.	-	.	ID=cds-XP_006521812.1;Parent=rna-XM_006521749.5;Dbxref=GeneID:12724,GenBank:XP_006521812.1,MGI:MGI:105061;Name=XP_006521812.1;gbkey=CDS;gene=Clcn2;product=chloride channel protein 2 isoform X2;protein_id=XP_006521812.1;extra_copy_number=0
CM058256.1	Liftoff	CDS	18665265	18665366	.	-	.	ID=cds-XP_006521812.1;Parent=rna-XM_006521749.5;Dbxref=GeneID:12724,GenBank:XP_006521812.1,MGI:MGI:105061;Name=XP_006521812.1;gbkey=CDS;gene=Clcn2;product=chloride channel protein 2 isoform X2;protein_id=XP_006521812.1;extra_copy_number=0
CM058256.1	Liftoff	CDS	18665467	18665551	.	-	.	ID=cds-XP_006521812.1;Parent=rna-XM_006521749.5;Dbxref=GeneID:12724,GenBank:XP_006521812.1,MGI:MGI:105061;Name=XP_006521812.1;gbkey=CDS;gene=Clcn2;product=chloride channel protein 2 isoform X2;protein_id=XP_006521812.1;extra_copy_number=0
CM058256.1	Liftoff	CDS	18665632	18665711	.	-	.	ID=cds-XP_006521812.1;Parent=rna-XM_006521749.5;Dbxref=GeneID:12724,GenBank:XP_006521812.1,MGI:MGI:105061;Name=XP_006521812.1;gbkey=CDS;gene=Clcn2;product=chloride channel protein 2 isoform X2;protein_id=XP_006521812.1;extra_copy_number=0
CM058256.1	Liftoff	CDS	18665887	18665930	.	-	.	ID=cds-XP_006521812.1;Parent=rna-XM_006521749.5;Dbxref=GeneID:12724,GenBank:XP_006521812.1,MGI:MGI:105061;Name=XP_006521812.1;gbkey=CDS;gene=Clcn2;product=chloride channel protein 2 isoform X2;protein_id=XP_006521812.1;extra_copy_number=0
CM058256.1	Liftoff	mRNA	18656069	18669719	.	-	.	ID=rna-XM_030248952.2;Parent=gene-Clcn2;Dbxref=GeneID:12724,GenBank:XM_030248952.2,MGI:MGI:105061;Name=XM_030248952.2;gbkey=mRNA;gene=Clcn2;model_evidence=Supporting evidence includes similarity to: 23 ESTs%2C 170 long SRA reads%2C and 100%25 coverage of the annotated genomic feature by RNAseq alignments%2C including 44 samples with support for all annotated introns;product=chloride channel%2C voltage-sensitive 2%2C transcript variant X3;transcript_id=XM_030248952.2;matches_ref_protein=True;valid_ORF=True;extra_copy_number=0
CM058256.1	Liftoff	exon	18656069	18657012	.	-	.	ID=exon-XM_030248952.2-23;Parent=rna-XM_030248952.2;Dbxref=GeneID:12724,GenBank:XM_030248952.2,MGI:MGI:105061;gbkey=mRNA;gene=Clcn2;product=chloride channel%2C voltage-sensitive 2%2C transcript variant X3;transcript_id=XM_030248952.2;extra_copy_number=0
CM058256.1	Liftoff	exon	18657130	18657216	.	-	.	ID=exon-XM_030248952.2-22;Parent=rna-XM_030248952.2;Dbxref=GeneID:12724,GenBank:XM_030248952.2,MGI:MGI:105061;gbkey=mRNA;gene=Clcn2;product=chloride channel%2C voltage-sensitive 2%2C transcript variant X3;transcript_id=XM_030248952.2;extra_copy_number=0
CM058256.1	Liftoff	exon	18660749	18660853	.	-	.	ID=exon-XM_030248952.2-21;Parent=rna-XM_030248952.2;Dbxref=GeneID:12724,GenBank:XM_030248952.2,MGI:MGI:105061;gbkey=mRNA;gene=Clcn2;product=chloride channel%2C voltage-sensitive 2%2C transcript variant X3;transcript_id=XM_030248952.2;extra_copy_number=0
CM058256.1	Liftoff	exon	18660994	18661032	.	-	.	ID=exon-XM_030248952.2-20;Parent=rna-XM_030248952.2;Dbxref=GeneID:12724,GenBank:XM_030248952.2,MGI:MGI:105061;gbkey=mRNA;gene=Clcn2;product=chloride channel%2C voltage-sensitive 2%2C transcript variant X3;transcript_id=XM_030248952.2;extra_copy_number=0
CM058256.1	Liftoff	exon	18661148	18661207	.	-	.	ID=exon-XM_030248952.2-19;Parent=rna-XM_030248952.2;Dbxref=GeneID:12724,GenBank:XM_030248952.2,MGI:MGI:105061;gbkey=mRNA;gene=Clcn2;product=chloride channel%2C voltage-sensitive 2%2C transcript variant X3;transcript_id=XM_030248952.2;extra_copy_number=0
CM058256.1	Liftoff	exon	18661418	18661491	.	-	.	ID=exon-XM_030248952.2-18;Parent=rna-XM_030248952.2;Dbxref=GeneID:12724,GenBank:XM_030248952.2,MGI:MGI:105061;gbkey=mRNA;gene=Clcn2;product=chloride channel%2C voltage-sensitive 2%2C transcript variant X3;transcript_id=XM_030248952.2;extra_copy_number=0
CM058256.1	Liftoff	exon	18661652	18661766	.	-	.	ID=exon-XM_030248952.2-17;Parent=rna-XM_030248952.2;Dbxref=GeneID:12724,GenBank:XM_030248952.2,MGI:MGI:105061;gbkey=mRNA;gene=Clcn2;product=chloride channel%2C voltage-sensitive 2%2C transcript variant X3;transcript_id=XM_030248952.2;extra_copy_number=0
CM058256.1	Liftoff	exon	18661869	18662041	.	-	.	ID=exon-XM_030248952.2-16;Parent=rna-XM_030248952.2;Dbxref=GeneID:12724,GenBank:XM_030248952.2,MGI:MGI:105061;gbkey=mRNA;gene=Clcn2;product=chloride channel%2C voltage-sensitive 2%2C transcript variant X3;transcript_id=XM_030248952.2;extra_copy_number=0
CM058256.1	Liftoff	exon	18662209	18662342	.	-	.	ID=exon-XM_030248952.2-15;Parent=rna-XM_030248952.2;Dbxref=GeneID:12724,GenBank:XM_030248952.2,MGI:MGI:105061;gbkey=mRNA;gene=Clcn2;product=chloride channel%2C voltage-sensitive 2%2C transcript variant X3;transcript_id=XM_030248952.2;extra_copy_number=0
CM058256.1	Liftoff	exon	18662677	18662890	.	-	.	ID=exon-XM_030248952.2-14;Parent=rna-XM_030248952.2;Dbxref=GeneID:12724,GenBank:XM_030248952.2,MGI:MGI:105061;gbkey=mRNA;gene=Clcn2;product=chloride channel%2C voltage-sensitive 2%2C transcript variant X3;transcript_id=XM_030248952.2;extra_copy_number=0
CM058256.1	Liftoff	exon	18663145	18663255	.	-	.	ID=exon-XM_030248952.2-13;Parent=rna-XM_030248952.2;Dbxref=GeneID:12724,GenBank:XM_030248952.2,MGI:MGI:105061;gbkey=mRNA;gene=Clcn2;product=chloride channel%2C voltage-sensitive 2%2C transcript variant X3;transcript_id=XM_030248952.2;extra_copy_number=0
CM058256.1	Liftoff	exon	18663455	18663524	.	-	.	ID=exon-XM_030248952.2-12;Parent=rna-XM_030248952.2;Dbxref=GeneID:12724,GenBank:XM_030248952.2,MGI:MGI:105061;gbkey=mRNA;gene=Clcn2;product=chloride channel%2C voltage-sensitive 2%2C transcript variant X3;transcript_id=XM_030248952.2;extra_copy_number=0
CM058256.1	Liftoff	exon	18663847	18664002	.	-	.	ID=exon-XM_030248952.2-11;Parent=rna-XM_030248952.2;Dbxref=GeneID:12724,GenBank:XM_030248952.2,MGI:MGI:105061;gbkey=mRNA;gene=Clcn2;product=chloride channel%2C voltage-sensitive 2%2C transcript variant X3;transcript_id=XM_030248952.2;extra_copy_number=0
CM058256.1	Liftoff	exon	18664130	18664214	.	-	.	ID=exon-XM_030248952.2-10;Parent=rna-XM_030248952.2;Dbxref=GeneID:12724,GenBank:XM_030248952.2,MGI:MGI:105061;gbkey=mRNA;gene=Clcn2;product=chloride channel%2C voltage-sensitive 2%2C transcript variant X3;transcript_id=XM_030248952.2;extra_copy_number=0
CM058256.1	Liftoff	exon	18665265	18665366	.	-	.	ID=exon-XM_030248952.2-9;Parent=rna-XM_030248952.2;Dbxref=GeneID:12724,GenBank:XM_030248952.2,MGI:MGI:105061;gbkey=mRNA;gene=Clcn2;product=chloride channel%2C voltage-sensitive 2%2C transcript variant X3;transcript_id=XM_030248952.2;extra_copy_number=0
CM058256.1	Liftoff	exon	18665467	18665551	.	-	.	ID=exon-XM_030248952.2-8;Parent=rna-XM_030248952.2;Dbxref=GeneID:12724,GenBank:XM_030248952.2,MGI:MGI:105061;gbkey=mRNA;gene=Clcn2;product=chloride channel%2C voltage-sensitive 2%2C transcript variant X3;transcript_id=XM_030248952.2;extra_copy_number=0
CM058256.1	Liftoff	exon	18665632	18665711	.	-	.	ID=exon-XM_030248952.2-7;Parent=rna-XM_030248952.2;Dbxref=GeneID:12724,GenBank:XM_030248952.2,MGI:MGI:105061;gbkey=mRNA;gene=Clcn2;product=chloride channel%2C voltage-sensitive 2%2C transcript variant X3;transcript_id=XM_030248952.2;extra_copy_number=0
CM058256.1	Liftoff	exon	18665887	18665965	.	-	.	ID=exon-XM_030248952.2-6;Parent=rna-XM_030248952.2;Dbxref=GeneID:12724,GenBank:XM_030248952.2,MGI:MGI:105061;gbkey=mRNA;gene=Clcn2;product=chloride channel%2C voltage-sensitive 2%2C transcript variant X3;transcript_id=XM_030248952.2;extra_copy_number=0
CM058256.1	Liftoff	exon	18666047	18666362	.	-	.	ID=exon-XM_030248952.2-5;Parent=rna-XM_030248952.2;Dbxref=GeneID:12724,GenBank:XM_030248952.2,MGI:MGI:105061;gbkey=mRNA;gene=Clcn2;product=chloride channel%2C voltage-sensitive 2%2C transcript variant X3;transcript_id=XM_030248952.2;extra_copy_number=0
CM058256.1	Liftoff	exon	18666455	18666583	.	-	.	ID=exon-XM_030248952.2-4;Parent=rna-XM_030248952.2;Dbxref=GeneID:12724,GenBank:XM_030248952.2,MGI:MGI:105061;gbkey=mRNA;gene=Clcn2;product=chloride channel%2C voltage-sensitive 2%2C transcript variant X3;transcript_id=XM_030248952.2;extra_copy_number=0
CM058256.1	Liftoff	exon	18666903	18667034	.	-	.	ID=exon-XM_030248952.2-3;Parent=rna-XM_030248952.2;Dbxref=GeneID:12724,GenBank:XM_030248952.2,MGI:MGI:105061;gbkey=mRNA;gene=Clcn2;product=chloride channel%2C voltage-sensitive 2%2C transcript variant X3;transcript_id=XM_030248952.2;extra_copy_number=0
CM058256.1	Liftoff	exon	18667188	18667344	.	-	.	ID=exon-XM_030248952.2-2;Parent=rna-XM_030248952.2;Dbxref=GeneID:12724,GenBank:XM_030248952.2,MGI:MGI:105061;gbkey=mRNA;gene=Clcn2;product=chloride channel%2C voltage-sensitive 2%2C transcript variant X3;transcript_id=XM_030248952.2;extra_copy_number=0
CM058256.1	Liftoff	exon	18669484	18669719	.	-	.	ID=exon-XM_030248952.2-1;Parent=rna-XM_030248952.2;Dbxref=GeneID:12724,GenBank:XM_030248952.2,MGI:MGI:105061;gbkey=mRNA;gene=Clcn2;product=chloride channel%2C voltage-sensitive 2%2C transcript variant X3;transcript_id=XM_030248952.2;extra_copy_number=0
CM058256.1	Liftoff	CDS	18656818	18657012	.	-	.	ID=cds-XP_030104812.1;Parent=rna-XM_030248952.2;Dbxref=GeneID:12724,GenBank:XP_030104812.1,MGI:MGI:105061;Name=XP_030104812.1;gbkey=CDS;gene=Clcn2;product=chloride channel protein 2 isoform X2;protein_id=XP_030104812.1;extra_copy_number=0
CM058256.1	Liftoff	CDS	18657130	18657216	.	-	.	ID=cds-XP_030104812.1;Parent=rna-XM_030248952.2;Dbxref=GeneID:12724,GenBank:XP_030104812.1,MGI:MGI:105061;Name=XP_030104812.1;gbkey=CDS;gene=Clcn2;product=chloride channel protein 2 isoform X2;protein_id=XP_030104812.1;extra_copy_number=0
CM058256.1	Liftoff	CDS	18660749	18660853	.	-	.	ID=cds-XP_030104812.1;Parent=rna-XM_030248952.2;Dbxref=GeneID:12724,GenBank:XP_030104812.1,MGI:MGI:105061;Name=XP_030104812.1;gbkey=CDS;gene=Clcn2;product=chloride channel protein 2 isoform X2;protein_id=XP_030104812.1;extra_copy_number=0
CM058256.1	Liftoff	CDS	18660994	18661032	.	-	.	ID=cds-XP_030104812.1;Parent=rna-XM_030248952.2;Dbxref=GeneID:12724,GenBank:XP_030104812.1,MGI:MGI:105061;Name=XP_030104812.1;gbkey=CDS;gene=Clcn2;product=chloride channel protein 2 isoform X2;protein_id=XP_030104812.1;extra_copy_number=0
CM058256.1	Liftoff	CDS	18661148	18661207	.	-	.	ID=cds-XP_030104812.1;Parent=rna-XM_030248952.2;Dbxref=GeneID:12724,GenBank:XP_030104812.1,MGI:MGI:105061;Name=XP_030104812.1;gbkey=CDS;gene=Clcn2;product=chloride channel protein 2 isoform X2;protein_id=XP_030104812.1;extra_copy_number=0
CM058256.1	Liftoff	CDS	18661418	18661491	.	-	.	ID=cds-XP_030104812.1;Parent=rna-XM_030248952.2;Dbxref=GeneID:12724,GenBank:XP_030104812.1,MGI:MGI:105061;Name=XP_030104812.1;gbkey=CDS;gene=Clcn2;product=chloride channel protein 2 isoform X2;protein_id=XP_030104812.1;extra_copy_number=0
CM058256.1	Liftoff	CDS	18661652	18661766	.	-	.	ID=cds-XP_030104812.1;Parent=rna-XM_030248952.2;Dbxref=GeneID:12724,GenBank:XP_030104812.1,MGI:MGI:105061;Name=XP_030104812.1;gbkey=CDS;gene=Clcn2;product=chloride channel protein 2 isoform X2;protein_id=XP_030104812.1;extra_copy_number=0
CM058256.1	Liftoff	CDS	18661869	18662041	.	-	.	ID=cds-XP_030104812.1;Parent=rna-XM_030248952.2;Dbxref=GeneID:12724,GenBank:XP_030104812.1,MGI:MGI:105061;Name=XP_030104812.1;gbkey=CDS;gene=Clcn2;product=chloride channel protein 2 isoform X2;protein_id=XP_030104812.1;extra_copy_number=0
CM058256.1	Liftoff	CDS	18662209	18662342	.	-	.	ID=cds-XP_030104812.1;Parent=rna-XM_030248952.2;Dbxref=GeneID:12724,GenBank:XP_030104812.1,MGI:MGI:105061;Name=XP_030104812.1;gbkey=CDS;gene=Clcn2;product=chloride channel protein 2 isoform X2;protein_id=XP_030104812.1;extra_copy_number=0
CM058256.1	Liftoff	CDS	18662677	18662890	.	-	.	ID=cds-XP_030104812.1;Parent=rna-XM_030248952.2;Dbxref=GeneID:12724,GenBank:XP_030104812.1,MGI:MGI:105061;Name=XP_030104812.1;gbkey=CDS;gene=Clcn2;product=chloride channel protein 2 isoform X2;protein_id=XP_030104812.1;extra_copy_number=0
CM058256.1	Liftoff	CDS	18663145	18663255	.	-	.	ID=cds-XP_030104812.1;Parent=rna-XM_030248952.2;Dbxref=GeneID:12724,GenBank:XP_030104812.1,MGI:MGI:105061;Name=XP_030104812.1;gbkey=CDS;gene=Clcn2;product=chloride channel protein 2 isoform X2;protein_id=XP_030104812.1;extra_copy_number=0
CM058256.1	Liftoff	CDS	18663455	18663524	.	-	.	ID=cds-XP_030104812.1;Parent=rna-XM_030248952.2;Dbxref=GeneID:12724,GenBank:XP_030104812.1,MGI:MGI:105061;Name=XP_030104812.1;gbkey=CDS;gene=Clcn2;product=chloride channel protein 2 isoform X2;protein_id=XP_030104812.1;extra_copy_number=0
CM058256.1	Liftoff	CDS	18663847	18664002	.	-	.	ID=cds-XP_030104812.1;Parent=rna-XM_030248952.2;Dbxref=GeneID:12724,GenBank:XP_030104812.1,MGI:MGI:105061;Name=XP_030104812.1;gbkey=CDS;gene=Clcn2;product=chloride channel protein 2 isoform X2;protein_id=XP_030104812.1;extra_copy_number=0
CM058256.1	Liftoff	CDS	18664130	18664214	.	-	.	ID=cds-XP_030104812.1;Parent=rna-XM_030248952.2;Dbxref=GeneID:12724,GenBank:XP_030104812.1,MGI:MGI:105061;Name=XP_030104812.1;gbkey=CDS;gene=Clcn2;product=chloride channel protein 2 isoform X2;protein_id=XP_030104812.1;extra_copy_number=0
CM058256.1	Liftoff	CDS	18665265	18665366	.	-	.	ID=cds-XP_030104812.1;Parent=rna-XM_030248952.2;Dbxref=GeneID:12724,GenBank:XP_030104812.1,MGI:MGI:105061;Name=XP_030104812.1;gbkey=CDS;gene=Clcn2;product=chloride channel protein 2 isoform X2;protein_id=XP_030104812.1;extra_copy_number=0
CM058256.1	Liftoff	CDS	18665467	18665551	.	-	.	ID=cds-XP_030104812.1;Parent=rna-XM_030248952.2;Dbxref=GeneID:12724,GenBank:XP_030104812.1,MGI:MGI:105061;Name=XP_030104812.1;gbkey=CDS;gene=Clcn2;product=chloride channel protein 2 isoform X2;protein_id=XP_030104812.1;extra_copy_number=0
CM058256.1	Liftoff	CDS	18665632	18665711	.	-	.	ID=cds-XP_030104812.1;Parent=rna-XM_030248952.2;Dbxref=GeneID:12724,GenBank:XP_030104812.1,MGI:MGI:105061;Name=XP_030104812.1;gbkey=CDS;gene=Clcn2;product=chloride channel protein 2 isoform X2;protein_id=XP_030104812.1;extra_copy_number=0
CM058256.1	Liftoff	CDS	18665887	18665930	.	-	.	ID=cds-XP_030104812.1;Parent=rna-XM_030248952.2;Dbxref=GeneID:12724,GenBank:XP_030104812.1,MGI:MGI:105061;Name=XP_030104812.1;gbkey=CDS;gene=Clcn2;product=chloride channel protein 2 isoform X2;protein_id=XP_030104812.1;extra_copy_number=0
CM058256.1	Liftoff	mRNA	18656541	18669689	.	-	.	ID=rna-NM_001416768.1;Parent=gene-Clcn2;Dbxref=GeneID:12724,GenBank:NM_001416768.1,MGI:MGI:105061;Name=NM_001416768.1;gbkey=mRNA;gene=Clcn2;product=chloride channel%2C voltage-sensitive 2%2C transcript variant 2;transcript_id=NM_001416768.1;matches_ref_protein=True;valid_ORF=True;extra_copy_number=0
CM058256.1	Liftoff	exon	18656541	18657012	.	-	.	ID=exon-NM_001416768.1-24;Parent=rna-NM_001416768.1;Dbxref=GeneID:12724,GenBank:NM_001416768.1,MGI:MGI:105061;gbkey=mRNA;gene=Clcn2;product=chloride channel%2C voltage-sensitive 2%2C transcript variant 2;transcript_id=NM_001416768.1;extra_copy_number=0
CM058256.1	Liftoff	exon	18657130	18657216	.	-	.	ID=exon-NM_001416768.1-23;Parent=rna-NM_001416768.1;Dbxref=GeneID:12724,GenBank:NM_001416768.1,MGI:MGI:105061;gbkey=mRNA;gene=Clcn2;product=chloride channel%2C voltage-sensitive 2%2C transcript variant 2;transcript_id=NM_001416768.1;extra_copy_number=0
CM058256.1	Liftoff	exon	18660749	18660853	.	-	.	ID=exon-NM_001416768.1-22;Parent=rna-NM_001416768.1;Dbxref=GeneID:12724,GenBank:NM_001416768.1,MGI:MGI:105061;gbkey=mRNA;gene=Clcn2;product=chloride channel%2C voltage-sensitive 2%2C transcript variant 2;transcript_id=NM_001416768.1;extra_copy_number=0
CM058256.1	Liftoff	exon	18660994	18661032	.	-	.	ID=exon-NM_001416768.1-21;Parent=rna-NM_001416768.1;Dbxref=GeneID:12724,GenBank:NM_001416768.1,MGI:MGI:105061;gbkey=mRNA;gene=Clcn2;product=chloride channel%2C voltage-sensitive 2%2C transcript variant 2;transcript_id=NM_001416768.1;extra_copy_number=0
CM058256.1	Liftoff	exon	18661148	18661207	.	-	.	ID=exon-NM_001416768.1-20;Parent=rna-NM_001416768.1;Dbxref=GeneID:12724,GenBank:NM_001416768.1,MGI:MGI:105061;gbkey=mRNA;gene=Clcn2;product=chloride channel%2C voltage-sensitive 2%2C transcript variant 2;transcript_id=NM_001416768.1;extra_copy_number=0
CM058256.1	Liftoff	exon	18661418	18661491	.	-	.	ID=exon-NM_001416768.1-19;Parent=rna-NM_001416768.1;Dbxref=GeneID:12724,GenBank:NM_001416768.1,MGI:MGI:105061;gbkey=mRNA;gene=Clcn2;product=chloride channel%2C voltage-sensitive 2%2C transcript variant 2;transcript_id=NM_001416768.1;extra_copy_number=0
CM058256.1	Liftoff	exon	18661652	18661766	.	-	.	ID=exon-NM_001416768.1-18;Parent=rna-NM_001416768.1;Dbxref=GeneID:12724,GenBank:NM_001416768.1,MGI:MGI:105061;gbkey=mRNA;gene=Clcn2;product=chloride channel%2C voltage-sensitive 2%2C transcript variant 2;transcript_id=NM_001416768.1;extra_copy_number=0
CM058256.1	Liftoff	exon	18661869	18662041	.	-	.	ID=exon-NM_001416768.1-17;Parent=rna-NM_001416768.1;Dbxref=GeneID:12724,GenBank:NM_001416768.1,MGI:MGI:105061;gbkey=mRNA;gene=Clcn2;product=chloride channel%2C voltage-sensitive 2%2C transcript variant 2;transcript_id=NM_001416768.1;extra_copy_number=0
CM058256.1	Liftoff	exon	18662209	18662342	.	-	.	ID=exon-NM_001416768.1-16;Parent=rna-NM_001416768.1;Dbxref=GeneID:12724,GenBank:NM_001416768.1,MGI:MGI:105061;gbkey=mRNA;gene=Clcn2;product=chloride channel%2C voltage-sensitive 2%2C transcript variant 2;transcript_id=NM_001416768.1;extra_copy_number=0
CM058256.1	Liftoff	exon	18662677	18662890	.	-	.	ID=exon-NM_001416768.1-15;Parent=rna-NM_001416768.1;Dbxref=GeneID:12724,GenBank:NM_001416768.1,MGI:MGI:105061;gbkey=mRNA;gene=Clcn2;product=chloride channel%2C voltage-sensitive 2%2C transcript variant 2;transcript_id=NM_001416768.1;extra_copy_number=0
CM058256.1	Liftoff	exon	18663145	18663255	.	-	.	ID=exon-NM_001416768.1-14;Parent=rna-NM_001416768.1;Dbxref=GeneID:12724,GenBank:NM_001416768.1,MGI:MGI:105061;gbkey=mRNA;gene=Clcn2;product=chloride channel%2C voltage-sensitive 2%2C transcript variant 2;transcript_id=NM_001416768.1;extra_copy_number=0
CM058256.1	Liftoff	exon	18663455	18663524	.	-	.	ID=exon-NM_001416768.1-13;Parent=rna-NM_001416768.1;Dbxref=GeneID:12724,GenBank:NM_001416768.1,MGI:MGI:105061;gbkey=mRNA;gene=Clcn2;product=chloride channel%2C voltage-sensitive 2%2C transcript variant 2;transcript_id=NM_001416768.1;extra_copy_number=0
CM058256.1	Liftoff	exon	18663847	18664002	.	-	.	ID=exon-NM_001416768.1-12;Parent=rna-NM_001416768.1;Dbxref=GeneID:12724,GenBank:NM_001416768.1,MGI:MGI:105061;gbkey=mRNA;gene=Clcn2;product=chloride channel%2C voltage-sensitive 2%2C transcript variant 2;transcript_id=NM_001416768.1;extra_copy_number=0
CM058256.1	Liftoff	exon	18664130	18664214	.	-	.	ID=exon-NM_001416768.1-11;Parent=rna-NM_001416768.1;Dbxref=GeneID:12724,GenBank:NM_001416768.1,MGI:MGI:105061;gbkey=mRNA;gene=Clcn2;product=chloride channel%2C voltage-sensitive 2%2C transcript variant 2;transcript_id=NM_001416768.1;extra_copy_number=0
CM058256.1	Liftoff	exon	18665265	18665366	.	-	.	ID=exon-NM_001416768.1-10;Parent=rna-NM_001416768.1;Dbxref=GeneID:12724,GenBank:NM_001416768.1,MGI:MGI:105061;gbkey=mRNA;gene=Clcn2;product=chloride channel%2C voltage-sensitive 2%2C transcript variant 2;transcript_id=NM_001416768.1;extra_copy_number=0
CM058256.1	Liftoff	exon	18665467	18665551	.	-	.	ID=exon-NM_001416768.1-9;Parent=rna-NM_001416768.1;Dbxref=GeneID:12724,GenBank:NM_001416768.1,MGI:MGI:105061;gbkey=mRNA;gene=Clcn2;product=chloride channel%2C voltage-sensitive 2%2C transcript variant 2;transcript_id=NM_001416768.1;extra_copy_number=0
CM058256.1	Liftoff	exon	18665632	18665757	.	-	.	ID=exon-NM_001416768.1-8;Parent=rna-NM_001416768.1;Dbxref=GeneID:12724,GenBank:NM_001416768.1,MGI:MGI:105061;gbkey=mRNA;gene=Clcn2;product=chloride channel%2C voltage-sensitive 2%2C transcript variant 2;transcript_id=NM_001416768.1;extra_copy_number=0
CM058256.1	Liftoff	exon	18665887	18665965	.	-	.	ID=exon-NM_001416768.1-7;Parent=rna-NM_001416768.1;Dbxref=GeneID:12724,GenBank:NM_001416768.1,MGI:MGI:105061;gbkey=mRNA;gene=Clcn2;product=chloride channel%2C voltage-sensitive 2%2C transcript variant 2;transcript_id=NM_001416768.1;extra_copy_number=0
CM058256.1	Liftoff	exon	18666047	18666124	.	-	.	ID=exon-NM_001416768.1-6;Parent=rna-NM_001416768.1;Dbxref=GeneID:12724,GenBank:NM_001416768.1,MGI:MGI:105061;gbkey=mRNA;gene=Clcn2;product=chloride channel%2C voltage-sensitive 2%2C transcript variant 2;transcript_id=NM_001416768.1;extra_copy_number=0
CM058256.1	Liftoff	exon	18666229	18666362	.	-	.	ID=exon-NM_001416768.1-5;Parent=rna-NM_001416768.1;Dbxref=GeneID:12724,GenBank:NM_001416768.1,MGI:MGI:105061;gbkey=mRNA;gene=Clcn2;product=chloride channel%2C voltage-sensitive 2%2C transcript variant 2;transcript_id=NM_001416768.1;extra_copy_number=0
CM058256.1	Liftoff	exon	18666455	18666583	.	-	.	ID=exon-NM_001416768.1-4;Parent=rna-NM_001416768.1;Dbxref=GeneID:12724,GenBank:NM_001416768.1,MGI:MGI:105061;gbkey=mRNA;gene=Clcn2;product=chloride channel%2C voltage-sensitive 2%2C transcript variant 2;transcript_id=NM_001416768.1;extra_copy_number=0
CM058256.1	Liftoff	exon	18666882	18667034	.	-	.	ID=exon-NM_001416768.1-3;Parent=rna-NM_001416768.1;Dbxref=GeneID:12724,GenBank:NM_001416768.1,MGI:MGI:105061;gbkey=mRNA;gene=Clcn2;product=chloride channel%2C voltage-sensitive 2%2C transcript variant 2;transcript_id=NM_001416768.1;extra_copy_number=0
CM058256.1	Liftoff	exon	18667188	18667344	.	-	.	ID=exon-NM_001416768.1-2;Parent=rna-NM_001416768.1;Dbxref=GeneID:12724,GenBank:NM_001416768.1,MGI:MGI:105061;gbkey=mRNA;gene=Clcn2;product=chloride channel%2C voltage-sensitive 2%2C transcript variant 2;transcript_id=NM_001416768.1;extra_copy_number=0
CM058256.1	Liftoff	exon	18669484	18669689	.	-	.	ID=exon-NM_001416768.1-1;Parent=rna-NM_001416768.1;Dbxref=GeneID:12724,GenBank:NM_001416768.1,MGI:MGI:105061;gbkey=mRNA;gene=Clcn2;product=chloride channel%2C voltage-sensitive 2%2C transcript variant 2;transcript_id=NM_001416768.1;extra_copy_number=0
CM058256.1	Liftoff	CDS	18656818	18657012	.	-	.	ID=cds-NP_001403697.1;Parent=rna-NM_001416768.1;Dbxref=GeneID:12724,GenBank:NP_001403697.1,MGI:MGI:105061;Name=NP_001403697.1;Note=isoform 2 is encoded by transcript variant 2;gbkey=CDS;gene=Clcn2;product=chloride channel protein 2 isoform 2;protein_id=NP_001403697.1;extra_copy_number=0
CM058256.1	Liftoff	CDS	18657130	18657216	.	-	.	ID=cds-NP_001403697.1;Parent=rna-NM_001416768.1;Dbxref=GeneID:12724,GenBank:NP_001403697.1,MGI:MGI:105061;Name=NP_001403697.1;Note=isoform 2 is encoded by transcript variant 2;gbkey=CDS;gene=Clcn2;product=chloride channel protein 2 isoform 2;protein_id=NP_001403697.1;extra_copy_number=0
CM058256.1	Liftoff	CDS	18660749	18660853	.	-	.	ID=cds-NP_001403697.1;Parent=rna-NM_001416768.1;Dbxref=GeneID:12724,GenBank:NP_001403697.1,MGI:MGI:105061;Name=NP_001403697.1;Note=isoform 2 is encoded by transcript variant 2;gbkey=CDS;gene=Clcn2;product=chloride channel protein 2 isoform 2;protein_id=NP_001403697.1;extra_copy_number=0
CM058256.1	Liftoff	CDS	18660994	18661032	.	-	.	ID=cds-NP_001403697.1;Parent=rna-NM_001416768.1;Dbxref=GeneID:12724,GenBank:NP_001403697.1,MGI:MGI:105061;Name=NP_001403697.1;Note=isoform 2 is encoded by transcript variant 2;gbkey=CDS;gene=Clcn2;product=chloride channel protein 2 isoform 2;protein_id=NP_001403697.1;extra_copy_number=0
CM058256.1	Liftoff	CDS	18661148	18661207	.	-	.	ID=cds-NP_001403697.1;Parent=rna-NM_001416768.1;Dbxref=GeneID:12724,GenBank:NP_001403697.1,MGI:MGI:105061;Name=NP_001403697.1;Note=isoform 2 is encoded by transcript variant 2;gbkey=CDS;gene=Clcn2;product=chloride channel protein 2 isoform 2;protein_id=NP_001403697.1;extra_copy_number=0
CM058256.1	Liftoff	CDS	18661418	18661491	.	-	.	ID=cds-NP_001403697.1;Parent=rna-NM_001416768.1;Dbxref=GeneID:12724,GenBank:NP_001403697.1,MGI:MGI:105061;Name=NP_001403697.1;Note=isoform 2 is encoded by transcript variant 2;gbkey=CDS;gene=Clcn2;product=chloride channel protein 2 isoform 2;protein_id=NP_001403697.1;extra_copy_number=0
CM058256.1	Liftoff	CDS	18661652	18661766	.	-	.	ID=cds-NP_001403697.1;Parent=rna-NM_001416768.1;Dbxref=GeneID:12724,GenBank:NP_001403697.1,MGI:MGI:105061;Name=NP_001403697.1;Note=isoform 2 is encoded by transcript variant 2;gbkey=CDS;gene=Clcn2;product=chloride channel protein 2 isoform 2;protein_id=NP_001403697.1;extra_copy_number=0
CM058256.1	Liftoff	CDS	18661869	18662041	.	-	.	ID=cds-NP_001403697.1;Parent=rna-NM_001416768.1;Dbxref=GeneID:12724,GenBank:NP_001403697.1,MGI:MGI:105061;Name=NP_001403697.1;Note=isoform 2 is encoded by transcript variant 2;gbkey=CDS;gene=Clcn2;product=chloride channel protein 2 isoform 2;protein_id=NP_001403697.1;extra_copy_number=0
CM058256.1	Liftoff	CDS	18662209	18662342	.	-	.	ID=cds-NP_001403697.1;Parent=rna-NM_001416768.1;Dbxref=GeneID:12724,GenBank:NP_001403697.1,MGI:MGI:105061;Name=NP_001403697.1;Note=isoform 2 is encoded by transcript variant 2;gbkey=CDS;gene=Clcn2;product=chloride channel protein 2 isoform 2;protein_id=NP_001403697.1;extra_copy_number=0
CM058256.1	Liftoff	CDS	18662677	18662890	.	-	.	ID=cds-NP_001403697.1;Parent=rna-NM_001416768.1;Dbxref=GeneID:12724,GenBank:NP_001403697.1,MGI:MGI:105061;Name=NP_001403697.1;Note=isoform 2 is encoded by transcript variant 2;gbkey=CDS;gene=Clcn2;product=chloride channel protein 2 isoform 2;protein_id=NP_001403697.1;extra_copy_number=0
CM058256.1	Liftoff	CDS	18663145	18663255	.	-	.	ID=cds-NP_001403697.1;Parent=rna-NM_001416768.1;Dbxref=GeneID:12724,GenBank:NP_001403697.1,MGI:MGI:105061;Name=NP_001403697.1;Note=isoform 2 is encoded by transcript variant 2;gbkey=CDS;gene=Clcn2;product=chloride channel protein 2 isoform 2;protein_id=NP_001403697.1;extra_copy_number=0
CM058256.1	Liftoff	CDS	18663455	18663524	.	-	.	ID=cds-NP_001403697.1;Parent=rna-NM_001416768.1;Dbxref=GeneID:12724,GenBank:NP_001403697.1,MGI:MGI:105061;Name=NP_001403697.1;Note=isoform 2 is encoded by transcript variant 2;gbkey=CDS;gene=Clcn2;product=chloride channel protein 2 isoform 2;protein_id=NP_001403697.1;extra_copy_number=0
CM058256.1	Liftoff	CDS	18663847	18664002	.	-	.	ID=cds-NP_001403697.1;Parent=rna-NM_001416768.1;Dbxref=GeneID:12724,GenBank:NP_001403697.1,MGI:MGI:105061;Name=NP_001403697.1;Note=isoform 2 is encoded by transcript variant 2;gbkey=CDS;gene=Clcn2;product=chloride channel protein 2 isoform 2;protein_id=NP_001403697.1;extra_copy_number=0
CM058256.1	Liftoff	CDS	18664130	18664214	.	-	.	ID=cds-NP_001403697.1;Parent=rna-NM_001416768.1;Dbxref=GeneID:12724,GenBank:NP_001403697.1,MGI:MGI:105061;Name=NP_001403697.1;Note=isoform 2 is encoded by transcript variant 2;gbkey=CDS;gene=Clcn2;product=chloride channel protein 2 isoform 2;protein_id=NP_001403697.1;extra_copy_number=0
CM058256.1	Liftoff	CDS	18665265	18665366	.	-	.	ID=cds-NP_001403697.1;Parent=rna-NM_001416768.1;Dbxref=GeneID:12724,GenBank:NP_001403697.1,MGI:MGI:105061;Name=NP_001403697.1;Note=isoform 2 is encoded by transcript variant 2;gbkey=CDS;gene=Clcn2;product=chloride channel protein 2 isoform 2;protein_id=NP_001403697.1;extra_copy_number=0
CM058256.1	Liftoff	CDS	18665467	18665551	.	-	.	ID=cds-NP_001403697.1;Parent=rna-NM_001416768.1;Dbxref=GeneID:12724,GenBank:NP_001403697.1,MGI:MGI:105061;Name=NP_001403697.1;Note=isoform 2 is encoded by transcript variant 2;gbkey=CDS;gene=Clcn2;product=chloride channel protein 2 isoform 2;protein_id=NP_001403697.1;extra_copy_number=0
CM058256.1	Liftoff	CDS	18665632	18665757	.	-	.	ID=cds-NP_001403697.1;Parent=rna-NM_001416768.1;Dbxref=GeneID:12724,GenBank:NP_001403697.1,MGI:MGI:105061;Name=NP_001403697.1;Note=isoform 2 is encoded by transcript variant 2;gbkey=CDS;gene=Clcn2;product=chloride channel protein 2 isoform 2;protein_id=NP_001403697.1;extra_copy_number=0
CM058256.1	Liftoff	CDS	18665887	18665965	.	-	.	ID=cds-NP_001403697.1;Parent=rna-NM_001416768.1;Dbxref=GeneID:12724,GenBank:NP_001403697.1,MGI:MGI:105061;Name=NP_001403697.1;Note=isoform 2 is encoded by transcript variant 2;gbkey=CDS;gene=Clcn2;product=chloride channel protein 2 isoform 2;protein_id=NP_001403697.1;extra_copy_number=0
CM058256.1	Liftoff	CDS	18666047	18666124	.	-	.	ID=cds-NP_001403697.1;Parent=rna-NM_001416768.1;Dbxref=GeneID:12724,GenBank:NP_001403697.1,MGI:MGI:105061;Name=NP_001403697.1;Note=isoform 2 is encoded by transcript variant 2;gbkey=CDS;gene=Clcn2;product=chloride channel protein 2 isoform 2;protein_id=NP_001403697.1;extra_copy_number=0
CM058256.1	Liftoff	CDS	18666229	18666362	.	-	.	ID=cds-NP_001403697.1;Parent=rna-NM_001416768.1;Dbxref=GeneID:12724,GenBank:NP_001403697.1,MGI:MGI:105061;Name=NP_001403697.1;Note=isoform 2 is encoded by transcript variant 2;gbkey=CDS;gene=Clcn2;product=chloride channel protein 2 isoform 2;protein_id=NP_001403697.1;extra_copy_number=0
CM058256.1	Liftoff	CDS	18666455	18666583	.	-	.	ID=cds-NP_001403697.1;Parent=rna-NM_001416768.1;Dbxref=GeneID:12724,GenBank:NP_001403697.1,MGI:MGI:105061;Name=NP_001403697.1;Note=isoform 2 is encoded by transcript variant 2;gbkey=CDS;gene=Clcn2;product=chloride channel protein 2 isoform 2;protein_id=NP_001403697.1;extra_copy_number=0
CM058256.1	Liftoff	CDS	18666882	18667034	.	-	.	ID=cds-NP_001403697.1;Parent=rna-NM_001416768.1;Dbxref=GeneID:12724,GenBank:NP_001403697.1,MGI:MGI:105061;Name=NP_001403697.1;Note=isoform 2 is encoded by transcript variant 2;gbkey=CDS;gene=Clcn2;product=chloride channel protein 2 isoform 2;protein_id=NP_001403697.1;extra_copy_number=0
CM058256.1	Liftoff	CDS	18667188	18667344	.	-	.	ID=cds-NP_001403697.1;Parent=rna-NM_001416768.1;Dbxref=GeneID:12724,GenBank:NP_001403697.1,MGI:MGI:105061;Name=NP_001403697.1;Note=isoform 2 is encoded by transcript variant 2;gbkey=CDS;gene=Clcn2;product=chloride channel protein 2 isoform 2;protein_id=NP_001403697.1;extra_copy_number=0
CM058256.1	Liftoff	CDS	18669484	18669570	.	-	.	ID=cds-NP_001403697.1;Parent=rna-NM_001416768.1;Dbxref=GeneID:12724,GenBank:NP_001403697.1,MGI:MGI:105061;Name=NP_001403697.1;Note=isoform 2 is encoded by transcript variant 2;gbkey=CDS;gene=Clcn2;product=chloride channel protein 2 isoform 2;protein_id=NP_001403697.1;extra_copy_number=0
CM058256.1	Liftoff	mRNA	18656541	18669689	.	-	.	ID=rna-NM_001416769.1;Parent=gene-Clcn2;Dbxref=GeneID:12724,GenBank:NM_001416769.1,MGI:MGI:105061;Name=NM_001416769.1;gbkey=mRNA;gene=Clcn2;product=chloride channel%2C voltage-sensitive 2%2C transcript variant 3;transcript_id=NM_001416769.1;matches_ref_protein=True;valid_ORF=True;extra_copy_number=0
CM058256.1	Liftoff	exon	18656541	18657012	.	-	.	ID=exon-NM_001416769.1-23;Parent=rna-NM_001416769.1;Dbxref=GeneID:12724,GenBank:NM_001416769.1,MGI:MGI:105061;gbkey=mRNA;gene=Clcn2;product=chloride channel%2C voltage-sensitive 2%2C transcript variant 3;transcript_id=NM_001416769.1;extra_copy_number=0
CM058256.1	Liftoff	exon	18657130	18657216	.	-	.	ID=exon-NM_001416769.1-22;Parent=rna-NM_001416769.1;Dbxref=GeneID:12724,GenBank:NM_001416769.1,MGI:MGI:105061;gbkey=mRNA;gene=Clcn2;product=chloride channel%2C voltage-sensitive 2%2C transcript variant 3;transcript_id=NM_001416769.1;extra_copy_number=0
CM058256.1	Liftoff	exon	18660749	18660853	.	-	.	ID=exon-NM_001416769.1-21;Parent=rna-NM_001416769.1;Dbxref=GeneID:12724,GenBank:NM_001416769.1,MGI:MGI:105061;gbkey=mRNA;gene=Clcn2;product=chloride channel%2C voltage-sensitive 2%2C transcript variant 3;transcript_id=NM_001416769.1;extra_copy_number=0
CM058256.1	Liftoff	exon	18660994	18661032	.	-	.	ID=exon-NM_001416769.1-20;Parent=rna-NM_001416769.1;Dbxref=GeneID:12724,GenBank:NM_001416769.1,MGI:MGI:105061;gbkey=mRNA;gene=Clcn2;product=chloride channel%2C voltage-sensitive 2%2C transcript variant 3;transcript_id=NM_001416769.1;extra_copy_number=0
CM058256.1	Liftoff	exon	18661418	18661491	.	-	.	ID=exon-NM_001416769.1-19;Parent=rna-NM_001416769.1;Dbxref=GeneID:12724,GenBank:NM_001416769.1,MGI:MGI:105061;gbkey=mRNA;gene=Clcn2;product=chloride channel%2C voltage-sensitive 2%2C transcript variant 3;transcript_id=NM_001416769.1;extra_copy_number=0
CM058256.1	Liftoff	exon	18661652	18661766	.	-	.	ID=exon-NM_001416769.1-18;Parent=rna-NM_001416769.1;Dbxref=GeneID:12724,GenBank:NM_001416769.1,MGI:MGI:105061;gbkey=mRNA;gene=Clcn2;product=chloride channel%2C voltage-sensitive 2%2C transcript variant 3;transcript_id=NM_001416769.1;extra_copy_number=0
CM058256.1	Liftoff	exon	18661869	18662041	.	-	.	ID=exon-NM_001416769.1-17;Parent=rna-NM_001416769.1;Dbxref=GeneID:12724,GenBank:NM_001416769.1,MGI:MGI:105061;gbkey=mRNA;gene=Clcn2;product=chloride channel%2C voltage-sensitive 2%2C transcript variant 3;transcript_id=NM_001416769.1;extra_copy_number=0
CM058256.1	Liftoff	exon	18662209	18662342	.	-	.	ID=exon-NM_001416769.1-16;Parent=rna-NM_001416769.1;Dbxref=GeneID:12724,GenBank:NM_001416769.1,MGI:MGI:105061;gbkey=mRNA;gene=Clcn2;product=chloride channel%2C voltage-sensitive 2%2C transcript variant 3;transcript_id=NM_001416769.1;extra_copy_number=0
CM058256.1	Liftoff	exon	18662677	18662890	.	-	.	ID=exon-NM_001416769.1-15;Parent=rna-NM_001416769.1;Dbxref=GeneID:12724,GenBank:NM_001416769.1,MGI:MGI:105061;gbkey=mRNA;gene=Clcn2;product=chloride channel%2C voltage-sensitive 2%2C transcript variant 3;transcript_id=NM_001416769.1;extra_copy_number=0
CM058256.1	Liftoff	exon	18663145	18663255	.	-	.	ID=exon-NM_001416769.1-14;Parent=rna-NM_001416769.1;Dbxref=GeneID:12724,GenBank:NM_001416769.1,MGI:MGI:105061;gbkey=mRNA;gene=Clcn2;product=chloride channel%2C voltage-sensitive 2%2C transcript variant 3;transcript_id=NM_001416769.1;extra_copy_number=0
CM058256.1	Liftoff	exon	18663455	18663524	.	-	.	ID=exon-NM_001416769.1-13;Parent=rna-NM_001416769.1;Dbxref=GeneID:12724,GenBank:NM_001416769.1,MGI:MGI:105061;gbkey=mRNA;gene=Clcn2;product=chloride channel%2C voltage-sensitive 2%2C transcript variant 3;transcript_id=NM_001416769.1;extra_copy_number=0
CM058256.1	Liftoff	exon	18663847	18664002	.	-	.	ID=exon-NM_001416769.1-12;Parent=rna-NM_001416769.1;Dbxref=GeneID:12724,GenBank:NM_001416769.1,MGI:MGI:105061;gbkey=mRNA;gene=Clcn2;product=chloride channel%2C voltage-sensitive 2%2C transcript variant 3;transcript_id=NM_001416769.1;extra_copy_number=0
CM058256.1	Liftoff	exon	18664130	18664214	.	-	.	ID=exon-NM_001416769.1-11;Parent=rna-NM_001416769.1;Dbxref=GeneID:12724,GenBank:NM_001416769.1,MGI:MGI:105061;gbkey=mRNA;gene=Clcn2;product=chloride channel%2C voltage-sensitive 2%2C transcript variant 3;transcript_id=NM_001416769.1;extra_copy_number=0
CM058256.1	Liftoff	exon	18665265	18665366	.	-	.	ID=exon-NM_001416769.1-10;Parent=rna-NM_001416769.1;Dbxref=GeneID:12724,GenBank:NM_001416769.1,MGI:MGI:105061;gbkey=mRNA;gene=Clcn2;product=chloride channel%2C voltage-sensitive 2%2C transcript variant 3;transcript_id=NM_001416769.1;extra_copy_number=0
CM058256.1	Liftoff	exon	18665467	18665551	.	-	.	ID=exon-NM_001416769.1-9;Parent=rna-NM_001416769.1;Dbxref=GeneID:12724,GenBank:NM_001416769.1,MGI:MGI:105061;gbkey=mRNA;gene=Clcn2;product=chloride channel%2C voltage-sensitive 2%2C transcript variant 3;transcript_id=NM_001416769.1;extra_copy_number=0
CM058256.1	Liftoff	exon	18665632	18665757	.	-	.	ID=exon-NM_001416769.1-8;Parent=rna-NM_001416769.1;Dbxref=GeneID:12724,GenBank:NM_001416769.1,MGI:MGI:105061;gbkey=mRNA;gene=Clcn2;product=chloride channel%2C voltage-sensitive 2%2C transcript variant 3;transcript_id=NM_001416769.1;extra_copy_number=0
CM058256.1	Liftoff	exon	18665887	18665965	.	-	.	ID=exon-NM_001416769.1-7;Parent=rna-NM_001416769.1;Dbxref=GeneID:12724,GenBank:NM_001416769.1,MGI:MGI:105061;gbkey=mRNA;gene=Clcn2;product=chloride channel%2C voltage-sensitive 2%2C transcript variant 3;transcript_id=NM_001416769.1;extra_copy_number=0
CM058256.1	Liftoff	exon	18666047	18666124	.	-	.	ID=exon-NM_001416769.1-6;Parent=rna-NM_001416769.1;Dbxref=GeneID:12724,GenBank:NM_001416769.1,MGI:MGI:105061;gbkey=mRNA;gene=Clcn2;product=chloride channel%2C voltage-sensitive 2%2C transcript variant 3;transcript_id=NM_001416769.1;extra_copy_number=0
CM058256.1	Liftoff	exon	18666229	18666362	.	-	.	ID=exon-NM_001416769.1-5;Parent=rna-NM_001416769.1;Dbxref=GeneID:12724,GenBank:NM_001416769.1,MGI:MGI:105061;gbkey=mRNA;gene=Clcn2;product=chloride channel%2C voltage-sensitive 2%2C transcript variant 3;transcript_id=NM_001416769.1;extra_copy_number=0
CM058256.1	Liftoff	exon	18666455	18666583	.	-	.	ID=exon-NM_001416769.1-4;Parent=rna-NM_001416769.1;Dbxref=GeneID:12724,GenBank:NM_001416769.1,MGI:MGI:105061;gbkey=mRNA;gene=Clcn2;product=chloride channel%2C voltage-sensitive 2%2C transcript variant 3;transcript_id=NM_001416769.1;extra_copy_number=0
CM058256.1	Liftoff	exon	18666903	18667034	.	-	.	ID=exon-NM_001416769.1-3;Parent=rna-NM_001416769.1;Dbxref=GeneID:12724,GenBank:NM_001416769.1,MGI:MGI:105061;gbkey=mRNA;gene=Clcn2;product=chloride channel%2C voltage-sensitive 2%2C transcript variant 3;transcript_id=NM_001416769.1;extra_copy_number=0
CM058256.1	Liftoff	exon	18667188	18667344	.	-	.	ID=exon-NM_001416769.1-2;Parent=rna-NM_001416769.1;Dbxref=GeneID:12724,GenBank:NM_001416769.1,MGI:MGI:105061;gbkey=mRNA;gene=Clcn2;product=chloride channel%2C voltage-sensitive 2%2C transcript variant 3;transcript_id=NM_001416769.1;extra_copy_number=0
CM058256.1	Liftoff	exon	18669484	18669689	.	-	.	ID=exon-NM_001416769.1-1;Parent=rna-NM_001416769.1;Dbxref=GeneID:12724,GenBank:NM_001416769.1,MGI:MGI:105061;gbkey=mRNA;gene=Clcn2;product=chloride channel%2C voltage-sensitive 2%2C transcript variant 3;transcript_id=NM_001416769.1;extra_copy_number=0
CM058256.1	Liftoff	CDS	18656818	18657012	.	-	.	ID=cds-NP_001403698.1;Parent=rna-NM_001416769.1;Dbxref=GeneID:12724,GenBank:NP_001403698.1,MGI:MGI:105061;Name=NP_001403698.1;Note=isoform 3 is encoded by transcript variant 3;gbkey=CDS;gene=Clcn2;product=chloride channel protein 2 isoform 3;protein_id=NP_001403698.1;extra_copy_number=0
CM058256.1	Liftoff	CDS	18657130	18657216	.	-	.	ID=cds-NP_001403698.1;Parent=rna-NM_001416769.1;Dbxref=GeneID:12724,GenBank:NP_001403698.1,MGI:MGI:105061;Name=NP_001403698.1;Note=isoform 3 is encoded by transcript variant 3;gbkey=CDS;gene=Clcn2;product=chloride channel protein 2 isoform 3;protein_id=NP_001403698.1;extra_copy_number=0
CM058256.1	Liftoff	CDS	18660749	18660853	.	-	.	ID=cds-NP_001403698.1;Parent=rna-NM_001416769.1;Dbxref=GeneID:12724,GenBank:NP_001403698.1,MGI:MGI:105061;Name=NP_001403698.1;Note=isoform 3 is encoded by transcript variant 3;gbkey=CDS;gene=Clcn2;product=chloride channel protein 2 isoform 3;protein_id=NP_001403698.1;extra_copy_number=0
CM058256.1	Liftoff	CDS	18660994	18661032	.	-	.	ID=cds-NP_001403698.1;Parent=rna-NM_001416769.1;Dbxref=GeneID:12724,GenBank:NP_001403698.1,MGI:MGI:105061;Name=NP_001403698.1;Note=isoform 3 is encoded by transcript variant 3;gbkey=CDS;gene=Clcn2;product=chloride channel protein 2 isoform 3;protein_id=NP_001403698.1;extra_copy_number=0
CM058256.1	Liftoff	CDS	18661418	18661491	.	-	.	ID=cds-NP_001403698.1;Parent=rna-NM_001416769.1;Dbxref=GeneID:12724,GenBank:NP_001403698.1,MGI:MGI:105061;Name=NP_001403698.1;Note=isoform 3 is encoded by transcript variant 3;gbkey=CDS;gene=Clcn2;product=chloride channel protein 2 isoform 3;protein_id=NP_001403698.1;extra_copy_number=0
CM058256.1	Liftoff	CDS	18661652	18661766	.	-	.	ID=cds-NP_001403698.1;Parent=rna-NM_001416769.1;Dbxref=GeneID:12724,GenBank:NP_001403698.1,MGI:MGI:105061;Name=NP_001403698.1;Note=isoform 3 is encoded by transcript variant 3;gbkey=CDS;gene=Clcn2;product=chloride channel protein 2 isoform 3;protein_id=NP_001403698.1;extra_copy_number=0
CM058256.1	Liftoff	CDS	18661869	18662041	.	-	.	ID=cds-NP_001403698.1;Parent=rna-NM_001416769.1;Dbxref=GeneID:12724,GenBank:NP_001403698.1,MGI:MGI:105061;Name=NP_001403698.1;Note=isoform 3 is encoded by transcript variant 3;gbkey=CDS;gene=Clcn2;product=chloride channel protein 2 isoform 3;protein_id=NP_001403698.1;extra_copy_number=0
CM058256.1	Liftoff	CDS	18662209	18662342	.	-	.	ID=cds-NP_001403698.1;Parent=rna-NM_001416769.1;Dbxref=GeneID:12724,GenBank:NP_001403698.1,MGI:MGI:105061;Name=NP_001403698.1;Note=isoform 3 is encoded by transcript variant 3;gbkey=CDS;gene=Clcn2;product=chloride channel protein 2 isoform 3;protein_id=NP_001403698.1;extra_copy_number=0
CM058256.1	Liftoff	CDS	18662677	18662890	.	-	.	ID=cds-NP_001403698.1;Parent=rna-NM_001416769.1;Dbxref=GeneID:12724,GenBank:NP_001403698.1,MGI:MGI:105061;Name=NP_001403698.1;Note=isoform 3 is encoded by transcript variant 3;gbkey=CDS;gene=Clcn2;product=chloride channel protein 2 isoform 3;protein_id=NP_001403698.1;extra_copy_number=0
CM058256.1	Liftoff	CDS	18663145	18663255	.	-	.	ID=cds-NP_001403698.1;Parent=rna-NM_001416769.1;Dbxref=GeneID:12724,GenBank:NP_001403698.1,MGI:MGI:105061;Name=NP_001403698.1;Note=isoform 3 is encoded by transcript variant 3;gbkey=CDS;gene=Clcn2;product=chloride channel protein 2 isoform 3;protein_id=NP_001403698.1;extra_copy_number=0
CM058256.1	Liftoff	CDS	18663455	18663524	.	-	.	ID=cds-NP_001403698.1;Parent=rna-NM_001416769.1;Dbxref=GeneID:12724,GenBank:NP_001403698.1,MGI:MGI:105061;Name=NP_001403698.1;Note=isoform 3 is encoded by transcript variant 3;gbkey=CDS;gene=Clcn2;product=chloride channel protein 2 isoform 3;protein_id=NP_001403698.1;extra_copy_number=0
CM058256.1	Liftoff	CDS	18663847	18664002	.	-	.	ID=cds-NP_001403698.1;Parent=rna-NM_001416769.1;Dbxref=GeneID:12724,GenBank:NP_001403698.1,MGI:MGI:105061;Name=NP_001403698.1;Note=isoform 3 is encoded by transcript variant 3;gbkey=CDS;gene=Clcn2;product=chloride channel protein 2 isoform 3;protein_id=NP_001403698.1;extra_copy_number=0
CM058256.1	Liftoff	CDS	18664130	18664214	.	-	.	ID=cds-NP_001403698.1;Parent=rna-NM_001416769.1;Dbxref=GeneID:12724,GenBank:NP_001403698.1,MGI:MGI:105061;Name=NP_001403698.1;Note=isoform 3 is encoded by transcript variant 3;gbkey=CDS;gene=Clcn2;product=chloride channel protein 2 isoform 3;protein_id=NP_001403698.1;extra_copy_number=0
CM058256.1	Liftoff	CDS	18665265	18665366	.	-	.	ID=cds-NP_001403698.1;Parent=rna-NM_001416769.1;Dbxref=GeneID:12724,GenBank:NP_001403698.1,MGI:MGI:105061;Name=NP_001403698.1;Note=isoform 3 is encoded by transcript variant 3;gbkey=CDS;gene=Clcn2;product=chloride channel protein 2 isoform 3;protein_id=NP_001403698.1;extra_copy_number=0
CM058256.1	Liftoff	CDS	18665467	18665551	.	-	.	ID=cds-NP_001403698.1;Parent=rna-NM_001416769.1;Dbxref=GeneID:12724,GenBank:NP_001403698.1,MGI:MGI:105061;Name=NP_001403698.1;Note=isoform 3 is encoded by transcript variant 3;gbkey=CDS;gene=Clcn2;product=chloride channel protein 2 isoform 3;protein_id=NP_001403698.1;extra_copy_number=0
CM058256.1	Liftoff	CDS	18665632	18665757	.	-	.	ID=cds-NP_001403698.1;Parent=rna-NM_001416769.1;Dbxref=GeneID:12724,GenBank:NP_001403698.1,MGI:MGI:105061;Name=NP_001403698.1;Note=isoform 3 is encoded by transcript variant 3;gbkey=CDS;gene=Clcn2;product=chloride channel protein 2 isoform 3;protein_id=NP_001403698.1;extra_copy_number=0
CM058256.1	Liftoff	CDS	18665887	18665965	.	-	.	ID=cds-NP_001403698.1;Parent=rna-NM_001416769.1;Dbxref=GeneID:12724,GenBank:NP_001403698.1,MGI:MGI:105061;Name=NP_001403698.1;Note=isoform 3 is encoded by transcript variant 3;gbkey=CDS;gene=Clcn2;product=chloride channel protein 2 isoform 3;protein_id=NP_001403698.1;extra_copy_number=0
CM058256.1	Liftoff	CDS	18666047	18666124	.	-	.	ID=cds-NP_001403698.1;Parent=rna-NM_001416769.1;Dbxref=GeneID:12724,GenBank:NP_001403698.1,MGI:MGI:105061;Name=NP_001403698.1;Note=isoform 3 is encoded by transcript variant 3;gbkey=CDS;gene=Clcn2;product=chloride channel protein 2 isoform 3;protein_id=NP_001403698.1;extra_copy_number=0
CM058256.1	Liftoff	CDS	18666229	18666362	.	-	.	ID=cds-NP_001403698.1;Parent=rna-NM_001416769.1;Dbxref=GeneID:12724,GenBank:NP_001403698.1,MGI:MGI:105061;Name=NP_001403698.1;Note=isoform 3 is encoded by transcript variant 3;gbkey=CDS;gene=Clcn2;product=chloride channel protein 2 isoform 3;protein_id=NP_001403698.1;extra_copy_number=0
CM058256.1	Liftoff	CDS	18666455	18666583	.	-	.	ID=cds-NP_001403698.1;Parent=rna-NM_001416769.1;Dbxref=GeneID:12724,GenBank:NP_001403698.1,MGI:MGI:105061;Name=NP_001403698.1;Note=isoform 3 is encoded by transcript variant 3;gbkey=CDS;gene=Clcn2;product=chloride channel protein 2 isoform 3;protein_id=NP_001403698.1;extra_copy_number=0
CM058256.1	Liftoff	CDS	18666903	18667034	.	-	.	ID=cds-NP_001403698.1;Parent=rna-NM_001416769.1;Dbxref=GeneID:12724,GenBank:NP_001403698.1,MGI:MGI:105061;Name=NP_001403698.1;Note=isoform 3 is encoded by transcript variant 3;gbkey=CDS;gene=Clcn2;product=chloride channel protein 2 isoform 3;protein_id=NP_001403698.1;extra_copy_number=0
CM058256.1	Liftoff	CDS	18667188	18667344	.	-	.	ID=cds-NP_001403698.1;Parent=rna-NM_001416769.1;Dbxref=GeneID:12724,GenBank:NP_001403698.1,MGI:MGI:105061;Name=NP_001403698.1;Note=isoform 3 is encoded by transcript variant 3;gbkey=CDS;gene=Clcn2;product=chloride channel protein 2 isoform 3;protein_id=NP_001403698.1;extra_copy_number=0
CM058256.1	Liftoff	CDS	18669484	18669570	.	-	.	ID=cds-NP_001403698.1;Parent=rna-NM_001416769.1;Dbxref=GeneID:12724,GenBank:NP_001403698.1,MGI:MGI:105061;Name=NP_001403698.1;Note=isoform 3 is encoded by transcript variant 3;gbkey=CDS;gene=Clcn2;product=chloride channel protein 2 isoform 3;protein_id=NP_001403698.1;extra_copy_number=0
CM058256.1	Liftoff	mRNA	18656541	18669689	.	-	.	ID=rna-NM_009900.3;Parent=gene-Clcn2;Dbxref=GeneID:12724,GenBank:NM_009900.3,MGI:MGI:105061;Name=NM_009900.3;gbkey=mRNA;gene=Clcn2;product=chloride channel%2C voltage-sensitive 2%2C transcript variant 1;tag=RefSeq Select;transcript_id=NM_009900.3;matches_ref_protein=True;valid_ORF=True;extra_copy_number=0
CM058256.1	Liftoff	exon	18656541	18657012	.	-	.	ID=exon-NM_009900.3-24;Parent=rna-NM_009900.3;Dbxref=GeneID:12724,GenBank:NM_009900.3,MGI:MGI:105061;gbkey=mRNA;gene=Clcn2;product=chloride channel%2C voltage-sensitive 2%2C transcript variant 1;tag=RefSeq Select;transcript_id=NM_009900.3;extra_copy_number=0
CM058256.1	Liftoff	exon	18657130	18657216	.	-	.	ID=exon-NM_009900.3-23;Parent=rna-NM_009900.3;Dbxref=GeneID:12724,GenBank:NM_009900.3,MGI:MGI:105061;gbkey=mRNA;gene=Clcn2;product=chloride channel%2C voltage-sensitive 2%2C transcript variant 1;tag=RefSeq Select;transcript_id=NM_009900.3;extra_copy_number=0
CM058256.1	Liftoff	exon	18660749	18660853	.	-	.	ID=exon-NM_009900.3-22;Parent=rna-NM_009900.3;Dbxref=GeneID:12724,GenBank:NM_009900.3,MGI:MGI:105061;gbkey=mRNA;gene=Clcn2;product=chloride channel%2C voltage-sensitive 2%2C transcript variant 1;tag=RefSeq Select;transcript_id=NM_009900.3;extra_copy_number=0
CM058256.1	Liftoff	exon	18660994	18661032	.	-	.	ID=exon-NM_009900.3-21;Parent=rna-NM_009900.3;Dbxref=GeneID:12724,GenBank:NM_009900.3,MGI:MGI:105061;gbkey=mRNA;gene=Clcn2;product=chloride channel%2C voltage-sensitive 2%2C transcript variant 1;tag=RefSeq Select;transcript_id=NM_009900.3;extra_copy_number=0
CM058256.1	Liftoff	exon	18661148	18661207	.	-	.	ID=exon-NM_009900.3-20;Parent=rna-NM_009900.3;Dbxref=GeneID:12724,GenBank:NM_009900.3,MGI:MGI:105061;gbkey=mRNA;gene=Clcn2;product=chloride channel%2C voltage-sensitive 2%2C transcript variant 1;tag=RefSeq Select;transcript_id=NM_009900.3;extra_copy_number=0
CM058256.1	Liftoff	exon	18661418	18661491	.	-	.	ID=exon-NM_009900.3-19;Parent=rna-NM_009900.3;Dbxref=GeneID:12724,GenBank:NM_009900.3,MGI:MGI:105061;gbkey=mRNA;gene=Clcn2;product=chloride channel%2C voltage-sensitive 2%2C transcript variant 1;tag=RefSeq Select;transcript_id=NM_009900.3;extra_copy_number=0
CM058256.1	Liftoff	exon	18661652	18661766	.	-	.	ID=exon-NM_009900.3-18;Parent=rna-NM_009900.3;Dbxref=GeneID:12724,GenBank:NM_009900.3,MGI:MGI:105061;gbkey=mRNA;gene=Clcn2;product=chloride channel%2C voltage-sensitive 2%2C transcript variant 1;tag=RefSeq Select;transcript_id=NM_009900.3;extra_copy_number=0
CM058256.1	Liftoff	exon	18661869	18662041	.	-	.	ID=exon-NM_009900.3-17;Parent=rna-NM_009900.3;Dbxref=GeneID:12724,GenBank:NM_009900.3,MGI:MGI:105061;gbkey=mRNA;gene=Clcn2;product=chloride channel%2C voltage-sensitive 2%2C transcript variant 1;tag=RefSeq Select;transcript_id=NM_009900.3;extra_copy_number=0
CM058256.1	Liftoff	exon	18662209	18662342	.	-	.	ID=exon-NM_009900.3-16;Parent=rna-NM_009900.3;Dbxref=GeneID:12724,GenBank:NM_009900.3,MGI:MGI:105061;gbkey=mRNA;gene=Clcn2;product=chloride channel%2C voltage-sensitive 2%2C transcript variant 1;tag=RefSeq Select;transcript_id=NM_009900.3;extra_copy_number=0
CM058256.1	Liftoff	exon	18662677	18662890	.	-	.	ID=exon-NM_009900.3-15;Parent=rna-NM_009900.3;Dbxref=GeneID:12724,GenBank:NM_009900.3,MGI:MGI:105061;gbkey=mRNA;gene=Clcn2;product=chloride channel%2C voltage-sensitive 2%2C transcript variant 1;tag=RefSeq Select;transcript_id=NM_009900.3;extra_copy_number=0
CM058256.1	Liftoff	exon	18663145	18663255	.	-	.	ID=exon-NM_009900.3-14;Parent=rna-NM_009900.3;Dbxref=GeneID:12724,GenBank:NM_009900.3,MGI:MGI:105061;gbkey=mRNA;gene=Clcn2;product=chloride channel%2C voltage-sensitive 2%2C transcript variant 1;tag=RefSeq Select;transcript_id=NM_009900.3;extra_copy_number=0
CM058256.1	Liftoff	exon	18663455	18663524	.	-	.	ID=exon-NM_009900.3-13;Parent=rna-NM_009900.3;Dbxref=GeneID:12724,GenBank:NM_009900.3,MGI:MGI:105061;gbkey=mRNA;gene=Clcn2;product=chloride channel%2C voltage-sensitive 2%2C transcript variant 1;tag=RefSeq Select;transcript_id=NM_009900.3;extra_copy_number=0
CM058256.1	Liftoff	exon	18663847	18664002	.	-	.	ID=exon-NM_009900.3-12;Parent=rna-NM_009900.3;Dbxref=GeneID:12724,GenBank:NM_009900.3,MGI:MGI:105061;gbkey=mRNA;gene=Clcn2;product=chloride channel%2C voltage-sensitive 2%2C transcript variant 1;tag=RefSeq Select;transcript_id=NM_009900.3;extra_copy_number=0
CM058256.1	Liftoff	exon	18664130	18664214	.	-	.	ID=exon-NM_009900.3-11;Parent=rna-NM_009900.3;Dbxref=GeneID:12724,GenBank:NM_009900.3,MGI:MGI:105061;gbkey=mRNA;gene=Clcn2;product=chloride channel%2C voltage-sensitive 2%2C transcript variant 1;tag=RefSeq Select;transcript_id=NM_009900.3;extra_copy_number=0
CM058256.1	Liftoff	exon	18665265	18665366	.	-	.	ID=exon-NM_009900.3-10;Parent=rna-NM_009900.3;Dbxref=GeneID:12724,GenBank:NM_009900.3,MGI:MGI:105061;gbkey=mRNA;gene=Clcn2;product=chloride channel%2C voltage-sensitive 2%2C transcript variant 1;tag=RefSeq Select;transcript_id=NM_009900.3;extra_copy_number=0
CM058256.1	Liftoff	exon	18665467	18665551	.	-	.	ID=exon-NM_009900.3-9;Parent=rna-NM_009900.3;Dbxref=GeneID:12724,GenBank:NM_009900.3,MGI:MGI:105061;gbkey=mRNA;gene=Clcn2;product=chloride channel%2C voltage-sensitive 2%2C transcript variant 1;tag=RefSeq Select;transcript_id=NM_009900.3;extra_copy_number=0
CM058256.1	Liftoff	exon	18665632	18665757	.	-	.	ID=exon-NM_009900.3-8;Parent=rna-NM_009900.3;Dbxref=GeneID:12724,GenBank:NM_009900.3,MGI:MGI:105061;gbkey=mRNA;gene=Clcn2;product=chloride channel%2C voltage-sensitive 2%2C transcript variant 1;tag=RefSeq Select;transcript_id=NM_009900.3;extra_copy_number=0
CM058256.1	Liftoff	exon	18665887	18665965	.	-	.	ID=exon-NM_009900.3-7;Parent=rna-NM_009900.3;Dbxref=GeneID:12724,GenBank:NM_009900.3,MGI:MGI:105061;gbkey=mRNA;gene=Clcn2;product=chloride channel%2C voltage-sensitive 2%2C transcript variant 1;tag=RefSeq Select;transcript_id=NM_009900.3;extra_copy_number=0
CM058256.1	Liftoff	exon	18666047	18666124	.	-	.	ID=exon-NM_009900.3-6;Parent=rna-NM_009900.3;Dbxref=GeneID:12724,GenBank:NM_009900.3,MGI:MGI:105061;gbkey=mRNA;gene=Clcn2;product=chloride channel%2C voltage-sensitive 2%2C transcript variant 1;tag=RefSeq Select;transcript_id=NM_009900.3;extra_copy_number=0
CM058256.1	Liftoff	exon	18666229	18666362	.	-	.	ID=exon-NM_009900.3-5;Parent=rna-NM_009900.3;Dbxref=GeneID:12724,GenBank:NM_009900.3,MGI:MGI:105061;gbkey=mRNA;gene=Clcn2;product=chloride channel%2C voltage-sensitive 2%2C transcript variant 1;tag=RefSeq Select;transcript_id=NM_009900.3;extra_copy_number=0
CM058256.1	Liftoff	exon	18666455	18666583	.	-	.	ID=exon-NM_009900.3-4;Parent=rna-NM_009900.3;Dbxref=GeneID:12724,GenBank:NM_009900.3,MGI:MGI:105061;gbkey=mRNA;gene=Clcn2;product=chloride channel%2C voltage-sensitive 2%2C transcript variant 1;tag=RefSeq Select;transcript_id=NM_009900.3;extra_copy_number=0
CM058256.1	Liftoff	exon	18666903	18667034	.	-	.	ID=exon-NM_009900.3-3;Parent=rna-NM_009900.3;Dbxref=GeneID:12724,GenBank:NM_009900.3,MGI:MGI:105061;gbkey=mRNA;gene=Clcn2;product=chloride channel%2C voltage-sensitive 2%2C transcript variant 1;tag=RefSeq Select;transcript_id=NM_009900.3;extra_copy_number=0
CM058256.1	Liftoff	exon	18667188	18667344	.	-	.	ID=exon-NM_009900.3-2;Parent=rna-NM_009900.3;Dbxref=GeneID:12724,GenBank:NM_009900.3,MGI:MGI:105061;gbkey=mRNA;gene=Clcn2;product=chloride channel%2C voltage-sensitive 2%2C transcript variant 1;tag=RefSeq Select;transcript_id=NM_009900.3;extra_copy_number=0
CM058256.1	Liftoff	exon	18669484	18669689	.	-	.	ID=exon-NM_009900.3-1;Parent=rna-NM_009900.3;Dbxref=GeneID:12724,GenBank:NM_009900.3,MGI:MGI:105061;gbkey=mRNA;gene=Clcn2;product=chloride channel%2C voltage-sensitive 2%2C transcript variant 1;tag=RefSeq Select;transcript_id=NM_009900.3;extra_copy_number=0
CM058256.1	Liftoff	CDS	18656818	18657012	.	-	.	ID=cds-NP_034030.2;Parent=rna-NM_009900.3;Dbxref=CCDS:CCDS28057.1,GeneID:12724,GenBank:NP_034030.2,MGI:MGI:105061;Name=NP_034030.2;Note=isoform 1 is encoded by transcript variant 1;gbkey=CDS;gene=Clcn2;product=chloride channel protein 2 isoform 1;protein_id=NP_034030.2;tag=RefSeq Select;extra_copy_number=0
CM058256.1	Liftoff	CDS	18657130	18657216	.	-	.	ID=cds-NP_034030.2;Parent=rna-NM_009900.3;Dbxref=CCDS:CCDS28057.1,GeneID:12724,GenBank:NP_034030.2,MGI:MGI:105061;Name=NP_034030.2;Note=isoform 1 is encoded by transcript variant 1;gbkey=CDS;gene=Clcn2;product=chloride channel protein 2 isoform 1;protein_id=NP_034030.2;tag=RefSeq Select;extra_copy_number=0
CM058256.1	Liftoff	CDS	18660749	18660853	.	-	.	ID=cds-NP_034030.2;Parent=rna-NM_009900.3;Dbxref=CCDS:CCDS28057.1,GeneID:12724,GenBank:NP_034030.2,MGI:MGI:105061;Name=NP_034030.2;Note=isoform 1 is encoded by transcript variant 1;gbkey=CDS;gene=Clcn2;product=chloride channel protein 2 isoform 1;protein_id=NP_034030.2;tag=RefSeq Select;extra_copy_number=0
CM058256.1	Liftoff	CDS	18660994	18661032	.	-	.	ID=cds-NP_034030.2;Parent=rna-NM_009900.3;Dbxref=CCDS:CCDS28057.1,GeneID:12724,GenBank:NP_034030.2,MGI:MGI:105061;Name=NP_034030.2;Note=isoform 1 is encoded by transcript variant 1;gbkey=CDS;gene=Clcn2;product=chloride channel protein 2 isoform 1;protein_id=NP_034030.2;tag=RefSeq Select;extra_copy_number=0
CM058256.1	Liftoff	CDS	18661148	18661207	.	-	.	ID=cds-NP_034030.2;Parent=rna-NM_009900.3;Dbxref=CCDS:CCDS28057.1,GeneID:12724,GenBank:NP_034030.2,MGI:MGI:105061;Name=NP_034030.2;Note=isoform 1 is encoded by transcript variant 1;gbkey=CDS;gene=Clcn2;product=chloride channel protein 2 isoform 1;protein_id=NP_034030.2;tag=RefSeq Select;extra_copy_number=0
CM058256.1	Liftoff	CDS	18661418	18661491	.	-	.	ID=cds-NP_034030.2;Parent=rna-NM_009900.3;Dbxref=CCDS:CCDS28057.1,GeneID:12724,GenBank:NP_034030.2,MGI:MGI:105061;Name=NP_034030.2;Note=isoform 1 is encoded by transcript variant 1;gbkey=CDS;gene=Clcn2;product=chloride channel protein 2 isoform 1;protein_id=NP_034030.2;tag=RefSeq Select;extra_copy_number=0
CM058256.1	Liftoff	CDS	18661652	18661766	.	-	.	ID=cds-NP_034030.2;Parent=rna-NM_009900.3;Dbxref=CCDS:CCDS28057.1,GeneID:12724,GenBank:NP_034030.2,MGI:MGI:105061;Name=NP_034030.2;Note=isoform 1 is encoded by transcript variant 1;gbkey=CDS;gene=Clcn2;product=chloride channel protein 2 isoform 1;protein_id=NP_034030.2;tag=RefSeq Select;extra_copy_number=0
CM058256.1	Liftoff	CDS	18661869	18662041	.	-	.	ID=cds-NP_034030.2;Parent=rna-NM_009900.3;Dbxref=CCDS:CCDS28057.1,GeneID:12724,GenBank:NP_034030.2,MGI:MGI:105061;Name=NP_034030.2;Note=isoform 1 is encoded by transcript variant 1;gbkey=CDS;gene=Clcn2;product=chloride channel protein 2 isoform 1;protein_id=NP_034030.2;tag=RefSeq Select;extra_copy_number=0
CM058256.1	Liftoff	CDS	18662209	18662342	.	-	.	ID=cds-NP_034030.2;Parent=rna-NM_009900.3;Dbxref=CCDS:CCDS28057.1,GeneID:12724,GenBank:NP_034030.2,MGI:MGI:105061;Name=NP_034030.2;Note=isoform 1 is encoded by transcript variant 1;gbkey=CDS;gene=Clcn2;product=chloride channel protein 2 isoform 1;protein_id=NP_034030.2;tag=RefSeq Select;extra_copy_number=0
CM058256.1	Liftoff	CDS	18662677	18662890	.	-	.	ID=cds-NP_034030.2;Parent=rna-NM_009900.3;Dbxref=CCDS:CCDS28057.1,GeneID:12724,GenBank:NP_034030.2,MGI:MGI:105061;Name=NP_034030.2;Note=isoform 1 is encoded by transcript variant 1;gbkey=CDS;gene=Clcn2;product=chloride channel protein 2 isoform 1;protein_id=NP_034030.2;tag=RefSeq Select;extra_copy_number=0
CM058256.1	Liftoff	CDS	18663145	18663255	.	-	.	ID=cds-NP_034030.2;Parent=rna-NM_009900.3;Dbxref=CCDS:CCDS28057.1,GeneID:12724,GenBank:NP_034030.2,MGI:MGI:105061;Name=NP_034030.2;Note=isoform 1 is encoded by transcript variant 1;gbkey=CDS;gene=Clcn2;product=chloride channel protein 2 isoform 1;protein_id=NP_034030.2;tag=RefSeq Select;extra_copy_number=0
CM058256.1	Liftoff	CDS	18663455	18663524	.	-	.	ID=cds-NP_034030.2;Parent=rna-NM_009900.3;Dbxref=CCDS:CCDS28057.1,GeneID:12724,GenBank:NP_034030.2,MGI:MGI:105061;Name=NP_034030.2;Note=isoform 1 is encoded by transcript variant 1;gbkey=CDS;gene=Clcn2;product=chloride channel protein 2 isoform 1;protein_id=NP_034030.2;tag=RefSeq Select;extra_copy_number=0
CM058256.1	Liftoff	CDS	18663847	18664002	.	-	.	ID=cds-NP_034030.2;Parent=rna-NM_009900.3;Dbxref=CCDS:CCDS28057.1,GeneID:12724,GenBank:NP_034030.2,MGI:MGI:105061;Name=NP_034030.2;Note=isoform 1 is encoded by transcript variant 1;gbkey=CDS;gene=Clcn2;product=chloride channel protein 2 isoform 1;protein_id=NP_034030.2;tag=RefSeq Select;extra_copy_number=0
CM058256.1	Liftoff	CDS	18664130	18664214	.	-	.	ID=cds-NP_034030.2;Parent=rna-NM_009900.3;Dbxref=CCDS:CCDS28057.1,GeneID:12724,GenBank:NP_034030.2,MGI:MGI:105061;Name=NP_034030.2;Note=isoform 1 is encoded by transcript variant 1;gbkey=CDS;gene=Clcn2;product=chloride channel protein 2 isoform 1;protein_id=NP_034030.2;tag=RefSeq Select;extra_copy_number=0
CM058256.1	Liftoff	CDS	18665265	18665366	.	-	.	ID=cds-NP_034030.2;Parent=rna-NM_009900.3;Dbxref=CCDS:CCDS28057.1,GeneID:12724,GenBank:NP_034030.2,MGI:MGI:105061;Name=NP_034030.2;Note=isoform 1 is encoded by transcript variant 1;gbkey=CDS;gene=Clcn2;product=chloride channel protein 2 isoform 1;protein_id=NP_034030.2;tag=RefSeq Select;extra_copy_number=0
CM058256.1	Liftoff	CDS	18665467	18665551	.	-	.	ID=cds-NP_034030.2;Parent=rna-NM_009900.3;Dbxref=CCDS:CCDS28057.1,GeneID:12724,GenBank:NP_034030.2,MGI:MGI:105061;Name=NP_034030.2;Note=isoform 1 is encoded by transcript variant 1;gbkey=CDS;gene=Clcn2;product=chloride channel protein 2 isoform 1;protein_id=NP_034030.2;tag=RefSeq Select;extra_copy_number=0
CM058256.1	Liftoff	CDS	18665632	18665757	.	-	.	ID=cds-NP_034030.2;Parent=rna-NM_009900.3;Dbxref=CCDS:CCDS28057.1,GeneID:12724,GenBank:NP_034030.2,MGI:MGI:105061;Name=NP_034030.2;Note=isoform 1 is encoded by transcript variant 1;gbkey=CDS;gene=Clcn2;product=chloride channel protein 2 isoform 1;protein_id=NP_034030.2;tag=RefSeq Select;extra_copy_number=0
CM058256.1	Liftoff	CDS	18665887	18665965	.	-	.	ID=cds-NP_034030.2;Parent=rna-NM_009900.3;Dbxref=CCDS:CCDS28057.1,GeneID:12724,GenBank:NP_034030.2,MGI:MGI:105061;Name=NP_034030.2;Note=isoform 1 is encoded by transcript variant 1;gbkey=CDS;gene=Clcn2;product=chloride channel protein 2 isoform 1;protein_id=NP_034030.2;tag=RefSeq Select;extra_copy_number=0
CM058256.1	Liftoff	CDS	18666047	18666124	.	-	.	ID=cds-NP_034030.2;Parent=rna-NM_009900.3;Dbxref=CCDS:CCDS28057.1,GeneID:12724,GenBank:NP_034030.2,MGI:MGI:105061;Name=NP_034030.2;Note=isoform 1 is encoded by transcript variant 1;gbkey=CDS;gene=Clcn2;product=chloride channel protein 2 isoform 1;protein_id=NP_034030.2;tag=RefSeq Select;extra_copy_number=0
CM058256.1	Liftoff	CDS	18666229	18666362	.	-	.	ID=cds-NP_034030.2;Parent=rna-NM_009900.3;Dbxref=CCDS:CCDS28057.1,GeneID:12724,GenBank:NP_034030.2,MGI:MGI:105061;Name=NP_034030.2;Note=isoform 1 is encoded by transcript variant 1;gbkey=CDS;gene=Clcn2;product=chloride channel protein 2 isoform 1;protein_id=NP_034030.2;tag=RefSeq Select;extra_copy_number=0
CM058256.1	Liftoff	CDS	18666455	18666583	.	-	.	ID=cds-NP_034030.2;Parent=rna-NM_009900.3;Dbxref=CCDS:CCDS28057.1,GeneID:12724,GenBank:NP_034030.2,MGI:MGI:105061;Name=NP_034030.2;Note=isoform 1 is encoded by transcript variant 1;gbkey=CDS;gene=Clcn2;product=chloride channel protein 2 isoform 1;protein_id=NP_034030.2;tag=RefSeq Select;extra_copy_number=0
CM058256.1	Liftoff	CDS	18666903	18667034	.	-	.	ID=cds-NP_034030.2;Parent=rna-NM_009900.3;Dbxref=CCDS:CCDS28057.1,GeneID:12724,GenBank:NP_034030.2,MGI:MGI:105061;Name=NP_034030.2;Note=isoform 1 is encoded by transcript variant 1;gbkey=CDS;gene=Clcn2;product=chloride channel protein 2 isoform 1;protein_id=NP_034030.2;tag=RefSeq Select;extra_copy_number=0
CM058256.1	Liftoff	CDS	18667188	18667344	.	-	.	ID=cds-NP_034030.2;Parent=rna-NM_009900.3;Dbxref=CCDS:CCDS28057.1,GeneID:12724,GenBank:NP_034030.2,MGI:MGI:105061;Name=NP_034030.2;Note=isoform 1 is encoded by transcript variant 1;gbkey=CDS;gene=Clcn2;product=chloride channel protein 2 isoform 1;protein_id=NP_034030.2;tag=RefSeq Select;extra_copy_number=0
CM058256.1	Liftoff	CDS	18669484	18669570	.	-	.	ID=cds-NP_034030.2;Parent=rna-NM_009900.3;Dbxref=CCDS:CCDS28057.1,GeneID:12724,GenBank:NP_034030.2,MGI:MGI:105061;Name=NP_034030.2;Note=isoform 1 is encoded by transcript variant 1;gbkey=CDS;gene=Clcn2;product=chloride channel protein 2 isoform 1;protein_id=NP_034030.2;tag=RefSeq Select;extra_copy_number=0
CM058256.1	Liftoff	mRNA	18659050	18669689	.	-	.	ID=rna-NM_001416770.1;Parent=gene-Clcn2;Dbxref=GeneID:12724,GenBank:NM_001416770.1,MGI:MGI:105061;Name=NM_001416770.1;gbkey=mRNA;gene=Clcn2;product=chloride channel%2C voltage-sensitive 2%2C transcript variant 4;transcript_id=NM_001416770.1;matches_ref_protein=True;valid_ORF=True;extra_copy_number=0
CM058256.1	Liftoff	exon	18659050	18659291	.	-	.	ID=exon-NM_001416770.1-23;Parent=rna-NM_001416770.1;Dbxref=GeneID:12724,GenBank:NM_001416770.1,MGI:MGI:105061;gbkey=mRNA;gene=Clcn2;product=chloride channel%2C voltage-sensitive 2%2C transcript variant 4;transcript_id=NM_001416770.1;extra_copy_number=0
CM058256.1	Liftoff	exon	18660749	18660853	.	-	.	ID=exon-NM_001416770.1-22;Parent=rna-NM_001416770.1;Dbxref=GeneID:12724,GenBank:NM_001416770.1,MGI:MGI:105061;gbkey=mRNA;gene=Clcn2;product=chloride channel%2C voltage-sensitive 2%2C transcript variant 4;transcript_id=NM_001416770.1;extra_copy_number=0
CM058256.1	Liftoff	exon	18660994	18661032	.	-	.	ID=exon-NM_001416770.1-21;Parent=rna-NM_001416770.1;Dbxref=GeneID:12724,GenBank:NM_001416770.1,MGI:MGI:105061;gbkey=mRNA;gene=Clcn2;product=chloride channel%2C voltage-sensitive 2%2C transcript variant 4;transcript_id=NM_001416770.1;extra_copy_number=0
CM058256.1	Liftoff	exon	18661148	18661207	.	-	.	ID=exon-NM_001416770.1-20;Parent=rna-NM_001416770.1;Dbxref=GeneID:12724,GenBank:NM_001416770.1,MGI:MGI:105061;gbkey=mRNA;gene=Clcn2;product=chloride channel%2C voltage-sensitive 2%2C transcript variant 4;transcript_id=NM_001416770.1;extra_copy_number=0
CM058256.1	Liftoff	exon	18661418	18661491	.	-	.	ID=exon-NM_001416770.1-19;Parent=rna-NM_001416770.1;Dbxref=GeneID:12724,GenBank:NM_001416770.1,MGI:MGI:105061;gbkey=mRNA;gene=Clcn2;product=chloride channel%2C voltage-sensitive 2%2C transcript variant 4;transcript_id=NM_001416770.1;extra_copy_number=0
CM058256.1	Liftoff	exon	18661652	18661766	.	-	.	ID=exon-NM_001416770.1-18;Parent=rna-NM_001416770.1;Dbxref=GeneID:12724,GenBank:NM_001416770.1,MGI:MGI:105061;gbkey=mRNA;gene=Clcn2;product=chloride channel%2C voltage-sensitive 2%2C transcript variant 4;transcript_id=NM_001416770.1;extra_copy_number=0
CM058256.1	Liftoff	exon	18661869	18662041	.	-	.	ID=exon-NM_001416770.1-17;Parent=rna-NM_001416770.1;Dbxref=GeneID:12724,GenBank:NM_001416770.1,MGI:MGI:105061;gbkey=mRNA;gene=Clcn2;product=chloride channel%2C voltage-sensitive 2%2C transcript variant 4;transcript_id=NM_001416770.1;extra_copy_number=0
CM058256.1	Liftoff	exon	18662209	18662342	.	-	.	ID=exon-NM_001416770.1-16;Parent=rna-NM_001416770.1;Dbxref=GeneID:12724,GenBank:NM_001416770.1,MGI:MGI:105061;gbkey=mRNA;gene=Clcn2;product=chloride channel%2C voltage-sensitive 2%2C transcript variant 4;transcript_id=NM_001416770.1;extra_copy_number=0
CM058256.1	Liftoff	exon	18662677	18662890	.	-	.	ID=exon-NM_001416770.1-15;Parent=rna-NM_001416770.1;Dbxref=GeneID:12724,GenBank:NM_001416770.1,MGI:MGI:105061;gbkey=mRNA;gene=Clcn2;product=chloride channel%2C voltage-sensitive 2%2C transcript variant 4;transcript_id=NM_001416770.1;extra_copy_number=0
CM058256.1	Liftoff	exon	18663145	18663255	.	-	.	ID=exon-NM_001416770.1-14;Parent=rna-NM_001416770.1;Dbxref=GeneID:12724,GenBank:NM_001416770.1,MGI:MGI:105061;gbkey=mRNA;gene=Clcn2;product=chloride channel%2C voltage-sensitive 2%2C transcript variant 4;transcript_id=NM_001416770.1;extra_copy_number=0
CM058256.1	Liftoff	exon	18663455	18663524	.	-	.	ID=exon-NM_001416770.1-13;Parent=rna-NM_001416770.1;Dbxref=GeneID:12724,GenBank:NM_001416770.1,MGI:MGI:105061;gbkey=mRNA;gene=Clcn2;product=chloride channel%2C voltage-sensitive 2%2C transcript variant 4;transcript_id=NM_001416770.1;extra_copy_number=0
CM058256.1	Liftoff	exon	18663847	18664002	.	-	.	ID=exon-NM_001416770.1-12;Parent=rna-NM_001416770.1;Dbxref=GeneID:12724,GenBank:NM_001416770.1,MGI:MGI:105061;gbkey=mRNA;gene=Clcn2;product=chloride channel%2C voltage-sensitive 2%2C transcript variant 4;transcript_id=NM_001416770.1;extra_copy_number=0
CM058256.1	Liftoff	exon	18664130	18664214	.	-	.	ID=exon-NM_001416770.1-11;Parent=rna-NM_001416770.1;Dbxref=GeneID:12724,GenBank:NM_001416770.1,MGI:MGI:105061;gbkey=mRNA;gene=Clcn2;product=chloride channel%2C voltage-sensitive 2%2C transcript variant 4;transcript_id=NM_001416770.1;extra_copy_number=0
CM058256.1	Liftoff	exon	18665265	18665366	.	-	.	ID=exon-NM_001416770.1-10;Parent=rna-NM_001416770.1;Dbxref=GeneID:12724,GenBank:NM_001416770.1,MGI:MGI:105061;gbkey=mRNA;gene=Clcn2;product=chloride channel%2C voltage-sensitive 2%2C transcript variant 4;transcript_id=NM_001416770.1;extra_copy_number=0
CM058256.1	Liftoff	exon	18665467	18665551	.	-	.	ID=exon-NM_001416770.1-9;Parent=rna-NM_001416770.1;Dbxref=GeneID:12724,GenBank:NM_001416770.1,MGI:MGI:105061;gbkey=mRNA;gene=Clcn2;product=chloride channel%2C voltage-sensitive 2%2C transcript variant 4;transcript_id=NM_001416770.1;extra_copy_number=0
CM058256.1	Liftoff	exon	18665632	18665757	.	-	.	ID=exon-NM_001416770.1-8;Parent=rna-NM_001416770.1;Dbxref=GeneID:12724,GenBank:NM_001416770.1,MGI:MGI:105061;gbkey=mRNA;gene=Clcn2;product=chloride channel%2C voltage-sensitive 2%2C transcript variant 4;transcript_id=NM_001416770.1;extra_copy_number=0
CM058256.1	Liftoff	exon	18665887	18665965	.	-	.	ID=exon-NM_001416770.1-7;Parent=rna-NM_001416770.1;Dbxref=GeneID:12724,GenBank:NM_001416770.1,MGI:MGI:105061;gbkey=mRNA;gene=Clcn2;product=chloride channel%2C voltage-sensitive 2%2C transcript variant 4;transcript_id=NM_001416770.1;extra_copy_number=0
CM058256.1	Liftoff	exon	18666047	18666124	.	-	.	ID=exon-NM_001416770.1-6;Parent=rna-NM_001416770.1;Dbxref=GeneID:12724,GenBank:NM_001416770.1,MGI:MGI:105061;gbkey=mRNA;gene=Clcn2;product=chloride channel%2C voltage-sensitive 2%2C transcript variant 4;transcript_id=NM_001416770.1;extra_copy_number=0
CM058256.1	Liftoff	exon	18666229	18666362	.	-	.	ID=exon-NM_001416770.1-5;Parent=rna-NM_001416770.1;Dbxref=GeneID:12724,GenBank:NM_001416770.1,MGI:MGI:105061;gbkey=mRNA;gene=Clcn2;product=chloride channel%2C voltage-sensitive 2%2C transcript variant 4;transcript_id=NM_001416770.1;extra_copy_number=0
CM058256.1	Liftoff	exon	18666455	18666583	.	-	.	ID=exon-NM_001416770.1-4;Parent=rna-NM_001416770.1;Dbxref=GeneID:12724,GenBank:NM_001416770.1,MGI:MGI:105061;gbkey=mRNA;gene=Clcn2;product=chloride channel%2C voltage-sensitive 2%2C transcript variant 4;transcript_id=NM_001416770.1;extra_copy_number=0
CM058256.1	Liftoff	exon	18666903	18667034	.	-	.	ID=exon-NM_001416770.1-3;Parent=rna-NM_001416770.1;Dbxref=GeneID:12724,GenBank:NM_001416770.1,MGI:MGI:105061;gbkey=mRNA;gene=Clcn2;product=chloride channel%2C voltage-sensitive 2%2C transcript variant 4;transcript_id=NM_001416770.1;extra_copy_number=0
CM058256.1	Liftoff	exon	18667188	18667344	.	-	.	ID=exon-NM_001416770.1-2;Parent=rna-NM_001416770.1;Dbxref=GeneID:12724,GenBank:NM_001416770.1,MGI:MGI:105061;gbkey=mRNA;gene=Clcn2;product=chloride channel%2C voltage-sensitive 2%2C transcript variant 4;transcript_id=NM_001416770.1;extra_copy_number=0
CM058256.1	Liftoff	exon	18669484	18669689	.	-	.	ID=exon-NM_001416770.1-1;Parent=rna-NM_001416770.1;Dbxref=GeneID:12724,GenBank:NM_001416770.1,MGI:MGI:105061;gbkey=mRNA;gene=Clcn2;product=chloride channel%2C voltage-sensitive 2%2C transcript variant 4;transcript_id=NM_001416770.1;extra_copy_number=0
CM058256.1	Liftoff	CDS	18659250	18659291	.	-	.	ID=cds-NP_001403699.1;Parent=rna-NM_001416770.1;Dbxref=GeneID:12724,GenBank:NP_001403699.1,MGI:MGI:105061;Name=NP_001403699.1;Note=isoform 4 is encoded by transcript variant 4;gbkey=CDS;gene=Clcn2;product=chloride channel protein 2 isoform 4;protein_id=NP_001403699.1;extra_copy_number=0
CM058256.1	Liftoff	CDS	18660749	18660853	.	-	.	ID=cds-NP_001403699.1;Parent=rna-NM_001416770.1;Dbxref=GeneID:12724,GenBank:NP_001403699.1,MGI:MGI:105061;Name=NP_001403699.1;Note=isoform 4 is encoded by transcript variant 4;gbkey=CDS;gene=Clcn2;product=chloride channel protein 2 isoform 4;protein_id=NP_001403699.1;extra_copy_number=0
CM058256.1	Liftoff	CDS	18660994	18661032	.	-	.	ID=cds-NP_001403699.1;Parent=rna-NM_001416770.1;Dbxref=GeneID:12724,GenBank:NP_001403699.1,MGI:MGI:105061;Name=NP_001403699.1;Note=isoform 4 is encoded by transcript variant 4;gbkey=CDS;gene=Clcn2;product=chloride channel protein 2 isoform 4;protein_id=NP_001403699.1;extra_copy_number=0
CM058256.1	Liftoff	CDS	18661148	18661207	.	-	.	ID=cds-NP_001403699.1;Parent=rna-NM_001416770.1;Dbxref=GeneID:12724,GenBank:NP_001403699.1,MGI:MGI:105061;Name=NP_001403699.1;Note=isoform 4 is encoded by transcript variant 4;gbkey=CDS;gene=Clcn2;product=chloride channel protein 2 isoform 4;protein_id=NP_001403699.1;extra_copy_number=0
CM058256.1	Liftoff	CDS	18661418	18661491	.	-	.	ID=cds-NP_001403699.1;Parent=rna-NM_001416770.1;Dbxref=GeneID:12724,GenBank:NP_001403699.1,MGI:MGI:105061;Name=NP_001403699.1;Note=isoform 4 is encoded by transcript variant 4;gbkey=CDS;gene=Clcn2;product=chloride channel protein 2 isoform 4;protein_id=NP_001403699.1;extra_copy_number=0
CM058256.1	Liftoff	CDS	18661652	18661766	.	-	.	ID=cds-NP_001403699.1;Parent=rna-NM_001416770.1;Dbxref=GeneID:12724,GenBank:NP_001403699.1,MGI:MGI:105061;Name=NP_001403699.1;Note=isoform 4 is encoded by transcript variant 4;gbkey=CDS;gene=Clcn2;product=chloride channel protein 2 isoform 4;protein_id=NP_001403699.1;extra_copy_number=0
CM058256.1	Liftoff	CDS	18661869	18662041	.	-	.	ID=cds-NP_001403699.1;Parent=rna-NM_001416770.1;Dbxref=GeneID:12724,GenBank:NP_001403699.1,MGI:MGI:105061;Name=NP_001403699.1;Note=isoform 4 is encoded by transcript variant 4;gbkey=CDS;gene=Clcn2;product=chloride channel protein 2 isoform 4;protein_id=NP_001403699.1;extra_copy_number=0
CM058256.1	Liftoff	CDS	18662209	18662342	.	-	.	ID=cds-NP_001403699.1;Parent=rna-NM_001416770.1;Dbxref=GeneID:12724,GenBank:NP_001403699.1,MGI:MGI:105061;Name=NP_001403699.1;Note=isoform 4 is encoded by transcript variant 4;gbkey=CDS;gene=Clcn2;product=chloride channel protein 2 isoform 4;protein_id=NP_001403699.1;extra_copy_number=0
CM058256.1	Liftoff	CDS	18662677	18662890	.	-	.	ID=cds-NP_001403699.1;Parent=rna-NM_001416770.1;Dbxref=GeneID:12724,GenBank:NP_001403699.1,MGI:MGI:105061;Name=NP_001403699.1;Note=isoform 4 is encoded by transcript variant 4;gbkey=CDS;gene=Clcn2;product=chloride channel protein 2 isoform 4;protein_id=NP_001403699.1;extra_copy_number=0
CM058256.1	Liftoff	CDS	18663145	18663255	.	-	.	ID=cds-NP_001403699.1;Parent=rna-NM_001416770.1;Dbxref=GeneID:12724,GenBank:NP_001403699.1,MGI:MGI:105061;Name=NP_001403699.1;Note=isoform 4 is encoded by transcript variant 4;gbkey=CDS;gene=Clcn2;product=chloride channel protein 2 isoform 4;protein_id=NP_001403699.1;extra_copy_number=0
CM058256.1	Liftoff	CDS	18663455	18663524	.	-	.	ID=cds-NP_001403699.1;Parent=rna-NM_001416770.1;Dbxref=GeneID:12724,GenBank:NP_001403699.1,MGI:MGI:105061;Name=NP_001403699.1;Note=isoform 4 is encoded by transcript variant 4;gbkey=CDS;gene=Clcn2;product=chloride channel protein 2 isoform 4;protein_id=NP_001403699.1;extra_copy_number=0
CM058256.1	Liftoff	CDS	18663847	18664002	.	-	.	ID=cds-NP_001403699.1;Parent=rna-NM_001416770.1;Dbxref=GeneID:12724,GenBank:NP_001403699.1,MGI:MGI:105061;Name=NP_001403699.1;Note=isoform 4 is encoded by transcript variant 4;gbkey=CDS;gene=Clcn2;product=chloride channel protein 2 isoform 4;protein_id=NP_001403699.1;extra_copy_number=0
CM058256.1	Liftoff	CDS	18664130	18664214	.	-	.	ID=cds-NP_001403699.1;Parent=rna-NM_001416770.1;Dbxref=GeneID:12724,GenBank:NP_001403699.1,MGI:MGI:105061;Name=NP_001403699.1;Note=isoform 4 is encoded by transcript variant 4;gbkey=CDS;gene=Clcn2;product=chloride channel protein 2 isoform 4;protein_id=NP_001403699.1;extra_copy_number=0
CM058256.1	Liftoff	CDS	18665265	18665366	.	-	.	ID=cds-NP_001403699.1;Parent=rna-NM_001416770.1;Dbxref=GeneID:12724,GenBank:NP_001403699.1,MGI:MGI:105061;Name=NP_001403699.1;Note=isoform 4 is encoded by transcript variant 4;gbkey=CDS;gene=Clcn2;product=chloride channel protein 2 isoform 4;protein_id=NP_001403699.1;extra_copy_number=0
CM058256.1	Liftoff	CDS	18665467	18665551	.	-	.	ID=cds-NP_001403699.1;Parent=rna-NM_001416770.1;Dbxref=GeneID:12724,GenBank:NP_001403699.1,MGI:MGI:105061;Name=NP_001403699.1;Note=isoform 4 is encoded by transcript variant 4;gbkey=CDS;gene=Clcn2;product=chloride channel protein 2 isoform 4;protein_id=NP_001403699.1;extra_copy_number=0
CM058256.1	Liftoff	CDS	18665632	18665757	.	-	.	ID=cds-NP_001403699.1;Parent=rna-NM_001416770.1;Dbxref=GeneID:12724,GenBank:NP_001403699.1,MGI:MGI:105061;Name=NP_001403699.1;Note=isoform 4 is encoded by transcript variant 4;gbkey=CDS;gene=Clcn2;product=chloride channel protein 2 isoform 4;protein_id=NP_001403699.1;extra_copy_number=0
CM058256.1	Liftoff	CDS	18665887	18665965	.	-	.	ID=cds-NP_001403699.1;Parent=rna-NM_001416770.1;Dbxref=GeneID:12724,GenBank:NP_001403699.1,MGI:MGI:105061;Name=NP_001403699.1;Note=isoform 4 is encoded by transcript variant 4;gbkey=CDS;gene=Clcn2;product=chloride channel protein 2 isoform 4;protein_id=NP_001403699.1;extra_copy_number=0
CM058256.1	Liftoff	CDS	18666047	18666124	.	-	.	ID=cds-NP_001403699.1;Parent=rna-NM_001416770.1;Dbxref=GeneID:12724,GenBank:NP_001403699.1,MGI:MGI:105061;Name=NP_001403699.1;Note=isoform 4 is encoded by transcript variant 4;gbkey=CDS;gene=Clcn2;product=chloride channel protein 2 isoform 4;protein_id=NP_001403699.1;extra_copy_number=0
CM058256.1	Liftoff	CDS	18666229	18666362	.	-	.	ID=cds-NP_001403699.1;Parent=rna-NM_001416770.1;Dbxref=GeneID:12724,GenBank:NP_001403699.1,MGI:MGI:105061;Name=NP_001403699.1;Note=isoform 4 is encoded by transcript variant 4;gbkey=CDS;gene=Clcn2;product=chloride channel protein 2 isoform 4;protein_id=NP_001403699.1;extra_copy_number=0
CM058256.1	Liftoff	CDS	18666455	18666583	.	-	.	ID=cds-NP_001403699.1;Parent=rna-NM_001416770.1;Dbxref=GeneID:12724,GenBank:NP_001403699.1,MGI:MGI:105061;Name=NP_001403699.1;Note=isoform 4 is encoded by transcript variant 4;gbkey=CDS;gene=Clcn2;product=chloride channel protein 2 isoform 4;protein_id=NP_001403699.1;extra_copy_number=0
CM058256.1	Liftoff	CDS	18666903	18667034	.	-	.	ID=cds-NP_001403699.1;Parent=rna-NM_001416770.1;Dbxref=GeneID:12724,GenBank:NP_001403699.1,MGI:MGI:105061;Name=NP_001403699.1;Note=isoform 4 is encoded by transcript variant 4;gbkey=CDS;gene=Clcn2;product=chloride channel protein 2 isoform 4;protein_id=NP_001403699.1;extra_copy_number=0
CM058256.1	Liftoff	CDS	18667188	18667344	.	-	.	ID=cds-NP_001403699.1;Parent=rna-NM_001416770.1;Dbxref=GeneID:12724,GenBank:NP_001403699.1,MGI:MGI:105061;Name=NP_001403699.1;Note=isoform 4 is encoded by transcript variant 4;gbkey=CDS;gene=Clcn2;product=chloride channel protein 2 isoform 4;protein_id=NP_001403699.1;extra_copy_number=0
CM058256.1	Liftoff	CDS	18669484	18669570	.	-	.	ID=cds-NP_001403699.1;Parent=rna-NM_001416770.1;Dbxref=GeneID:12724,GenBank:NP_001403699.1,MGI:MGI:105061;Name=NP_001403699.1;Note=isoform 4 is encoded by transcript variant 4;gbkey=CDS;gene=Clcn2;product=chloride channel protein 2 isoform 4;protein_id=NP_001403699.1;extra_copy_number=0
CM058256.1	Liftoff	transcript	18656010	18671320	.	-	.	ID=rna-XR_384520.4;Parent=gene-Clcn2;Dbxref=GeneID:12724,GenBank:XR_384520.4,MGI:MGI:105061;Name=XR_384520.4;gbkey=misc_RNA;gene=Clcn2;model_evidence=Supporting evidence includes similarity to: 1 mRNA%2C 27 ESTs%2C 3 Proteins%2C 200 long SRA reads%2C and 100%25 coverage of the annotated genomic feature by RNAseq alignments%2C including 23 samples with support for all annotated introns;product=chloride channel%2C voltage-sensitive 2%2C transcript variant X10;transcript_id=XR_384520.4;extra_copy_number=0
CM058256.1	Liftoff	exon	18656010	18657012	.	-	.	ID=exon-XR_384520.4-25;Parent=rna-XR_384520.4;Dbxref=GeneID:12724,GenBank:XR_384520.4,MGI:MGI:105061;gbkey=misc_RNA;gene=Clcn2;product=chloride channel%2C voltage-sensitive 2%2C transcript variant X10;transcript_id=XR_384520.4;extra_copy_number=0
CM058256.1	Liftoff	exon	18657130	18657216	.	-	.	ID=exon-XR_384520.4-24;Parent=rna-XR_384520.4;Dbxref=GeneID:12724,GenBank:XR_384520.4,MGI:MGI:105061;gbkey=misc_RNA;gene=Clcn2;product=chloride channel%2C voltage-sensitive 2%2C transcript variant X10;transcript_id=XR_384520.4;extra_copy_number=0
CM058256.1	Liftoff	exon	18660749	18660853	.	-	.	ID=exon-XR_384520.4-23;Parent=rna-XR_384520.4;Dbxref=GeneID:12724,GenBank:XR_384520.4,MGI:MGI:105061;gbkey=misc_RNA;gene=Clcn2;product=chloride channel%2C voltage-sensitive 2%2C transcript variant X10;transcript_id=XR_384520.4;extra_copy_number=0
CM058256.1	Liftoff	exon	18660994	18661032	.	-	.	ID=exon-XR_384520.4-22;Parent=rna-XR_384520.4;Dbxref=GeneID:12724,GenBank:XR_384520.4,MGI:MGI:105061;gbkey=misc_RNA;gene=Clcn2;product=chloride channel%2C voltage-sensitive 2%2C transcript variant X10;transcript_id=XR_384520.4;extra_copy_number=0
CM058256.1	Liftoff	exon	18661148	18661207	.	-	.	ID=exon-XR_384520.4-21;Parent=rna-XR_384520.4;Dbxref=GeneID:12724,GenBank:XR_384520.4,MGI:MGI:105061;gbkey=misc_RNA;gene=Clcn2;product=chloride channel%2C voltage-sensitive 2%2C transcript variant X10;transcript_id=XR_384520.4;extra_copy_number=0
CM058256.1	Liftoff	exon	18661418	18661491	.	-	.	ID=exon-XR_384520.4-20;Parent=rna-XR_384520.4;Dbxref=GeneID:12724,GenBank:XR_384520.4,MGI:MGI:105061;gbkey=misc_RNA;gene=Clcn2;product=chloride channel%2C voltage-sensitive 2%2C transcript variant X10;transcript_id=XR_384520.4;extra_copy_number=0
CM058256.1	Liftoff	exon	18661652	18661766	.	-	.	ID=exon-XR_384520.4-19;Parent=rna-XR_384520.4;Dbxref=GeneID:12724,GenBank:XR_384520.4,MGI:MGI:105061;gbkey=misc_RNA;gene=Clcn2;product=chloride channel%2C voltage-sensitive 2%2C transcript variant X10;transcript_id=XR_384520.4;extra_copy_number=0
CM058256.1	Liftoff	exon	18661869	18662041	.	-	.	ID=exon-XR_384520.4-18;Parent=rna-XR_384520.4;Dbxref=GeneID:12724,GenBank:XR_384520.4,MGI:MGI:105061;gbkey=misc_RNA;gene=Clcn2;product=chloride channel%2C voltage-sensitive 2%2C transcript variant X10;transcript_id=XR_384520.4;extra_copy_number=0
CM058256.1	Liftoff	exon	18662209	18662342	.	-	.	ID=exon-XR_384520.4-17;Parent=rna-XR_384520.4;Dbxref=GeneID:12724,GenBank:XR_384520.4,MGI:MGI:105061;gbkey=misc_RNA;gene=Clcn2;product=chloride channel%2C voltage-sensitive 2%2C transcript variant X10;transcript_id=XR_384520.4;extra_copy_number=0
CM058256.1	Liftoff	exon	18662677	18662890	.	-	.	ID=exon-XR_384520.4-16;Parent=rna-XR_384520.4;Dbxref=GeneID:12724,GenBank:XR_384520.4,MGI:MGI:105061;gbkey=misc_RNA;gene=Clcn2;product=chloride channel%2C voltage-sensitive 2%2C transcript variant X10;transcript_id=XR_384520.4;extra_copy_number=0
CM058256.1	Liftoff	exon	18663145	18663299	.	-	.	ID=exon-XR_384520.4-15;Parent=rna-XR_384520.4;Dbxref=GeneID:12724,GenBank:XR_384520.4,MGI:MGI:105061;gbkey=misc_RNA;gene=Clcn2;product=chloride channel%2C voltage-sensitive 2%2C transcript variant X10;transcript_id=XR_384520.4;extra_copy_number=0
CM058256.1	Liftoff	exon	18663455	18663524	.	-	.	ID=exon-XR_384520.4-14;Parent=rna-XR_384520.4;Dbxref=GeneID:12724,GenBank:XR_384520.4,MGI:MGI:105061;gbkey=misc_RNA;gene=Clcn2;product=chloride channel%2C voltage-sensitive 2%2C transcript variant X10;transcript_id=XR_384520.4;extra_copy_number=0
CM058256.1	Liftoff	exon	18663847	18664002	.	-	.	ID=exon-XR_384520.4-13;Parent=rna-XR_384520.4;Dbxref=GeneID:12724,GenBank:XR_384520.4,MGI:MGI:105061;gbkey=misc_RNA;gene=Clcn2;product=chloride channel%2C voltage-sensitive 2%2C transcript variant X10;transcript_id=XR_384520.4;extra_copy_number=0
CM058256.1	Liftoff	exon	18664130	18664214	.	-	.	ID=exon-XR_384520.4-12;Parent=rna-XR_384520.4;Dbxref=GeneID:12724,GenBank:XR_384520.4,MGI:MGI:105061;gbkey=misc_RNA;gene=Clcn2;product=chloride channel%2C voltage-sensitive 2%2C transcript variant X10;transcript_id=XR_384520.4;extra_copy_number=0
CM058256.1	Liftoff	exon	18665265	18665366	.	-	.	ID=exon-XR_384520.4-11;Parent=rna-XR_384520.4;Dbxref=GeneID:12724,GenBank:XR_384520.4,MGI:MGI:105061;gbkey=misc_RNA;gene=Clcn2;product=chloride channel%2C voltage-sensitive 2%2C transcript variant X10;transcript_id=XR_384520.4;extra_copy_number=0
CM058256.1	Liftoff	exon	18665467	18665551	.	-	.	ID=exon-XR_384520.4-10;Parent=rna-XR_384520.4;Dbxref=GeneID:12724,GenBank:XR_384520.4,MGI:MGI:105061;gbkey=misc_RNA;gene=Clcn2;product=chloride channel%2C voltage-sensitive 2%2C transcript variant X10;transcript_id=XR_384520.4;extra_copy_number=0
CM058256.1	Liftoff	exon	18665632	18665757	.	-	.	ID=exon-XR_384520.4-9;Parent=rna-XR_384520.4;Dbxref=GeneID:12724,GenBank:XR_384520.4,MGI:MGI:105061;gbkey=misc_RNA;gene=Clcn2;product=chloride channel%2C voltage-sensitive 2%2C transcript variant X10;transcript_id=XR_384520.4;extra_copy_number=0
CM058256.1	Liftoff	exon	18665887	18665965	.	-	.	ID=exon-XR_384520.4-8;Parent=rna-XR_384520.4;Dbxref=GeneID:12724,GenBank:XR_384520.4,MGI:MGI:105061;gbkey=misc_RNA;gene=Clcn2;product=chloride channel%2C voltage-sensitive 2%2C transcript variant X10;transcript_id=XR_384520.4;extra_copy_number=0
CM058256.1	Liftoff	exon	18666047	18666124	.	-	.	ID=exon-XR_384520.4-7;Parent=rna-XR_384520.4;Dbxref=GeneID:12724,GenBank:XR_384520.4,MGI:MGI:105061;gbkey=misc_RNA;gene=Clcn2;product=chloride channel%2C voltage-sensitive 2%2C transcript variant X10;transcript_id=XR_384520.4;extra_copy_number=0
CM058256.1	Liftoff	exon	18666229	18666362	.	-	.	ID=exon-XR_384520.4-6;Parent=rna-XR_384520.4;Dbxref=GeneID:12724,GenBank:XR_384520.4,MGI:MGI:105061;gbkey=misc_RNA;gene=Clcn2;product=chloride channel%2C voltage-sensitive 2%2C transcript variant X10;transcript_id=XR_384520.4;extra_copy_number=0
CM058256.1	Liftoff	exon	18666455	18666583	.	-	.	ID=exon-XR_384520.4-5;Parent=rna-XR_384520.4;Dbxref=GeneID:12724,GenBank:XR_384520.4,MGI:MGI:105061;gbkey=misc_RNA;gene=Clcn2;product=chloride channel%2C voltage-sensitive 2%2C transcript variant X10;transcript_id=XR_384520.4;extra_copy_number=0
CM058256.1	Liftoff	exon	18666903	18667034	.	-	.	ID=exon-XR_384520.4-4;Parent=rna-XR_384520.4;Dbxref=GeneID:12724,GenBank:XR_384520.4,MGI:MGI:105061;gbkey=misc_RNA;gene=Clcn2;product=chloride channel%2C voltage-sensitive 2%2C transcript variant X10;transcript_id=XR_384520.4;extra_copy_number=0
CM058256.1	Liftoff	exon	18667188	18667344	.	-	.	ID=exon-XR_384520.4-3;Parent=rna-XR_384520.4;Dbxref=GeneID:12724,GenBank:XR_384520.4,MGI:MGI:105061;gbkey=misc_RNA;gene=Clcn2;product=chloride channel%2C voltage-sensitive 2%2C transcript variant X10;transcript_id=XR_384520.4;extra_copy_number=0
CM058256.1	Liftoff	exon	18669484	18670551	.	-	.	ID=exon-XR_384520.4-2;Parent=rna-XR_384520.4;Dbxref=GeneID:12724,GenBank:XR_384520.4,MGI:MGI:105061;gbkey=misc_RNA;gene=Clcn2;product=chloride channel%2C voltage-sensitive 2%2C transcript variant X10;transcript_id=XR_384520.4;extra_copy_number=0
CM058256.1	Liftoff	exon	18671027	18671320	.	-	.	ID=exon-XR_384520.4-1;Parent=rna-XR_384520.4;Dbxref=GeneID:12724,GenBank:XR_384520.4,MGI:MGI:105061;gbkey=misc_RNA;gene=Clcn2;product=chloride channel%2C voltage-sensitive 2%2C transcript variant X10;transcript_id=XR_384520.4;extra_copy_number=0
CM058256.1	Liftoff	transcript	18656069	18669670	.	-	.	ID=rna-XR_001781785.3;Parent=gene-Clcn2;Dbxref=GeneID:12724,GenBank:XR_001781785.3,MGI:MGI:105061;Name=XR_001781785.3;gbkey=misc_RNA;gene=Clcn2;model_evidence=Supporting evidence includes similarity to: 22 ESTs%2C 176 long SRA reads%2C and 100%25 coverage of the annotated genomic feature by RNAseq alignments%2C including 29 samples with support for all annotated introns;product=chloride channel%2C voltage-sensitive 2%2C transcript variant X5;transcript_id=XR_001781785.3;extra_copy_number=0
CM058256.1	Liftoff	exon	18656069	18657012	.	-	.	ID=exon-XR_001781785.3-23;Parent=rna-XR_001781785.3;Dbxref=GeneID:12724,GenBank:XR_001781785.3,MGI:MGI:105061;gbkey=misc_RNA;gene=Clcn2;product=chloride channel%2C voltage-sensitive 2%2C transcript variant X5;transcript_id=XR_001781785.3;extra_copy_number=0
CM058256.1	Liftoff	exon	18657130	18657216	.	-	.	ID=exon-XR_001781785.3-22;Parent=rna-XR_001781785.3;Dbxref=GeneID:12724,GenBank:XR_001781785.3,MGI:MGI:105061;gbkey=misc_RNA;gene=Clcn2;product=chloride channel%2C voltage-sensitive 2%2C transcript variant X5;transcript_id=XR_001781785.3;extra_copy_number=0
CM058256.1	Liftoff	exon	18660749	18660853	.	-	.	ID=exon-XR_001781785.3-21;Parent=rna-XR_001781785.3;Dbxref=GeneID:12724,GenBank:XR_001781785.3,MGI:MGI:105061;gbkey=misc_RNA;gene=Clcn2;product=chloride channel%2C voltage-sensitive 2%2C transcript variant X5;transcript_id=XR_001781785.3;extra_copy_number=0
CM058256.1	Liftoff	exon	18660994	18661032	.	-	.	ID=exon-XR_001781785.3-20;Parent=rna-XR_001781785.3;Dbxref=GeneID:12724,GenBank:XR_001781785.3,MGI:MGI:105061;gbkey=misc_RNA;gene=Clcn2;product=chloride channel%2C voltage-sensitive 2%2C transcript variant X5;transcript_id=XR_001781785.3;extra_copy_number=0
CM058256.1	Liftoff	exon	18661148	18661207	.	-	.	ID=exon-XR_001781785.3-19;Parent=rna-XR_001781785.3;Dbxref=GeneID:12724,GenBank:XR_001781785.3,MGI:MGI:105061;gbkey=misc_RNA;gene=Clcn2;product=chloride channel%2C voltage-sensitive 2%2C transcript variant X5;transcript_id=XR_001781785.3;extra_copy_number=0
CM058256.1	Liftoff	exon	18661418	18661491	.	-	.	ID=exon-XR_001781785.3-18;Parent=rna-XR_001781785.3;Dbxref=GeneID:12724,GenBank:XR_001781785.3,MGI:MGI:105061;gbkey=misc_RNA;gene=Clcn2;product=chloride channel%2C voltage-sensitive 2%2C transcript variant X5;transcript_id=XR_001781785.3;extra_copy_number=0
CM058256.1	Liftoff	exon	18661652	18661766	.	-	.	ID=exon-XR_001781785.3-17;Parent=rna-XR_001781785.3;Dbxref=GeneID:12724,GenBank:XR_001781785.3,MGI:MGI:105061;gbkey=misc_RNA;gene=Clcn2;product=chloride channel%2C voltage-sensitive 2%2C transcript variant X5;transcript_id=XR_001781785.3;extra_copy_number=0
CM058256.1	Liftoff	exon	18661869	18662041	.	-	.	ID=exon-XR_001781785.3-16;Parent=rna-XR_001781785.3;Dbxref=GeneID:12724,GenBank:XR_001781785.3,MGI:MGI:105061;gbkey=misc_RNA;gene=Clcn2;product=chloride channel%2C voltage-sensitive 2%2C transcript variant X5;transcript_id=XR_001781785.3;extra_copy_number=0
CM058256.1	Liftoff	exon	18662209	18662342	.	-	.	ID=exon-XR_001781785.3-15;Parent=rna-XR_001781785.3;Dbxref=GeneID:12724,GenBank:XR_001781785.3,MGI:MGI:105061;gbkey=misc_RNA;gene=Clcn2;product=chloride channel%2C voltage-sensitive 2%2C transcript variant X5;transcript_id=XR_001781785.3;extra_copy_number=0
CM058256.1	Liftoff	exon	18663145	18663299	.	-	.	ID=exon-XR_001781785.3-14;Parent=rna-XR_001781785.3;Dbxref=GeneID:12724,GenBank:XR_001781785.3,MGI:MGI:105061;gbkey=misc_RNA;gene=Clcn2;product=chloride channel%2C voltage-sensitive 2%2C transcript variant X5;transcript_id=XR_001781785.3;extra_copy_number=0
CM058256.1	Liftoff	exon	18663455	18663524	.	-	.	ID=exon-XR_001781785.3-13;Parent=rna-XR_001781785.3;Dbxref=GeneID:12724,GenBank:XR_001781785.3,MGI:MGI:105061;gbkey=misc_RNA;gene=Clcn2;product=chloride channel%2C voltage-sensitive 2%2C transcript variant X5;transcript_id=XR_001781785.3;extra_copy_number=0
CM058256.1	Liftoff	exon	18663847	18664002	.	-	.	ID=exon-XR_001781785.3-12;Parent=rna-XR_001781785.3;Dbxref=GeneID:12724,GenBank:XR_001781785.3,MGI:MGI:105061;gbkey=misc_RNA;gene=Clcn2;product=chloride channel%2C voltage-sensitive 2%2C transcript variant X5;transcript_id=XR_001781785.3;extra_copy_number=0
CM058256.1	Liftoff	exon	18664130	18664214	.	-	.	ID=exon-XR_001781785.3-11;Parent=rna-XR_001781785.3;Dbxref=GeneID:12724,GenBank:XR_001781785.3,MGI:MGI:105061;gbkey=misc_RNA;gene=Clcn2;product=chloride channel%2C voltage-sensitive 2%2C transcript variant X5;transcript_id=XR_001781785.3;extra_copy_number=0
CM058256.1	Liftoff	exon	18665265	18665366	.	-	.	ID=exon-XR_001781785.3-10;Parent=rna-XR_001781785.3;Dbxref=GeneID:12724,GenBank:XR_001781785.3,MGI:MGI:105061;gbkey=misc_RNA;gene=Clcn2;product=chloride channel%2C voltage-sensitive 2%2C transcript variant X5;transcript_id=XR_001781785.3;extra_copy_number=0
CM058256.1	Liftoff	exon	18665467	18665551	.	-	.	ID=exon-XR_001781785.3-9;Parent=rna-XR_001781785.3;Dbxref=GeneID:12724,GenBank:XR_001781785.3,MGI:MGI:105061;gbkey=misc_RNA;gene=Clcn2;product=chloride channel%2C voltage-sensitive 2%2C transcript variant X5;transcript_id=XR_001781785.3;extra_copy_number=0
CM058256.1	Liftoff	exon	18665632	18665757	.	-	.	ID=exon-XR_001781785.3-8;Parent=rna-XR_001781785.3;Dbxref=GeneID:12724,GenBank:XR_001781785.3,MGI:MGI:105061;gbkey=misc_RNA;gene=Clcn2;product=chloride channel%2C voltage-sensitive 2%2C transcript variant X5;transcript_id=XR_001781785.3;extra_copy_number=0
CM058256.1	Liftoff	exon	18665887	18665965	.	-	.	ID=exon-XR_001781785.3-7;Parent=rna-XR_001781785.3;Dbxref=GeneID:12724,GenBank:XR_001781785.3,MGI:MGI:105061;gbkey=misc_RNA;gene=Clcn2;product=chloride channel%2C voltage-sensitive 2%2C transcript variant X5;transcript_id=XR_001781785.3;extra_copy_number=0
CM058256.1	Liftoff	exon	18666047	18666124	.	-	.	ID=exon-XR_001781785.3-6;Parent=rna-XR_001781785.3;Dbxref=GeneID:12724,GenBank:XR_001781785.3,MGI:MGI:105061;gbkey=misc_RNA;gene=Clcn2;product=chloride channel%2C voltage-sensitive 2%2C transcript variant X5;transcript_id=XR_001781785.3;extra_copy_number=0
CM058256.1	Liftoff	exon	18666229	18666362	.	-	.	ID=exon-XR_001781785.3-5;Parent=rna-XR_001781785.3;Dbxref=GeneID:12724,GenBank:XR_001781785.3,MGI:MGI:105061;gbkey=misc_RNA;gene=Clcn2;product=chloride channel%2C voltage-sensitive 2%2C transcript variant X5;transcript_id=XR_001781785.3;extra_copy_number=0
CM058256.1	Liftoff	exon	18666455	18666583	.	-	.	ID=exon-XR_001781785.3-4;Parent=rna-XR_001781785.3;Dbxref=GeneID:12724,GenBank:XR_001781785.3,MGI:MGI:105061;gbkey=misc_RNA;gene=Clcn2;product=chloride channel%2C voltage-sensitive 2%2C transcript variant X5;transcript_id=XR_001781785.3;extra_copy_number=0
CM058256.1	Liftoff	exon	18666882	18667034	.	-	.	ID=exon-XR_001781785.3-3;Parent=rna-XR_001781785.3;Dbxref=GeneID:12724,GenBank:XR_001781785.3,MGI:MGI:105061;gbkey=misc_RNA;gene=Clcn2;product=chloride channel%2C voltage-sensitive 2%2C transcript variant X5;transcript_id=XR_001781785.3;extra_copy_number=0
CM058256.1	Liftoff	exon	18667188	18667344	.	-	.	ID=exon-XR_001781785.3-2;Parent=rna-XR_001781785.3;Dbxref=GeneID:12724,GenBank:XR_001781785.3,MGI:MGI:105061;gbkey=misc_RNA;gene=Clcn2;product=chloride channel%2C voltage-sensitive 2%2C transcript variant X5;transcript_id=XR_001781785.3;extra_copy_number=0
CM058256.1	Liftoff	exon	18669484	18669670	.	-	.	ID=exon-XR_001781785.3-1;Parent=rna-XR_001781785.3;Dbxref=GeneID:12724,GenBank:XR_001781785.3,MGI:MGI:105061;gbkey=misc_RNA;gene=Clcn2;product=chloride channel%2C voltage-sensitive 2%2C transcript variant X5;transcript_id=XR_001781785.3;extra_copy_number=0
CM058256.1	Liftoff	transcript	18656069	18669670	.	-	.	ID=rna-XR_003951747.2;Parent=gene-Clcn2;Dbxref=GeneID:12724,GenBank:XR_003951747.2,MGI:MGI:105061;Name=XR_003951747.2;gbkey=misc_RNA;gene=Clcn2;model_evidence=Supporting evidence includes similarity to: 21 ESTs%2C 135 long SRA reads%2C and 100%25 coverage of the annotated genomic feature by RNAseq alignments%2C including 33 samples with support for all annotated introns;product=chloride channel%2C voltage-sensitive 2%2C transcript variant X6;transcript_id=XR_003951747.2;extra_copy_number=0
CM058256.1	Liftoff	exon	18656069	18657012	.	-	.	ID=exon-XR_003951747.2-23;Parent=rna-XR_003951747.2;Dbxref=GeneID:12724,GenBank:XR_003951747.2,MGI:MGI:105061;gbkey=misc_RNA;gene=Clcn2;product=chloride channel%2C voltage-sensitive 2%2C transcript variant X6;transcript_id=XR_003951747.2;extra_copy_number=0
CM058256.1	Liftoff	exon	18657130	18657216	.	-	.	ID=exon-XR_003951747.2-22;Parent=rna-XR_003951747.2;Dbxref=GeneID:12724,GenBank:XR_003951747.2,MGI:MGI:105061;gbkey=misc_RNA;gene=Clcn2;product=chloride channel%2C voltage-sensitive 2%2C transcript variant X6;transcript_id=XR_003951747.2;extra_copy_number=0
CM058256.1	Liftoff	exon	18660749	18660853	.	-	.	ID=exon-XR_003951747.2-21;Parent=rna-XR_003951747.2;Dbxref=GeneID:12724,GenBank:XR_003951747.2,MGI:MGI:105061;gbkey=misc_RNA;gene=Clcn2;product=chloride channel%2C voltage-sensitive 2%2C transcript variant X6;transcript_id=XR_003951747.2;extra_copy_number=0
CM058256.1	Liftoff	exon	18660994	18661032	.	-	.	ID=exon-XR_003951747.2-20;Parent=rna-XR_003951747.2;Dbxref=GeneID:12724,GenBank:XR_003951747.2,MGI:MGI:105061;gbkey=misc_RNA;gene=Clcn2;product=chloride channel%2C voltage-sensitive 2%2C transcript variant X6;transcript_id=XR_003951747.2;extra_copy_number=0
CM058256.1	Liftoff	exon	18661148	18661491	.	-	.	ID=exon-XR_003951747.2-19;Parent=rna-XR_003951747.2;Dbxref=GeneID:12724,GenBank:XR_003951747.2,MGI:MGI:105061;gbkey=misc_RNA;gene=Clcn2;product=chloride channel%2C voltage-sensitive 2%2C transcript variant X6;transcript_id=XR_003951747.2;extra_copy_number=0
CM058256.1	Liftoff	exon	18661652	18661766	.	-	.	ID=exon-XR_003951747.2-18;Parent=rna-XR_003951747.2;Dbxref=GeneID:12724,GenBank:XR_003951747.2,MGI:MGI:105061;gbkey=misc_RNA;gene=Clcn2;product=chloride channel%2C voltage-sensitive 2%2C transcript variant X6;transcript_id=XR_003951747.2;extra_copy_number=0
CM058256.1	Liftoff	exon	18661869	18662041	.	-	.	ID=exon-XR_003951747.2-17;Parent=rna-XR_003951747.2;Dbxref=GeneID:12724,GenBank:XR_003951747.2,MGI:MGI:105061;gbkey=misc_RNA;gene=Clcn2;product=chloride channel%2C voltage-sensitive 2%2C transcript variant X6;transcript_id=XR_003951747.2;extra_copy_number=0
CM058256.1	Liftoff	exon	18662209	18662342	.	-	.	ID=exon-XR_003951747.2-16;Parent=rna-XR_003951747.2;Dbxref=GeneID:12724,GenBank:XR_003951747.2,MGI:MGI:105061;gbkey=misc_RNA;gene=Clcn2;product=chloride channel%2C voltage-sensitive 2%2C transcript variant X6;transcript_id=XR_003951747.2;extra_copy_number=0
CM058256.1	Liftoff	exon	18662677	18662890	.	-	.	ID=exon-XR_003951747.2-15;Parent=rna-XR_003951747.2;Dbxref=GeneID:12724,GenBank:XR_003951747.2,MGI:MGI:105061;gbkey=misc_RNA;gene=Clcn2;product=chloride channel%2C voltage-sensitive 2%2C transcript variant X6;transcript_id=XR_003951747.2;extra_copy_number=0
CM058256.1	Liftoff	exon	18663145	18663299	.	-	.	ID=exon-XR_003951747.2-14;Parent=rna-XR_003951747.2;Dbxref=GeneID:12724,GenBank:XR_003951747.2,MGI:MGI:105061;gbkey=misc_RNA;gene=Clcn2;product=chloride channel%2C voltage-sensitive 2%2C transcript variant X6;transcript_id=XR_003951747.2;extra_copy_number=0
CM058256.1	Liftoff	exon	18663455	18663524	.	-	.	ID=exon-XR_003951747.2-13;Parent=rna-XR_003951747.2;Dbxref=GeneID:12724,GenBank:XR_003951747.2,MGI:MGI:105061;gbkey=misc_RNA;gene=Clcn2;product=chloride channel%2C voltage-sensitive 2%2C transcript variant X6;transcript_id=XR_003951747.2;extra_copy_number=0
CM058256.1	Liftoff	exon	18663847	18664002	.	-	.	ID=exon-XR_003951747.2-12;Parent=rna-XR_003951747.2;Dbxref=GeneID:12724,GenBank:XR_003951747.2,MGI:MGI:105061;gbkey=misc_RNA;gene=Clcn2;product=chloride channel%2C voltage-sensitive 2%2C transcript variant X6;transcript_id=XR_003951747.2;extra_copy_number=0
CM058256.1	Liftoff	exon	18664130	18664214	.	-	.	ID=exon-XR_003951747.2-11;Parent=rna-XR_003951747.2;Dbxref=GeneID:12724,GenBank:XR_003951747.2,MGI:MGI:105061;gbkey=misc_RNA;gene=Clcn2;product=chloride channel%2C voltage-sensitive 2%2C transcript variant X6;transcript_id=XR_003951747.2;extra_copy_number=0
CM058256.1	Liftoff	exon	18665265	18665366	.	-	.	ID=exon-XR_003951747.2-10;Parent=rna-XR_003951747.2;Dbxref=GeneID:12724,GenBank:XR_003951747.2,MGI:MGI:105061;gbkey=misc_RNA;gene=Clcn2;product=chloride channel%2C voltage-sensitive 2%2C transcript variant X6;transcript_id=XR_003951747.2;extra_copy_number=0
CM058256.1	Liftoff	exon	18665467	18665551	.	-	.	ID=exon-XR_003951747.2-9;Parent=rna-XR_003951747.2;Dbxref=GeneID:12724,GenBank:XR_003951747.2,MGI:MGI:105061;gbkey=misc_RNA;gene=Clcn2;product=chloride channel%2C voltage-sensitive 2%2C transcript variant X6;transcript_id=XR_003951747.2;extra_copy_number=0
CM058256.1	Liftoff	exon	18665632	18665757	.	-	.	ID=exon-XR_003951747.2-8;Parent=rna-XR_003951747.2;Dbxref=GeneID:12724,GenBank:XR_003951747.2,MGI:MGI:105061;gbkey=misc_RNA;gene=Clcn2;product=chloride channel%2C voltage-sensitive 2%2C transcript variant X6;transcript_id=XR_003951747.2;extra_copy_number=0
CM058256.1	Liftoff	exon	18665887	18665965	.	-	.	ID=exon-XR_003951747.2-7;Parent=rna-XR_003951747.2;Dbxref=GeneID:12724,GenBank:XR_003951747.2,MGI:MGI:105061;gbkey=misc_RNA;gene=Clcn2;product=chloride channel%2C voltage-sensitive 2%2C transcript variant X6;transcript_id=XR_003951747.2;extra_copy_number=0
CM058256.1	Liftoff	exon	18666047	18666124	.	-	.	ID=exon-XR_003951747.2-6;Parent=rna-XR_003951747.2;Dbxref=GeneID:12724,GenBank:XR_003951747.2,MGI:MGI:105061;gbkey=misc_RNA;gene=Clcn2;product=chloride channel%2C voltage-sensitive 2%2C transcript variant X6;transcript_id=XR_003951747.2;extra_copy_number=0
CM058256.1	Liftoff	exon	18666229	18666362	.	-	.	ID=exon-XR_003951747.2-5;Parent=rna-XR_003951747.2;Dbxref=GeneID:12724,GenBank:XR_003951747.2,MGI:MGI:105061;gbkey=misc_RNA;gene=Clcn2;product=chloride channel%2C voltage-sensitive 2%2C transcript variant X6;transcript_id=XR_003951747.2;extra_copy_number=0
CM058256.1	Liftoff	exon	18666455	18666583	.	-	.	ID=exon-XR_003951747.2-4;Parent=rna-XR_003951747.2;Dbxref=GeneID:12724,GenBank:XR_003951747.2,MGI:MGI:105061;gbkey=misc_RNA;gene=Clcn2;product=chloride channel%2C voltage-sensitive 2%2C transcript variant X6;transcript_id=XR_003951747.2;extra_copy_number=0
CM058256.1	Liftoff	exon	18666882	18667034	.	-	.	ID=exon-XR_003951747.2-3;Parent=rna-XR_003951747.2;Dbxref=GeneID:12724,GenBank:XR_003951747.2,MGI:MGI:105061;gbkey=misc_RNA;gene=Clcn2;product=chloride channel%2C voltage-sensitive 2%2C transcript variant X6;transcript_id=XR_003951747.2;extra_copy_number=0
CM058256.1	Liftoff	exon	18667188	18667344	.	-	.	ID=exon-XR_003951747.2-2;Parent=rna-XR_003951747.2;Dbxref=GeneID:12724,GenBank:XR_003951747.2,MGI:MGI:105061;gbkey=misc_RNA;gene=Clcn2;product=chloride channel%2C voltage-sensitive 2%2C transcript variant X6;transcript_id=XR_003951747.2;extra_copy_number=0
CM058256.1	Liftoff	exon	18669484	18669670	.	-	.	ID=exon-XR_003951747.2-1;Parent=rna-XR_003951747.2;Dbxref=GeneID:12724,GenBank:XR_003951747.2,MGI:MGI:105061;gbkey=misc_RNA;gene=Clcn2;product=chloride channel%2C voltage-sensitive 2%2C transcript variant X6;transcript_id=XR_003951747.2;extra_copy_number=0
CM058256.1	Liftoff	transcript	18656069	18669670	.	-	.	ID=rna-XR_003951748.2;Parent=gene-Clcn2;Dbxref=GeneID:12724,GenBank:XR_003951748.2,MGI:MGI:105061;Name=XR_003951748.2;gbkey=misc_RNA;gene=Clcn2;model_evidence=Supporting evidence includes similarity to: 22 ESTs%2C 180 long SRA reads%2C and 100%25 coverage of the annotated genomic feature by RNAseq alignments%2C including 33 samples with support for all annotated introns;product=chloride channel%2C voltage-sensitive 2%2C transcript variant X7;transcript_id=XR_003951748.2;extra_copy_number=0
CM058256.1	Liftoff	exon	18656069	18657012	.	-	.	ID=exon-XR_003951748.2-24;Parent=rna-XR_003951748.2;Dbxref=GeneID:12724,GenBank:XR_003951748.2,MGI:MGI:105061;gbkey=misc_RNA;gene=Clcn2;product=chloride channel%2C voltage-sensitive 2%2C transcript variant X7;transcript_id=XR_003951748.2;extra_copy_number=0
CM058256.1	Liftoff	exon	18657130	18657216	.	-	.	ID=exon-XR_003951748.2-23;Parent=rna-XR_003951748.2;Dbxref=GeneID:12724,GenBank:XR_003951748.2,MGI:MGI:105061;gbkey=misc_RNA;gene=Clcn2;product=chloride channel%2C voltage-sensitive 2%2C transcript variant X7;transcript_id=XR_003951748.2;extra_copy_number=0
CM058256.1	Liftoff	exon	18660749	18660853	.	-	.	ID=exon-XR_003951748.2-22;Parent=rna-XR_003951748.2;Dbxref=GeneID:12724,GenBank:XR_003951748.2,MGI:MGI:105061;gbkey=misc_RNA;gene=Clcn2;product=chloride channel%2C voltage-sensitive 2%2C transcript variant X7;transcript_id=XR_003951748.2;extra_copy_number=0
CM058256.1	Liftoff	exon	18660994	18661032	.	-	.	ID=exon-XR_003951748.2-21;Parent=rna-XR_003951748.2;Dbxref=GeneID:12724,GenBank:XR_003951748.2,MGI:MGI:105061;gbkey=misc_RNA;gene=Clcn2;product=chloride channel%2C voltage-sensitive 2%2C transcript variant X7;transcript_id=XR_003951748.2;extra_copy_number=0
CM058256.1	Liftoff	exon	18661148	18661207	.	-	.	ID=exon-XR_003951748.2-20;Parent=rna-XR_003951748.2;Dbxref=GeneID:12724,GenBank:XR_003951748.2,MGI:MGI:105061;gbkey=misc_RNA;gene=Clcn2;product=chloride channel%2C voltage-sensitive 2%2C transcript variant X7;transcript_id=XR_003951748.2;extra_copy_number=0
CM058256.1	Liftoff	exon	18661418	18661491	.	-	.	ID=exon-XR_003951748.2-19;Parent=rna-XR_003951748.2;Dbxref=GeneID:12724,GenBank:XR_003951748.2,MGI:MGI:105061;gbkey=misc_RNA;gene=Clcn2;product=chloride channel%2C voltage-sensitive 2%2C transcript variant X7;transcript_id=XR_003951748.2;extra_copy_number=0
CM058256.1	Liftoff	exon	18661652	18661766	.	-	.	ID=exon-XR_003951748.2-18;Parent=rna-XR_003951748.2;Dbxref=GeneID:12724,GenBank:XR_003951748.2,MGI:MGI:105061;gbkey=misc_RNA;gene=Clcn2;product=chloride channel%2C voltage-sensitive 2%2C transcript variant X7;transcript_id=XR_003951748.2;extra_copy_number=0
CM058256.1	Liftoff	exon	18661869	18662041	.	-	.	ID=exon-XR_003951748.2-17;Parent=rna-XR_003951748.2;Dbxref=GeneID:12724,GenBank:XR_003951748.2,MGI:MGI:105061;gbkey=misc_RNA;gene=Clcn2;product=chloride channel%2C voltage-sensitive 2%2C transcript variant X7;transcript_id=XR_003951748.2;extra_copy_number=0
CM058256.1	Liftoff	exon	18662209	18662342	.	-	.	ID=exon-XR_003951748.2-16;Parent=rna-XR_003951748.2;Dbxref=GeneID:12724,GenBank:XR_003951748.2,MGI:MGI:105061;gbkey=misc_RNA;gene=Clcn2;product=chloride channel%2C voltage-sensitive 2%2C transcript variant X7;transcript_id=XR_003951748.2;extra_copy_number=0
CM058256.1	Liftoff	exon	18662677	18662890	.	-	.	ID=exon-XR_003951748.2-15;Parent=rna-XR_003951748.2;Dbxref=GeneID:12724,GenBank:XR_003951748.2,MGI:MGI:105061;gbkey=misc_RNA;gene=Clcn2;product=chloride channel%2C voltage-sensitive 2%2C transcript variant X7;transcript_id=XR_003951748.2;extra_copy_number=0
CM058256.1	Liftoff	exon	18663145	18663299	.	-	.	ID=exon-XR_003951748.2-14;Parent=rna-XR_003951748.2;Dbxref=GeneID:12724,GenBank:XR_003951748.2,MGI:MGI:105061;gbkey=misc_RNA;gene=Clcn2;product=chloride channel%2C voltage-sensitive 2%2C transcript variant X7;transcript_id=XR_003951748.2;extra_copy_number=0
CM058256.1	Liftoff	exon	18663455	18663524	.	-	.	ID=exon-XR_003951748.2-13;Parent=rna-XR_003951748.2;Dbxref=GeneID:12724,GenBank:XR_003951748.2,MGI:MGI:105061;gbkey=misc_RNA;gene=Clcn2;product=chloride channel%2C voltage-sensitive 2%2C transcript variant X7;transcript_id=XR_003951748.2;extra_copy_number=0
CM058256.1	Liftoff	exon	18663847	18664002	.	-	.	ID=exon-XR_003951748.2-12;Parent=rna-XR_003951748.2;Dbxref=GeneID:12724,GenBank:XR_003951748.2,MGI:MGI:105061;gbkey=misc_RNA;gene=Clcn2;product=chloride channel%2C voltage-sensitive 2%2C transcript variant X7;transcript_id=XR_003951748.2;extra_copy_number=0
CM058256.1	Liftoff	exon	18664130	18664214	.	-	.	ID=exon-XR_003951748.2-11;Parent=rna-XR_003951748.2;Dbxref=GeneID:12724,GenBank:XR_003951748.2,MGI:MGI:105061;gbkey=misc_RNA;gene=Clcn2;product=chloride channel%2C voltage-sensitive 2%2C transcript variant X7;transcript_id=XR_003951748.2;extra_copy_number=0
CM058256.1	Liftoff	exon	18665265	18665366	.	-	.	ID=exon-XR_003951748.2-10;Parent=rna-XR_003951748.2;Dbxref=GeneID:12724,GenBank:XR_003951748.2,MGI:MGI:105061;gbkey=misc_RNA;gene=Clcn2;product=chloride channel%2C voltage-sensitive 2%2C transcript variant X7;transcript_id=XR_003951748.2;extra_copy_number=0
CM058256.1	Liftoff	exon	18665467	18665551	.	-	.	ID=exon-XR_003951748.2-9;Parent=rna-XR_003951748.2;Dbxref=GeneID:12724,GenBank:XR_003951748.2,MGI:MGI:105061;gbkey=misc_RNA;gene=Clcn2;product=chloride channel%2C voltage-sensitive 2%2C transcript variant X7;transcript_id=XR_003951748.2;extra_copy_number=0
CM058256.1	Liftoff	exon	18665632	18665757	.	-	.	ID=exon-XR_003951748.2-8;Parent=rna-XR_003951748.2;Dbxref=GeneID:12724,GenBank:XR_003951748.2,MGI:MGI:105061;gbkey=misc_RNA;gene=Clcn2;product=chloride channel%2C voltage-sensitive 2%2C transcript variant X7;transcript_id=XR_003951748.2;extra_copy_number=0
CM058256.1	Liftoff	exon	18665887	18665965	.	-	.	ID=exon-XR_003951748.2-7;Parent=rna-XR_003951748.2;Dbxref=GeneID:12724,GenBank:XR_003951748.2,MGI:MGI:105061;gbkey=misc_RNA;gene=Clcn2;product=chloride channel%2C voltage-sensitive 2%2C transcript variant X7;transcript_id=XR_003951748.2;extra_copy_number=0
CM058256.1	Liftoff	exon	18666047	18666124	.	-	.	ID=exon-XR_003951748.2-6;Parent=rna-XR_003951748.2;Dbxref=GeneID:12724,GenBank:XR_003951748.2,MGI:MGI:105061;gbkey=misc_RNA;gene=Clcn2;product=chloride channel%2C voltage-sensitive 2%2C transcript variant X7;transcript_id=XR_003951748.2;extra_copy_number=0
CM058256.1	Liftoff	exon	18666229	18666362	.	-	.	ID=exon-XR_003951748.2-5;Parent=rna-XR_003951748.2;Dbxref=GeneID:12724,GenBank:XR_003951748.2,MGI:MGI:105061;gbkey=misc_RNA;gene=Clcn2;product=chloride channel%2C voltage-sensitive 2%2C transcript variant X7;transcript_id=XR_003951748.2;extra_copy_number=0
CM058256.1	Liftoff	exon	18666455	18666583	.	-	.	ID=exon-XR_003951748.2-4;Parent=rna-XR_003951748.2;Dbxref=GeneID:12724,GenBank:XR_003951748.2,MGI:MGI:105061;gbkey=misc_RNA;gene=Clcn2;product=chloride channel%2C voltage-sensitive 2%2C transcript variant X7;transcript_id=XR_003951748.2;extra_copy_number=0
CM058256.1	Liftoff	exon	18666882	18667034	.	-	.	ID=exon-XR_003951748.2-3;Parent=rna-XR_003951748.2;Dbxref=GeneID:12724,GenBank:XR_003951748.2,MGI:MGI:105061;gbkey=misc_RNA;gene=Clcn2;product=chloride channel%2C voltage-sensitive 2%2C transcript variant X7;transcript_id=XR_003951748.2;extra_copy_number=0
CM058256.1	Liftoff	exon	18667188	18667344	.	-	.	ID=exon-XR_003951748.2-2;Parent=rna-XR_003951748.2;Dbxref=GeneID:12724,GenBank:XR_003951748.2,MGI:MGI:105061;gbkey=misc_RNA;gene=Clcn2;product=chloride channel%2C voltage-sensitive 2%2C transcript variant X7;transcript_id=XR_003951748.2;extra_copy_number=0
CM058256.1	Liftoff	exon	18669484	18669670	.	-	.	ID=exon-XR_003951748.2-1;Parent=rna-XR_003951748.2;Dbxref=GeneID:12724,GenBank:XR_003951748.2,MGI:MGI:105061;gbkey=misc_RNA;gene=Clcn2;product=chloride channel%2C voltage-sensitive 2%2C transcript variant X7;transcript_id=XR_003951748.2;extra_copy_number=0
CM058256.1	Liftoff	transcript	18656069	18669670	.	-	.	ID=rna-XR_003951749.2;Parent=gene-Clcn2;Dbxref=GeneID:12724,GenBank:XR_003951749.2,MGI:MGI:105061;Name=XR_003951749.2;gbkey=misc_RNA;gene=Clcn2;model_evidence=Supporting evidence includes similarity to: 24 ESTs%2C 181 long SRA reads%2C and 100%25 coverage of the annotated genomic feature by RNAseq alignments%2C including 29 samples with support for all annotated introns;product=chloride channel%2C voltage-sensitive 2%2C transcript variant X9;transcript_id=XR_003951749.2;extra_copy_number=0
CM058256.1	Liftoff	exon	18656069	18657012	.	-	.	ID=exon-XR_003951749.2-23;Parent=rna-XR_003951749.2;Dbxref=GeneID:12724,GenBank:XR_003951749.2,MGI:MGI:105061;gbkey=misc_RNA;gene=Clcn2;product=chloride channel%2C voltage-sensitive 2%2C transcript variant X9;transcript_id=XR_003951749.2;extra_copy_number=0
CM058256.1	Liftoff	exon	18657130	18657216	.	-	.	ID=exon-XR_003951749.2-22;Parent=rna-XR_003951749.2;Dbxref=GeneID:12724,GenBank:XR_003951749.2,MGI:MGI:105061;gbkey=misc_RNA;gene=Clcn2;product=chloride channel%2C voltage-sensitive 2%2C transcript variant X9;transcript_id=XR_003951749.2;extra_copy_number=0
CM058256.1	Liftoff	exon	18660749	18660853	.	-	.	ID=exon-XR_003951749.2-21;Parent=rna-XR_003951749.2;Dbxref=GeneID:12724,GenBank:XR_003951749.2,MGI:MGI:105061;gbkey=misc_RNA;gene=Clcn2;product=chloride channel%2C voltage-sensitive 2%2C transcript variant X9;transcript_id=XR_003951749.2;extra_copy_number=0
CM058256.1	Liftoff	exon	18660994	18661032	.	-	.	ID=exon-XR_003951749.2-20;Parent=rna-XR_003951749.2;Dbxref=GeneID:12724,GenBank:XR_003951749.2,MGI:MGI:105061;gbkey=misc_RNA;gene=Clcn2;product=chloride channel%2C voltage-sensitive 2%2C transcript variant X9;transcript_id=XR_003951749.2;extra_copy_number=0
CM058256.1	Liftoff	exon	18661148	18661207	.	-	.	ID=exon-XR_003951749.2-19;Parent=rna-XR_003951749.2;Dbxref=GeneID:12724,GenBank:XR_003951749.2,MGI:MGI:105061;gbkey=misc_RNA;gene=Clcn2;product=chloride channel%2C voltage-sensitive 2%2C transcript variant X9;transcript_id=XR_003951749.2;extra_copy_number=0
CM058256.1	Liftoff	exon	18661418	18661491	.	-	.	ID=exon-XR_003951749.2-18;Parent=rna-XR_003951749.2;Dbxref=GeneID:12724,GenBank:XR_003951749.2,MGI:MGI:105061;gbkey=misc_RNA;gene=Clcn2;product=chloride channel%2C voltage-sensitive 2%2C transcript variant X9;transcript_id=XR_003951749.2;extra_copy_number=0
CM058256.1	Liftoff	exon	18661652	18661766	.	-	.	ID=exon-XR_003951749.2-17;Parent=rna-XR_003951749.2;Dbxref=GeneID:12724,GenBank:XR_003951749.2,MGI:MGI:105061;gbkey=misc_RNA;gene=Clcn2;product=chloride channel%2C voltage-sensitive 2%2C transcript variant X9;transcript_id=XR_003951749.2;extra_copy_number=0
CM058256.1	Liftoff	exon	18661869	18662041	.	-	.	ID=exon-XR_003951749.2-16;Parent=rna-XR_003951749.2;Dbxref=GeneID:12724,GenBank:XR_003951749.2,MGI:MGI:105061;gbkey=misc_RNA;gene=Clcn2;product=chloride channel%2C voltage-sensitive 2%2C transcript variant X9;transcript_id=XR_003951749.2;extra_copy_number=0
CM058256.1	Liftoff	exon	18662209	18662342	.	-	.	ID=exon-XR_003951749.2-15;Parent=rna-XR_003951749.2;Dbxref=GeneID:12724,GenBank:XR_003951749.2,MGI:MGI:105061;gbkey=misc_RNA;gene=Clcn2;product=chloride channel%2C voltage-sensitive 2%2C transcript variant X9;transcript_id=XR_003951749.2;extra_copy_number=0
CM058256.1	Liftoff	exon	18663145	18663255	.	-	.	ID=exon-XR_003951749.2-14;Parent=rna-XR_003951749.2;Dbxref=GeneID:12724,GenBank:XR_003951749.2,MGI:MGI:105061;gbkey=misc_RNA;gene=Clcn2;product=chloride channel%2C voltage-sensitive 2%2C transcript variant X9;transcript_id=XR_003951749.2;extra_copy_number=0
CM058256.1	Liftoff	exon	18663455	18663524	.	-	.	ID=exon-XR_003951749.2-13;Parent=rna-XR_003951749.2;Dbxref=GeneID:12724,GenBank:XR_003951749.2,MGI:MGI:105061;gbkey=misc_RNA;gene=Clcn2;product=chloride channel%2C voltage-sensitive 2%2C transcript variant X9;transcript_id=XR_003951749.2;extra_copy_number=0
CM058256.1	Liftoff	exon	18663847	18664002	.	-	.	ID=exon-XR_003951749.2-12;Parent=rna-XR_003951749.2;Dbxref=GeneID:12724,GenBank:XR_003951749.2,MGI:MGI:105061;gbkey=misc_RNA;gene=Clcn2;product=chloride channel%2C voltage-sensitive 2%2C transcript variant X9;transcript_id=XR_003951749.2;extra_copy_number=0
CM058256.1	Liftoff	exon	18664130	18664214	.	-	.	ID=exon-XR_003951749.2-11;Parent=rna-XR_003951749.2;Dbxref=GeneID:12724,GenBank:XR_003951749.2,MGI:MGI:105061;gbkey=misc_RNA;gene=Clcn2;product=chloride channel%2C voltage-sensitive 2%2C transcript variant X9;transcript_id=XR_003951749.2;extra_copy_number=0
CM058256.1	Liftoff	exon	18665265	18665366	.	-	.	ID=exon-XR_003951749.2-10;Parent=rna-XR_003951749.2;Dbxref=GeneID:12724,GenBank:XR_003951749.2,MGI:MGI:105061;gbkey=misc_RNA;gene=Clcn2;product=chloride channel%2C voltage-sensitive 2%2C transcript variant X9;transcript_id=XR_003951749.2;extra_copy_number=0
CM058256.1	Liftoff	exon	18665467	18665551	.	-	.	ID=exon-XR_003951749.2-9;Parent=rna-XR_003951749.2;Dbxref=GeneID:12724,GenBank:XR_003951749.2,MGI:MGI:105061;gbkey=misc_RNA;gene=Clcn2;product=chloride channel%2C voltage-sensitive 2%2C transcript variant X9;transcript_id=XR_003951749.2;extra_copy_number=0
CM058256.1	Liftoff	exon	18665632	18665757	.	-	.	ID=exon-XR_003951749.2-8;Parent=rna-XR_003951749.2;Dbxref=GeneID:12724,GenBank:XR_003951749.2,MGI:MGI:105061;gbkey=misc_RNA;gene=Clcn2;product=chloride channel%2C voltage-sensitive 2%2C transcript variant X9;transcript_id=XR_003951749.2;extra_copy_number=0
CM058256.1	Liftoff	exon	18665887	18665965	.	-	.	ID=exon-XR_003951749.2-7;Parent=rna-XR_003951749.2;Dbxref=GeneID:12724,GenBank:XR_003951749.2,MGI:MGI:105061;gbkey=misc_RNA;gene=Clcn2;product=chloride channel%2C voltage-sensitive 2%2C transcript variant X9;transcript_id=XR_003951749.2;extra_copy_number=0
CM058256.1	Liftoff	exon	18666047	18666124	.	-	.	ID=exon-XR_003951749.2-6;Parent=rna-XR_003951749.2;Dbxref=GeneID:12724,GenBank:XR_003951749.2,MGI:MGI:105061;gbkey=misc_RNA;gene=Clcn2;product=chloride channel%2C voltage-sensitive 2%2C transcript variant X9;transcript_id=XR_003951749.2;extra_copy_number=0
CM058256.1	Liftoff	exon	18666229	18666362	.	-	.	ID=exon-XR_003951749.2-5;Parent=rna-XR_003951749.2;Dbxref=GeneID:12724,GenBank:XR_003951749.2,MGI:MGI:105061;gbkey=misc_RNA;gene=Clcn2;product=chloride channel%2C voltage-sensitive 2%2C transcript variant X9;transcript_id=XR_003951749.2;extra_copy_number=0
CM058256.1	Liftoff	exon	18666455	18666583	.	-	.	ID=exon-XR_003951749.2-4;Parent=rna-XR_003951749.2;Dbxref=GeneID:12724,GenBank:XR_003951749.2,MGI:MGI:105061;gbkey=misc_RNA;gene=Clcn2;product=chloride channel%2C voltage-sensitive 2%2C transcript variant X9;transcript_id=XR_003951749.2;extra_copy_number=0
CM058256.1	Liftoff	exon	18666882	18667034	.	-	.	ID=exon-XR_003951749.2-3;Parent=rna-XR_003951749.2;Dbxref=GeneID:12724,GenBank:XR_003951749.2,MGI:MGI:105061;gbkey=misc_RNA;gene=Clcn2;product=chloride channel%2C voltage-sensitive 2%2C transcript variant X9;transcript_id=XR_003951749.2;extra_copy_number=0
CM058256.1	Liftoff	exon	18667188	18667344	.	-	.	ID=exon-XR_003951749.2-2;Parent=rna-XR_003951749.2;Dbxref=GeneID:12724,GenBank:XR_003951749.2,MGI:MGI:105061;gbkey=misc_RNA;gene=Clcn2;product=chloride channel%2C voltage-sensitive 2%2C transcript variant X9;transcript_id=XR_003951749.2;extra_copy_number=0
CM058256.1	Liftoff	exon	18669484	18669670	.	-	.	ID=exon-XR_003951749.2-1;Parent=rna-XR_003951749.2;Dbxref=GeneID:12724,GenBank:XR_003951749.2,MGI:MGI:105061;gbkey=misc_RNA;gene=Clcn2;product=chloride channel%2C voltage-sensitive 2%2C transcript variant X9;transcript_id=XR_003951749.2;extra_copy_number=0
CM058256.1	Liftoff	transcript	18656069	18669670	.	-	.	ID=rna-XR_004939154.1;Parent=gene-Clcn2;Dbxref=GeneID:12724,GenBank:XR_004939154.1,MGI:MGI:105061;Name=XR_004939154.1;gbkey=misc_RNA;gene=Clcn2;model_evidence=Supporting evidence includes similarity to: 21 ESTs%2C 132 long SRA reads%2C and 100%25 coverage of the annotated genomic feature by RNAseq alignments%2C including 29 samples with support for all annotated introns;product=chloride channel%2C voltage-sensitive 2%2C transcript variant X4;transcript_id=XR_004939154.1;extra_copy_number=0
CM058256.1	Liftoff	exon	18656069	18657012	.	-	.	ID=exon-XR_004939154.1-22;Parent=rna-XR_004939154.1;Dbxref=GeneID:12724,GenBank:XR_004939154.1,MGI:MGI:105061;gbkey=misc_RNA;gene=Clcn2;product=chloride channel%2C voltage-sensitive 2%2C transcript variant X4;transcript_id=XR_004939154.1;extra_copy_number=0
CM058256.1	Liftoff	exon	18657130	18657216	.	-	.	ID=exon-XR_004939154.1-21;Parent=rna-XR_004939154.1;Dbxref=GeneID:12724,GenBank:XR_004939154.1,MGI:MGI:105061;gbkey=misc_RNA;gene=Clcn2;product=chloride channel%2C voltage-sensitive 2%2C transcript variant X4;transcript_id=XR_004939154.1;extra_copy_number=0
CM058256.1	Liftoff	exon	18660749	18660853	.	-	.	ID=exon-XR_004939154.1-20;Parent=rna-XR_004939154.1;Dbxref=GeneID:12724,GenBank:XR_004939154.1,MGI:MGI:105061;gbkey=misc_RNA;gene=Clcn2;product=chloride channel%2C voltage-sensitive 2%2C transcript variant X4;transcript_id=XR_004939154.1;extra_copy_number=0
CM058256.1	Liftoff	exon	18660994	18661032	.	-	.	ID=exon-XR_004939154.1-19;Parent=rna-XR_004939154.1;Dbxref=GeneID:12724,GenBank:XR_004939154.1,MGI:MGI:105061;gbkey=misc_RNA;gene=Clcn2;product=chloride channel%2C voltage-sensitive 2%2C transcript variant X4;transcript_id=XR_004939154.1;extra_copy_number=0
CM058256.1	Liftoff	exon	18661148	18661491	.	-	.	ID=exon-XR_004939154.1-18;Parent=rna-XR_004939154.1;Dbxref=GeneID:12724,GenBank:XR_004939154.1,MGI:MGI:105061;gbkey=misc_RNA;gene=Clcn2;product=chloride channel%2C voltage-sensitive 2%2C transcript variant X4;transcript_id=XR_004939154.1;extra_copy_number=0
CM058256.1	Liftoff	exon	18661652	18661766	.	-	.	ID=exon-XR_004939154.1-17;Parent=rna-XR_004939154.1;Dbxref=GeneID:12724,GenBank:XR_004939154.1,MGI:MGI:105061;gbkey=misc_RNA;gene=Clcn2;product=chloride channel%2C voltage-sensitive 2%2C transcript variant X4;transcript_id=XR_004939154.1;extra_copy_number=0
CM058256.1	Liftoff	exon	18661869	18662041	.	-	.	ID=exon-XR_004939154.1-16;Parent=rna-XR_004939154.1;Dbxref=GeneID:12724,GenBank:XR_004939154.1,MGI:MGI:105061;gbkey=misc_RNA;gene=Clcn2;product=chloride channel%2C voltage-sensitive 2%2C transcript variant X4;transcript_id=XR_004939154.1;extra_copy_number=0
CM058256.1	Liftoff	exon	18662209	18662342	.	-	.	ID=exon-XR_004939154.1-15;Parent=rna-XR_004939154.1;Dbxref=GeneID:12724,GenBank:XR_004939154.1,MGI:MGI:105061;gbkey=misc_RNA;gene=Clcn2;product=chloride channel%2C voltage-sensitive 2%2C transcript variant X4;transcript_id=XR_004939154.1;extra_copy_number=0
CM058256.1	Liftoff	exon	18663145	18663299	.	-	.	ID=exon-XR_004939154.1-14;Parent=rna-XR_004939154.1;Dbxref=GeneID:12724,GenBank:XR_004939154.1,MGI:MGI:105061;gbkey=misc_RNA;gene=Clcn2;product=chloride channel%2C voltage-sensitive 2%2C transcript variant X4;transcript_id=XR_004939154.1;extra_copy_number=0
CM058256.1	Liftoff	exon	18663455	18663524	.	-	.	ID=exon-XR_004939154.1-13;Parent=rna-XR_004939154.1;Dbxref=GeneID:12724,GenBank:XR_004939154.1,MGI:MGI:105061;gbkey=misc_RNA;gene=Clcn2;product=chloride channel%2C voltage-sensitive 2%2C transcript variant X4;transcript_id=XR_004939154.1;extra_copy_number=0
CM058256.1	Liftoff	exon	18663847	18664002	.	-	.	ID=exon-XR_004939154.1-12;Parent=rna-XR_004939154.1;Dbxref=GeneID:12724,GenBank:XR_004939154.1,MGI:MGI:105061;gbkey=misc_RNA;gene=Clcn2;product=chloride channel%2C voltage-sensitive 2%2C transcript variant X4;transcript_id=XR_004939154.1;extra_copy_number=0
CM058256.1	Liftoff	exon	18664130	18664214	.	-	.	ID=exon-XR_004939154.1-11;Parent=rna-XR_004939154.1;Dbxref=GeneID:12724,GenBank:XR_004939154.1,MGI:MGI:105061;gbkey=misc_RNA;gene=Clcn2;product=chloride channel%2C voltage-sensitive 2%2C transcript variant X4;transcript_id=XR_004939154.1;extra_copy_number=0
CM058256.1	Liftoff	exon	18665265	18665366	.	-	.	ID=exon-XR_004939154.1-10;Parent=rna-XR_004939154.1;Dbxref=GeneID:12724,GenBank:XR_004939154.1,MGI:MGI:105061;gbkey=misc_RNA;gene=Clcn2;product=chloride channel%2C voltage-sensitive 2%2C transcript variant X4;transcript_id=XR_004939154.1;extra_copy_number=0
CM058256.1	Liftoff	exon	18665467	18665551	.	-	.	ID=exon-XR_004939154.1-9;Parent=rna-XR_004939154.1;Dbxref=GeneID:12724,GenBank:XR_004939154.1,MGI:MGI:105061;gbkey=misc_RNA;gene=Clcn2;product=chloride channel%2C voltage-sensitive 2%2C transcript variant X4;transcript_id=XR_004939154.1;extra_copy_number=0
CM058256.1	Liftoff	exon	18665632	18665757	.	-	.	ID=exon-XR_004939154.1-8;Parent=rna-XR_004939154.1;Dbxref=GeneID:12724,GenBank:XR_004939154.1,MGI:MGI:105061;gbkey=misc_RNA;gene=Clcn2;product=chloride channel%2C voltage-sensitive 2%2C transcript variant X4;transcript_id=XR_004939154.1;extra_copy_number=0
CM058256.1	Liftoff	exon	18665887	18665965	.	-	.	ID=exon-XR_004939154.1-7;Parent=rna-XR_004939154.1;Dbxref=GeneID:12724,GenBank:XR_004939154.1,MGI:MGI:105061;gbkey=misc_RNA;gene=Clcn2;product=chloride channel%2C voltage-sensitive 2%2C transcript variant X4;transcript_id=XR_004939154.1;extra_copy_number=0
CM058256.1	Liftoff	exon	18666047	18666124	.	-	.	ID=exon-XR_004939154.1-6;Parent=rna-XR_004939154.1;Dbxref=GeneID:12724,GenBank:XR_004939154.1,MGI:MGI:105061;gbkey=misc_RNA;gene=Clcn2;product=chloride channel%2C voltage-sensitive 2%2C transcript variant X4;transcript_id=XR_004939154.1;extra_copy_number=0
CM058256.1	Liftoff	exon	18666229	18666362	.	-	.	ID=exon-XR_004939154.1-5;Parent=rna-XR_004939154.1;Dbxref=GeneID:12724,GenBank:XR_004939154.1,MGI:MGI:105061;gbkey=misc_RNA;gene=Clcn2;product=chloride channel%2C voltage-sensitive 2%2C transcript variant X4;transcript_id=XR_004939154.1;extra_copy_number=0
CM058256.1	Liftoff	exon	18666455	18666583	.	-	.	ID=exon-XR_004939154.1-4;Parent=rna-XR_004939154.1;Dbxref=GeneID:12724,GenBank:XR_004939154.1,MGI:MGI:105061;gbkey=misc_RNA;gene=Clcn2;product=chloride channel%2C voltage-sensitive 2%2C transcript variant X4;transcript_id=XR_004939154.1;extra_copy_number=0
CM058256.1	Liftoff	exon	18666882	18667034	.	-	.	ID=exon-XR_004939154.1-3;Parent=rna-XR_004939154.1;Dbxref=GeneID:12724,GenBank:XR_004939154.1,MGI:MGI:105061;gbkey=misc_RNA;gene=Clcn2;product=chloride channel%2C voltage-sensitive 2%2C transcript variant X4;transcript_id=XR_004939154.1;extra_copy_number=0
CM058256.1	Liftoff	exon	18667188	18667344	.	-	.	ID=exon-XR_004939154.1-2;Parent=rna-XR_004939154.1;Dbxref=GeneID:12724,GenBank:XR_004939154.1,MGI:MGI:105061;gbkey=misc_RNA;gene=Clcn2;product=chloride channel%2C voltage-sensitive 2%2C transcript variant X4;transcript_id=XR_004939154.1;extra_copy_number=0
CM058256.1	Liftoff	exon	18669484	18669670	.	-	.	ID=exon-XR_004939154.1-1;Parent=rna-XR_004939154.1;Dbxref=GeneID:12724,GenBank:XR_004939154.1,MGI:MGI:105061;gbkey=misc_RNA;gene=Clcn2;product=chloride channel%2C voltage-sensitive 2%2C transcript variant X4;transcript_id=XR_004939154.1;extra_copy_number=0
CM058256.1	Liftoff	transcript	18656069	18669670	.	-	.	ID=rna-XR_004939155.1;Parent=gene-Clcn2;Dbxref=GeneID:12724,GenBank:XR_004939155.1,MGI:MGI:105061;Name=XR_004939155.1;gbkey=misc_RNA;gene=Clcn2;model_evidence=Supporting evidence includes similarity to: 23 ESTs%2C 135 long SRA reads%2C and 100%25 coverage of the annotated genomic feature by RNAseq alignments%2C including 29 samples with support for all annotated introns;product=chloride channel%2C voltage-sensitive 2%2C transcript variant X8;transcript_id=XR_004939155.1;extra_copy_number=0
CM058256.1	Liftoff	exon	18656069	18657012	.	-	.	ID=exon-XR_004939155.1-22;Parent=rna-XR_004939155.1;Dbxref=GeneID:12724,GenBank:XR_004939155.1,MGI:MGI:105061;gbkey=misc_RNA;gene=Clcn2;product=chloride channel%2C voltage-sensitive 2%2C transcript variant X8;transcript_id=XR_004939155.1;extra_copy_number=0
CM058256.1	Liftoff	exon	18657130	18657216	.	-	.	ID=exon-XR_004939155.1-21;Parent=rna-XR_004939155.1;Dbxref=GeneID:12724,GenBank:XR_004939155.1,MGI:MGI:105061;gbkey=misc_RNA;gene=Clcn2;product=chloride channel%2C voltage-sensitive 2%2C transcript variant X8;transcript_id=XR_004939155.1;extra_copy_number=0
CM058256.1	Liftoff	exon	18660749	18660853	.	-	.	ID=exon-XR_004939155.1-20;Parent=rna-XR_004939155.1;Dbxref=GeneID:12724,GenBank:XR_004939155.1,MGI:MGI:105061;gbkey=misc_RNA;gene=Clcn2;product=chloride channel%2C voltage-sensitive 2%2C transcript variant X8;transcript_id=XR_004939155.1;extra_copy_number=0
CM058256.1	Liftoff	exon	18660994	18661032	.	-	.	ID=exon-XR_004939155.1-19;Parent=rna-XR_004939155.1;Dbxref=GeneID:12724,GenBank:XR_004939155.1,MGI:MGI:105061;gbkey=misc_RNA;gene=Clcn2;product=chloride channel%2C voltage-sensitive 2%2C transcript variant X8;transcript_id=XR_004939155.1;extra_copy_number=0
CM058256.1	Liftoff	exon	18661148	18661491	.	-	.	ID=exon-XR_004939155.1-18;Parent=rna-XR_004939155.1;Dbxref=GeneID:12724,GenBank:XR_004939155.1,MGI:MGI:105061;gbkey=misc_RNA;gene=Clcn2;product=chloride channel%2C voltage-sensitive 2%2C transcript variant X8;transcript_id=XR_004939155.1;extra_copy_number=0
CM058256.1	Liftoff	exon	18661652	18661766	.	-	.	ID=exon-XR_004939155.1-17;Parent=rna-XR_004939155.1;Dbxref=GeneID:12724,GenBank:XR_004939155.1,MGI:MGI:105061;gbkey=misc_RNA;gene=Clcn2;product=chloride channel%2C voltage-sensitive 2%2C transcript variant X8;transcript_id=XR_004939155.1;extra_copy_number=0
CM058256.1	Liftoff	exon	18661869	18662041	.	-	.	ID=exon-XR_004939155.1-16;Parent=rna-XR_004939155.1;Dbxref=GeneID:12724,GenBank:XR_004939155.1,MGI:MGI:105061;gbkey=misc_RNA;gene=Clcn2;product=chloride channel%2C voltage-sensitive 2%2C transcript variant X8;transcript_id=XR_004939155.1;extra_copy_number=0
CM058256.1	Liftoff	exon	18662209	18662342	.	-	.	ID=exon-XR_004939155.1-15;Parent=rna-XR_004939155.1;Dbxref=GeneID:12724,GenBank:XR_004939155.1,MGI:MGI:105061;gbkey=misc_RNA;gene=Clcn2;product=chloride channel%2C voltage-sensitive 2%2C transcript variant X8;transcript_id=XR_004939155.1;extra_copy_number=0
CM058256.1	Liftoff	exon	18663145	18663255	.	-	.	ID=exon-XR_004939155.1-14;Parent=rna-XR_004939155.1;Dbxref=GeneID:12724,GenBank:XR_004939155.1,MGI:MGI:105061;gbkey=misc_RNA;gene=Clcn2;product=chloride channel%2C voltage-sensitive 2%2C transcript variant X8;transcript_id=XR_004939155.1;extra_copy_number=0
CM058256.1	Liftoff	exon	18663455	18663524	.	-	.	ID=exon-XR_004939155.1-13;Parent=rna-XR_004939155.1;Dbxref=GeneID:12724,GenBank:XR_004939155.1,MGI:MGI:105061;gbkey=misc_RNA;gene=Clcn2;product=chloride channel%2C voltage-sensitive 2%2C transcript variant X8;transcript_id=XR_004939155.1;extra_copy_number=0
CM058256.1	Liftoff	exon	18663847	18664002	.	-	.	ID=exon-XR_004939155.1-12;Parent=rna-XR_004939155.1;Dbxref=GeneID:12724,GenBank:XR_004939155.1,MGI:MGI:105061;gbkey=misc_RNA;gene=Clcn2;product=chloride channel%2C voltage-sensitive 2%2C transcript variant X8;transcript_id=XR_004939155.1;extra_copy_number=0
CM058256.1	Liftoff	exon	18664130	18664214	.	-	.	ID=exon-XR_004939155.1-11;Parent=rna-XR_004939155.1;Dbxref=GeneID:12724,GenBank:XR_004939155.1,MGI:MGI:105061;gbkey=misc_RNA;gene=Clcn2;product=chloride channel%2C voltage-sensitive 2%2C transcript variant X8;transcript_id=XR_004939155.1;extra_copy_number=0
CM058256.1	Liftoff	exon	18665265	18665366	.	-	.	ID=exon-XR_004939155.1-10;Parent=rna-XR_004939155.1;Dbxref=GeneID:12724,GenBank:XR_004939155.1,MGI:MGI:105061;gbkey=misc_RNA;gene=Clcn2;product=chloride channel%2C voltage-sensitive 2%2C transcript variant X8;transcript_id=XR_004939155.1;extra_copy_number=0
CM058256.1	Liftoff	exon	18665467	18665551	.	-	.	ID=exon-XR_004939155.1-9;Parent=rna-XR_004939155.1;Dbxref=GeneID:12724,GenBank:XR_004939155.1,MGI:MGI:105061;gbkey=misc_RNA;gene=Clcn2;product=chloride channel%2C voltage-sensitive 2%2C transcript variant X8;transcript_id=XR_004939155.1;extra_copy_number=0
CM058256.1	Liftoff	exon	18665632	18665757	.	-	.	ID=exon-XR_004939155.1-8;Parent=rna-XR_004939155.1;Dbxref=GeneID:12724,GenBank:XR_004939155.1,MGI:MGI:105061;gbkey=misc_RNA;gene=Clcn2;product=chloride channel%2C voltage-sensitive 2%2C transcript variant X8;transcript_id=XR_004939155.1;extra_copy_number=0
CM058256.1	Liftoff	exon	18665887	18665965	.	-	.	ID=exon-XR_004939155.1-7;Parent=rna-XR_004939155.1;Dbxref=GeneID:12724,GenBank:XR_004939155.1,MGI:MGI:105061;gbkey=misc_RNA;gene=Clcn2;product=chloride channel%2C voltage-sensitive 2%2C transcript variant X8;transcript_id=XR_004939155.1;extra_copy_number=0
CM058256.1	Liftoff	exon	18666047	18666124	.	-	.	ID=exon-XR_004939155.1-6;Parent=rna-XR_004939155.1;Dbxref=GeneID:12724,GenBank:XR_004939155.1,MGI:MGI:105061;gbkey=misc_RNA;gene=Clcn2;product=chloride channel%2C voltage-sensitive 2%2C transcript variant X8;transcript_id=XR_004939155.1;extra_copy_number=0
CM058256.1	Liftoff	exon	18666229	18666362	.	-	.	ID=exon-XR_004939155.1-5;Parent=rna-XR_004939155.1;Dbxref=GeneID:12724,GenBank:XR_004939155.1,MGI:MGI:105061;gbkey=misc_RNA;gene=Clcn2;product=chloride channel%2C voltage-sensitive 2%2C transcript variant X8;transcript_id=XR_004939155.1;extra_copy_number=0
CM058256.1	Liftoff	exon	18666455	18666583	.	-	.	ID=exon-XR_004939155.1-4;Parent=rna-XR_004939155.1;Dbxref=GeneID:12724,GenBank:XR_004939155.1,MGI:MGI:105061;gbkey=misc_RNA;gene=Clcn2;product=chloride channel%2C voltage-sensitive 2%2C transcript variant X8;transcript_id=XR_004939155.1;extra_copy_number=0
CM058256.1	Liftoff	exon	18666882	18667034	.	-	.	ID=exon-XR_004939155.1-3;Parent=rna-XR_004939155.1;Dbxref=GeneID:12724,GenBank:XR_004939155.1,MGI:MGI:105061;gbkey=misc_RNA;gene=Clcn2;product=chloride channel%2C voltage-sensitive 2%2C transcript variant X8;transcript_id=XR_004939155.1;extra_copy_number=0
CM058256.1	Liftoff	exon	18667188	18667344	.	-	.	ID=exon-XR_004939155.1-2;Parent=rna-XR_004939155.1;Dbxref=GeneID:12724,GenBank:XR_004939155.1,MGI:MGI:105061;gbkey=misc_RNA;gene=Clcn2;product=chloride channel%2C voltage-sensitive 2%2C transcript variant X8;transcript_id=XR_004939155.1;extra_copy_number=0
CM058256.1	Liftoff	exon	18669484	18669670	.	-	.	ID=exon-XR_004939155.1-1;Parent=rna-XR_004939155.1;Dbxref=GeneID:12724,GenBank:XR_004939155.1,MGI:MGI:105061;gbkey=misc_RNA;gene=Clcn2;product=chloride channel%2C voltage-sensitive 2%2C transcript variant X8;transcript_id=XR_004939155.1;extra_copy_number=0
CM058256.1	Liftoff	gene	18671376	18675839	.	+	.	ID=gene-Polr2h;Dbxref=GeneID:245841,MGI:MGI:2384309;Name=Polr2h;description=polymerase (RNA) II (DNA directed) polypeptide H;gbkey=Gene;gene=Polr2h;gene_biotype=protein_coding;coverage=1.0;sequence_ID=1.0;valid_ORFs=4;extra_copy_number=0;copy_num_ID=gene-Polr2h_0
CM058256.1	Liftoff	mRNA	18671376	18675839	.	+	.	ID=rna-NM_001417238.1;Parent=gene-Polr2h;Dbxref=GeneID:245841,GenBank:NM_001417238.1,MGI:MGI:2384309;Name=NM_001417238.1;gbkey=mRNA;gene=Polr2h;product=polymerase (RNA) II (DNA directed) polypeptide H%2C transcript variant 4;transcript_id=NM_001417238.1;matches_ref_protein=True;valid_ORF=True;extra_copy_number=0
CM058256.1	Liftoff	exon	18671376	18671568	.	+	.	ID=exon-NM_001417238.1-1;Parent=rna-NM_001417238.1;Dbxref=GeneID:245841,GenBank:NM_001417238.1,MGI:MGI:2384309;gbkey=mRNA;gene=Polr2h;product=polymerase (RNA) II (DNA directed) polypeptide H%2C transcript variant 4;transcript_id=NM_001417238.1;extra_copy_number=0
CM058256.1	Liftoff	exon	18672398	18672481	.	+	.	ID=exon-NM_001417238.1-2;Parent=rna-NM_001417238.1;Dbxref=GeneID:245841,GenBank:NM_001417238.1,MGI:MGI:2384309;gbkey=mRNA;gene=Polr2h;product=polymerase (RNA) II (DNA directed) polypeptide H%2C transcript variant 4;transcript_id=NM_001417238.1;extra_copy_number=0
CM058256.1	Liftoff	exon	18674093	18674176	.	+	.	ID=exon-NM_001417238.1-3;Parent=rna-NM_001417238.1;Dbxref=GeneID:245841,GenBank:NM_001417238.1,MGI:MGI:2384309;gbkey=mRNA;gene=Polr2h;product=polymerase (RNA) II (DNA directed) polypeptide H%2C transcript variant 4;transcript_id=NM_001417238.1;extra_copy_number=0
CM058256.1	Liftoff	exon	18675484	18675839	.	+	.	ID=exon-NM_001417238.1-4;Parent=rna-NM_001417238.1;Dbxref=GeneID:245841,GenBank:NM_001417238.1,MGI:MGI:2384309;gbkey=mRNA;gene=Polr2h;product=polymerase (RNA) II (DNA directed) polypeptide H%2C transcript variant 4;transcript_id=NM_001417238.1;extra_copy_number=0
CM058256.1	Liftoff	CDS	18671496	18671568	.	+	.	ID=cds-NP_001404167.1;Parent=rna-NM_001417238.1;Dbxref=GeneID:245841,GenBank:NP_001404167.1,MGI:MGI:2384309;Name=NP_001404167.1;Note=isoform 3 is encoded by transcript variant 4;gbkey=CDS;gene=Polr2h;product=DNA-directed RNA polymerases I%2C II%2C and III subunit RPABC3 isoform 3;protein_id=NP_001404167.1;extra_copy_number=0
CM058256.1	Liftoff	CDS	18672398	18672481	.	+	.	ID=cds-NP_001404167.1;Parent=rna-NM_001417238.1;Dbxref=GeneID:245841,GenBank:NP_001404167.1,MGI:MGI:2384309;Name=NP_001404167.1;Note=isoform 3 is encoded by transcript variant 4;gbkey=CDS;gene=Polr2h;product=DNA-directed RNA polymerases I%2C II%2C and III subunit RPABC3 isoform 3;protein_id=NP_001404167.1;extra_copy_number=0
CM058256.1	Liftoff	CDS	18674093	18674176	.	+	.	ID=cds-NP_001404167.1;Parent=rna-NM_001417238.1;Dbxref=GeneID:245841,GenBank:NP_001404167.1,MGI:MGI:2384309;Name=NP_001404167.1;Note=isoform 3 is encoded by transcript variant 4;gbkey=CDS;gene=Polr2h;product=DNA-directed RNA polymerases I%2C II%2C and III subunit RPABC3 isoform 3;protein_id=NP_001404167.1;extra_copy_number=0
CM058256.1	Liftoff	CDS	18675484	18675518	.	+	.	ID=cds-NP_001404167.1;Parent=rna-NM_001417238.1;Dbxref=GeneID:245841,GenBank:NP_001404167.1,MGI:MGI:2384309;Name=NP_001404167.1;Note=isoform 3 is encoded by transcript variant 4;gbkey=CDS;gene=Polr2h;product=DNA-directed RNA polymerases I%2C II%2C and III subunit RPABC3 isoform 3;protein_id=NP_001404167.1;extra_copy_number=0
CM058256.1	Liftoff	mRNA	18671376	18675839	.	+	.	ID=rna-NM_145632.3;Parent=gene-Polr2h;Dbxref=GeneID:245841,GenBank:NM_145632.3,MGI:MGI:2384309;Name=NM_145632.3;gbkey=mRNA;gene=Polr2h;product=polymerase (RNA) II (DNA directed) polypeptide H%2C transcript variant 1;tag=RefSeq Select;transcript_id=NM_145632.3;matches_ref_protein=True;valid_ORF=True;extra_copy_number=0
CM058256.1	Liftoff	exon	18671376	18671568	.	+	.	ID=exon-NM_145632.3-1;Parent=rna-NM_145632.3;Dbxref=GeneID:245841,GenBank:NM_145632.3,MGI:MGI:2384309;gbkey=mRNA;gene=Polr2h;product=polymerase (RNA) II (DNA directed) polypeptide H%2C transcript variant 1;tag=RefSeq Select;transcript_id=NM_145632.3;extra_copy_number=0
CM058256.1	Liftoff	exon	18672398	18672481	.	+	.	ID=exon-NM_145632.3-2;Parent=rna-NM_145632.3;Dbxref=GeneID:245841,GenBank:NM_145632.3,MGI:MGI:2384309;gbkey=mRNA;gene=Polr2h;product=polymerase (RNA) II (DNA directed) polypeptide H%2C transcript variant 1;tag=RefSeq Select;transcript_id=NM_145632.3;extra_copy_number=0
CM058256.1	Liftoff	exon	18672565	18672658	.	+	.	ID=exon-NM_145632.3-3;Parent=rna-NM_145632.3;Dbxref=GeneID:245841,GenBank:NM_145632.3,MGI:MGI:2384309;gbkey=mRNA;gene=Polr2h;product=polymerase (RNA) II (DNA directed) polypeptide H%2C transcript variant 1;tag=RefSeq Select;transcript_id=NM_145632.3;extra_copy_number=0
CM058256.1	Liftoff	exon	18674093	18674176	.	+	.	ID=exon-NM_145632.3-4;Parent=rna-NM_145632.3;Dbxref=GeneID:245841,GenBank:NM_145632.3,MGI:MGI:2384309;gbkey=mRNA;gene=Polr2h;product=polymerase (RNA) II (DNA directed) polypeptide H%2C transcript variant 1;tag=RefSeq Select;transcript_id=NM_145632.3;extra_copy_number=0
CM058256.1	Liftoff	exon	18675484	18675839	.	+	.	ID=exon-NM_145632.3-5;Parent=rna-NM_145632.3;Dbxref=GeneID:245841,GenBank:NM_145632.3,MGI:MGI:2384309;gbkey=mRNA;gene=Polr2h;product=polymerase (RNA) II (DNA directed) polypeptide H%2C transcript variant 1;tag=RefSeq Select;transcript_id=NM_145632.3;extra_copy_number=0
CM058256.1	Liftoff	CDS	18671496	18671568	.	+	.	ID=cds-NP_663607.1;Parent=rna-NM_145632.3;Dbxref=CCDS:CCDS28058.1,GeneID:245841,GenBank:NP_663607.1,MGI:MGI:2384309;Name=NP_663607.1;Note=isoform 1 is encoded by transcript variant 1;gbkey=CDS;gene=Polr2h;product=DNA-directed RNA polymerases I%2C II%2C and III subunit RPABC3 isoform 1;protein_id=NP_663607.1;tag=RefSeq Select;extra_copy_number=0
CM058256.1	Liftoff	CDS	18672398	18672481	.	+	.	ID=cds-NP_663607.1;Parent=rna-NM_145632.3;Dbxref=CCDS:CCDS28058.1,GeneID:245841,GenBank:NP_663607.1,MGI:MGI:2384309;Name=NP_663607.1;Note=isoform 1 is encoded by transcript variant 1;gbkey=CDS;gene=Polr2h;product=DNA-directed RNA polymerases I%2C II%2C and III subunit RPABC3 isoform 1;protein_id=NP_663607.1;tag=RefSeq Select;extra_copy_number=0
CM058256.1	Liftoff	CDS	18672565	18672658	.	+	.	ID=cds-NP_663607.1;Parent=rna-NM_145632.3;Dbxref=CCDS:CCDS28058.1,GeneID:245841,GenBank:NP_663607.1,MGI:MGI:2384309;Name=NP_663607.1;Note=isoform 1 is encoded by transcript variant 1;gbkey=CDS;gene=Polr2h;product=DNA-directed RNA polymerases I%2C II%2C and III subunit RPABC3 isoform 1;protein_id=NP_663607.1;tag=RefSeq Select;extra_copy_number=0
CM058256.1	Liftoff	CDS	18674093	18674176	.	+	.	ID=cds-NP_663607.1;Parent=rna-NM_145632.3;Dbxref=CCDS:CCDS28058.1,GeneID:245841,GenBank:NP_663607.1,MGI:MGI:2384309;Name=NP_663607.1;Note=isoform 1 is encoded by transcript variant 1;gbkey=CDS;gene=Polr2h;product=DNA-directed RNA polymerases I%2C II%2C and III subunit RPABC3 isoform 1;protein_id=NP_663607.1;tag=RefSeq Select;extra_copy_number=0
CM058256.1	Liftoff	CDS	18675484	18675601	.	+	.	ID=cds-NP_663607.1;Parent=rna-NM_145632.3;Dbxref=CCDS:CCDS28058.1,GeneID:245841,GenBank:NP_663607.1,MGI:MGI:2384309;Name=NP_663607.1;Note=isoform 1 is encoded by transcript variant 1;gbkey=CDS;gene=Polr2h;product=DNA-directed RNA polymerases I%2C II%2C and III subunit RPABC3 isoform 1;protein_id=NP_663607.1;tag=RefSeq Select;extra_copy_number=0
CM058256.1	Liftoff	mRNA	18671685	18675839	.	+	.	ID=rna-NM_001356423.2;Parent=gene-Polr2h;Dbxref=GeneID:245841,GenBank:NM_001356423.2,MGI:MGI:2384309;Name=NM_001356423.2;gbkey=mRNA;gene=Polr2h;product=polymerase (RNA) II (DNA directed) polypeptide H%2C transcript variant 2;transcript_id=NM_001356423.2;matches_ref_protein=True;valid_ORF=True;extra_copy_number=0
CM058256.1	Liftoff	exon	18671685	18672243	.	+	.	ID=exon-NM_001356423.2-1;Parent=rna-NM_001356423.2;Dbxref=GeneID:245841,GenBank:NM_001356423.2,MGI:MGI:2384309;gbkey=mRNA;gene=Polr2h;product=polymerase (RNA) II (DNA directed) polypeptide H%2C transcript variant 2;transcript_id=NM_001356423.2;extra_copy_number=0
CM058256.1	Liftoff	exon	18672398	18672481	.	+	.	ID=exon-NM_001356423.2-2;Parent=rna-NM_001356423.2;Dbxref=GeneID:245841,GenBank:NM_001356423.2,MGI:MGI:2384309;gbkey=mRNA;gene=Polr2h;product=polymerase (RNA) II (DNA directed) polypeptide H%2C transcript variant 2;transcript_id=NM_001356423.2;extra_copy_number=0
CM058256.1	Liftoff	exon	18672565	18672658	.	+	.	ID=exon-NM_001356423.2-3;Parent=rna-NM_001356423.2;Dbxref=GeneID:245841,GenBank:NM_001356423.2,MGI:MGI:2384309;gbkey=mRNA;gene=Polr2h;product=polymerase (RNA) II (DNA directed) polypeptide H%2C transcript variant 2;transcript_id=NM_001356423.2;extra_copy_number=0
CM058256.1	Liftoff	exon	18674093	18674176	.	+	.	ID=exon-NM_001356423.2-4;Parent=rna-NM_001356423.2;Dbxref=GeneID:245841,GenBank:NM_001356423.2,MGI:MGI:2384309;gbkey=mRNA;gene=Polr2h;product=polymerase (RNA) II (DNA directed) polypeptide H%2C transcript variant 2;transcript_id=NM_001356423.2;extra_copy_number=0
CM058256.1	Liftoff	exon	18675484	18675839	.	+	.	ID=exon-NM_001356423.2-5;Parent=rna-NM_001356423.2;Dbxref=GeneID:245841,GenBank:NM_001356423.2,MGI:MGI:2384309;gbkey=mRNA;gene=Polr2h;product=polymerase (RNA) II (DNA directed) polypeptide H%2C transcript variant 2;transcript_id=NM_001356423.2;extra_copy_number=0
CM058256.1	Liftoff	CDS	18672433	18672481	.	+	.	ID=cds-NP_001343352.1;Parent=rna-NM_001356423.2;Dbxref=GeneID:245841,GenBank:NP_001343352.1,MGI:MGI:2384309;Name=NP_001343352.1;Note=isoform 2 is encoded by transcript variant 2;gbkey=CDS;gene=Polr2h;product=DNA-directed RNA polymerases I%2C II%2C and III subunit RPABC3 isoform 2;protein_id=NP_001343352.1;extra_copy_number=0
CM058256.1	Liftoff	CDS	18672565	18672658	.	+	.	ID=cds-NP_001343352.1;Parent=rna-NM_001356423.2;Dbxref=GeneID:245841,GenBank:NP_001343352.1,MGI:MGI:2384309;Name=NP_001343352.1;Note=isoform 2 is encoded by transcript variant 2;gbkey=CDS;gene=Polr2h;product=DNA-directed RNA polymerases I%2C II%2C and III subunit RPABC3 isoform 2;protein_id=NP_001343352.1;extra_copy_number=0
CM058256.1	Liftoff	CDS	18674093	18674176	.	+	.	ID=cds-NP_001343352.1;Parent=rna-NM_001356423.2;Dbxref=GeneID:245841,GenBank:NP_001343352.1,MGI:MGI:2384309;Name=NP_001343352.1;Note=isoform 2 is encoded by transcript variant 2;gbkey=CDS;gene=Polr2h;product=DNA-directed RNA polymerases I%2C II%2C and III subunit RPABC3 isoform 2;protein_id=NP_001343352.1;extra_copy_number=0
CM058256.1	Liftoff	CDS	18675484	18675601	.	+	.	ID=cds-NP_001343352.1;Parent=rna-NM_001356423.2;Dbxref=GeneID:245841,GenBank:NP_001343352.1,MGI:MGI:2384309;Name=NP_001343352.1;Note=isoform 2 is encoded by transcript variant 2;gbkey=CDS;gene=Polr2h;product=DNA-directed RNA polymerases I%2C II%2C and III subunit RPABC3 isoform 2;protein_id=NP_001343352.1;extra_copy_number=0
CM058256.1	Liftoff	mRNA	18671685	18675839	.	+	.	ID=rna-NM_001417237.1;Parent=gene-Polr2h;Dbxref=GeneID:245841,GenBank:NM_001417237.1,MGI:MGI:2384309;Name=NM_001417237.1;gbkey=mRNA;gene=Polr2h;product=polymerase (RNA) II (DNA directed) polypeptide H%2C transcript variant 3;transcript_id=NM_001417237.1;matches_ref_protein=True;valid_ORF=True;extra_copy_number=0
CM058256.1	Liftoff	exon	18671685	18671740	.	+	.	ID=exon-NM_001417237.1-1;Parent=rna-NM_001417237.1;Dbxref=GeneID:245841,GenBank:NM_001417237.1,MGI:MGI:2384309;gbkey=mRNA;gene=Polr2h;product=polymerase (RNA) II (DNA directed) polypeptide H%2C transcript variant 3;transcript_id=NM_001417237.1;extra_copy_number=0
CM058256.1	Liftoff	exon	18672398	18672481	.	+	.	ID=exon-NM_001417237.1-2;Parent=rna-NM_001417237.1;Dbxref=GeneID:245841,GenBank:NM_001417237.1,MGI:MGI:2384309;gbkey=mRNA;gene=Polr2h;product=polymerase (RNA) II (DNA directed) polypeptide H%2C transcript variant 3;transcript_id=NM_001417237.1;extra_copy_number=0
CM058256.1	Liftoff	exon	18672565	18672658	.	+	.	ID=exon-NM_001417237.1-3;Parent=rna-NM_001417237.1;Dbxref=GeneID:245841,GenBank:NM_001417237.1,MGI:MGI:2384309;gbkey=mRNA;gene=Polr2h;product=polymerase (RNA) II (DNA directed) polypeptide H%2C transcript variant 3;transcript_id=NM_001417237.1;extra_copy_number=0
CM058256.1	Liftoff	exon	18674093	18674176	.	+	.	ID=exon-NM_001417237.1-4;Parent=rna-NM_001417237.1;Dbxref=GeneID:245841,GenBank:NM_001417237.1,MGI:MGI:2384309;gbkey=mRNA;gene=Polr2h;product=polymerase (RNA) II (DNA directed) polypeptide H%2C transcript variant 3;transcript_id=NM_001417237.1;extra_copy_number=0
CM058256.1	Liftoff	exon	18675484	18675839	.	+	.	ID=exon-NM_001417237.1-5;Parent=rna-NM_001417237.1;Dbxref=GeneID:245841,GenBank:NM_001417237.1,MGI:MGI:2384309;gbkey=mRNA;gene=Polr2h;product=polymerase (RNA) II (DNA directed) polypeptide H%2C transcript variant 3;transcript_id=NM_001417237.1;extra_copy_number=0
CM058256.1	Liftoff	CDS	18672433	18672481	.	+	.	ID=cds-NP_001404166.1;Parent=rna-NM_001417237.1;Dbxref=GeneID:245841,GenBank:NP_001404166.1,MGI:MGI:2384309;Name=NP_001404166.1;Note=isoform 2 is encoded by transcript variant 3;gbkey=CDS;gene=Polr2h;product=DNA-directed RNA polymerases I%2C II%2C and III subunit RPABC3 isoform 2;protein_id=NP_001404166.1;extra_copy_number=0
CM058256.1	Liftoff	CDS	18672565	18672658	.	+	.	ID=cds-NP_001404166.1;Parent=rna-NM_001417237.1;Dbxref=GeneID:245841,GenBank:NP_001404166.1,MGI:MGI:2384309;Name=NP_001404166.1;Note=isoform 2 is encoded by transcript variant 3;gbkey=CDS;gene=Polr2h;product=DNA-directed RNA polymerases I%2C II%2C and III subunit RPABC3 isoform 2;protein_id=NP_001404166.1;extra_copy_number=0
CM058256.1	Liftoff	CDS	18674093	18674176	.	+	.	ID=cds-NP_001404166.1;Parent=rna-NM_001417237.1;Dbxref=GeneID:245841,GenBank:NP_001404166.1,MGI:MGI:2384309;Name=NP_001404166.1;Note=isoform 2 is encoded by transcript variant 3;gbkey=CDS;gene=Polr2h;product=DNA-directed RNA polymerases I%2C II%2C and III subunit RPABC3 isoform 2;protein_id=NP_001404166.1;extra_copy_number=0
CM058256.1	Liftoff	CDS	18675484	18675601	.	+	.	ID=cds-NP_001404166.1;Parent=rna-NM_001417237.1;Dbxref=GeneID:245841,GenBank:NP_001404166.1,MGI:MGI:2384309;Name=NP_001404166.1;Note=isoform 2 is encoded by transcript variant 3;gbkey=CDS;gene=Polr2h;product=DNA-directed RNA polymerases I%2C II%2C and III subunit RPABC3 isoform 2;protein_id=NP_001404166.1;extra_copy_number=0
CM058256.1	Liftoff	transcript	18671376	18675839	.	+	.	ID=rna-NR_184434.1;Parent=gene-Polr2h;Dbxref=GeneID:245841,GenBank:NR_184434.1,MGI:MGI:2384309;Name=NR_184434.1;gbkey=misc_RNA;gene=Polr2h;product=polymerase (RNA) II (DNA directed) polypeptide H%2C transcript variant 5;transcript_id=NR_184434.1;extra_copy_number=0
CM058256.1	Liftoff	exon	18671376	18671568	.	+	.	ID=exon-NR_184434.1-1;Parent=rna-NR_184434.1;Dbxref=GeneID:245841,GenBank:NR_184434.1,MGI:MGI:2384309;gbkey=misc_RNA;gene=Polr2h;product=polymerase (RNA) II (DNA directed) polypeptide H%2C transcript variant 5;transcript_id=NR_184434.1;extra_copy_number=0
CM058256.1	Liftoff	exon	18672398	18672485	.	+	.	ID=exon-NR_184434.1-2;Parent=rna-NR_184434.1;Dbxref=GeneID:245841,GenBank:NR_184434.1,MGI:MGI:2384309;gbkey=misc_RNA;gene=Polr2h;product=polymerase (RNA) II (DNA directed) polypeptide H%2C transcript variant 5;transcript_id=NR_184434.1;extra_copy_number=0
CM058256.1	Liftoff	exon	18672565	18672658	.	+	.	ID=exon-NR_184434.1-3;Parent=rna-NR_184434.1;Dbxref=GeneID:245841,GenBank:NR_184434.1,MGI:MGI:2384309;gbkey=misc_RNA;gene=Polr2h;product=polymerase (RNA) II (DNA directed) polypeptide H%2C transcript variant 5;transcript_id=NR_184434.1;extra_copy_number=0
CM058256.1	Liftoff	exon	18674093	18674176	.	+	.	ID=exon-NR_184434.1-4;Parent=rna-NR_184434.1;Dbxref=GeneID:245841,GenBank:NR_184434.1,MGI:MGI:2384309;gbkey=misc_RNA;gene=Polr2h;product=polymerase (RNA) II (DNA directed) polypeptide H%2C transcript variant 5;transcript_id=NR_184434.1;extra_copy_number=0
CM058256.1	Liftoff	exon	18675484	18675839	.	+	.	ID=exon-NR_184434.1-5;Parent=rna-NR_184434.1;Dbxref=GeneID:245841,GenBank:NR_184434.1,MGI:MGI:2384309;gbkey=misc_RNA;gene=Polr2h;product=polymerase (RNA) II (DNA directed) polypeptide H%2C transcript variant 5;transcript_id=NR_184434.1;extra_copy_number=0
CM058256.1	Liftoff	transcript	18671376	18675839	.	+	.	ID=rna-NR_184435.1;Parent=gene-Polr2h;Dbxref=GeneID:245841,GenBank:NR_184435.1,MGI:MGI:2384309;Name=NR_184435.1;gbkey=misc_RNA;gene=Polr2h;product=polymerase (RNA) II (DNA directed) polypeptide H%2C transcript variant 6;transcript_id=NR_184435.1;extra_copy_number=0
CM058256.1	Liftoff	exon	18671376	18671568	.	+	.	ID=exon-NR_184435.1-1;Parent=rna-NR_184435.1;Dbxref=GeneID:245841,GenBank:NR_184435.1,MGI:MGI:2384309;gbkey=misc_RNA;gene=Polr2h;product=polymerase (RNA) II (DNA directed) polypeptide H%2C transcript variant 6;transcript_id=NR_184435.1;extra_copy_number=0
CM058256.1	Liftoff	exon	18672398	18672481	.	+	.	ID=exon-NR_184435.1-2;Parent=rna-NR_184435.1;Dbxref=GeneID:245841,GenBank:NR_184435.1,MGI:MGI:2384309;gbkey=misc_RNA;gene=Polr2h;product=polymerase (RNA) II (DNA directed) polypeptide H%2C transcript variant 6;transcript_id=NR_184435.1;extra_copy_number=0
CM058256.1	Liftoff	exon	18672565	18672663	.	+	.	ID=exon-NR_184435.1-3;Parent=rna-NR_184435.1;Dbxref=GeneID:245841,GenBank:NR_184435.1,MGI:MGI:2384309;gbkey=misc_RNA;gene=Polr2h;product=polymerase (RNA) II (DNA directed) polypeptide H%2C transcript variant 6;transcript_id=NR_184435.1;extra_copy_number=0
CM058256.1	Liftoff	exon	18674093	18674176	.	+	.	ID=exon-NR_184435.1-4;Parent=rna-NR_184435.1;Dbxref=GeneID:245841,GenBank:NR_184435.1,MGI:MGI:2384309;gbkey=misc_RNA;gene=Polr2h;product=polymerase (RNA) II (DNA directed) polypeptide H%2C transcript variant 6;transcript_id=NR_184435.1;extra_copy_number=0
CM058256.1	Liftoff	exon	18675484	18675839	.	+	.	ID=exon-NR_184435.1-5;Parent=rna-NR_184435.1;Dbxref=GeneID:245841,GenBank:NR_184435.1,MGI:MGI:2384309;gbkey=misc_RNA;gene=Polr2h;product=polymerase (RNA) II (DNA directed) polypeptide H%2C transcript variant 6;transcript_id=NR_184435.1;extra_copy_number=0
CM058256.1	Liftoff	gene	18678028	18688089	.	-	.	ID=gene-Thpo;Dbxref=GeneID:21832,MGI:MGI:101875;Name=Thpo;description=thrombopoietin;gbkey=Gene;gene=Thpo;gene_biotype=protein_coding;gene_synonym=Mgdf,Ml,Mpllg,Tpo;coverage=1.0;sequence_ID=1.0;valid_ORFs=14;extra_copy_number=0;copy_num_ID=gene-Thpo_0
CM058256.1	Liftoff	mRNA	18678028	18684174	.	-	.	ID=rna-NM_001173505.1;Parent=gene-Thpo;Dbxref=GeneID:21832,GenBank:NM_001173505.1,MGI:MGI:101875;Name=NM_001173505.1;gbkey=mRNA;gene=Thpo;product=thrombopoietin%2C transcript variant 2;tag=RefSeq Select;transcript_id=NM_001173505.1;matches_ref_protein=True;valid_ORF=True;extra_copy_number=0
CM058256.1	Liftoff	exon	18678028	18679656	.	-	.	ID=exon-NM_001173505.1-6;Parent=rna-NM_001173505.1;Dbxref=GeneID:21832,GenBank:NM_001173505.1,MGI:MGI:101875;gbkey=mRNA;gene=Thpo;product=thrombopoietin%2C transcript variant 2;tag=RefSeq Select;transcript_id=NM_001173505.1;extra_copy_number=0
CM058256.1	Liftoff	exon	18679880	18680047	.	-	.	ID=exon-NM_001173505.1-5;Parent=rna-NM_001173505.1;Dbxref=GeneID:21832,GenBank:NM_001173505.1,MGI:MGI:101875;gbkey=mRNA;gene=Thpo;product=thrombopoietin%2C transcript variant 2;tag=RefSeq Select;transcript_id=NM_001173505.1;extra_copy_number=0
CM058256.1	Liftoff	exon	18681958	18682044	.	-	.	ID=exon-NM_001173505.1-4;Parent=rna-NM_001173505.1;Dbxref=GeneID:21832,GenBank:NM_001173505.1,MGI:MGI:101875;gbkey=mRNA;gene=Thpo;product=thrombopoietin%2C transcript variant 2;tag=RefSeq Select;transcript_id=NM_001173505.1;extra_copy_number=0
CM058256.1	Liftoff	exon	18682295	18682422	.	-	.	ID=exon-NM_001173505.1-3;Parent=rna-NM_001173505.1;Dbxref=GeneID:21832,GenBank:NM_001173505.1,MGI:MGI:101875;gbkey=mRNA;gene=Thpo;product=thrombopoietin%2C transcript variant 2;tag=RefSeq Select;transcript_id=NM_001173505.1;extra_copy_number=0
CM058256.1	Liftoff	exon	18682640	18682793	.	-	.	ID=exon-NM_001173505.1-2;Parent=rna-NM_001173505.1;Dbxref=GeneID:21832,GenBank:NM_001173505.1,MGI:MGI:101875;gbkey=mRNA;gene=Thpo;product=thrombopoietin%2C transcript variant 2;tag=RefSeq Select;transcript_id=NM_001173505.1;extra_copy_number=0
CM058256.1	Liftoff	exon	18684079	18684174	.	-	.	ID=exon-NM_001173505.1-1;Parent=rna-NM_001173505.1;Dbxref=GeneID:21832,GenBank:NM_001173505.1,MGI:MGI:101875;gbkey=mRNA;gene=Thpo;product=thrombopoietin%2C transcript variant 2;tag=RefSeq Select;transcript_id=NM_001173505.1;extra_copy_number=0
CM058256.1	Liftoff	CDS	18678982	18679656	.	-	.	ID=cds-NP_001166976.1;Parent=rna-NM_001173505.1;Dbxref=CCDS:CCDS37292.1,GeneID:21832,GenBank:NP_001166976.1,MGI:MGI:101875;Name=NP_001166976.1;Note=isoform 1 precursor is encoded by transcript variant 2;gbkey=CDS;gene=Thpo;product=thrombopoietin isoform 1 precursor;protein_id=NP_001166976.1;tag=RefSeq Select;extra_copy_number=0
CM058256.1	Liftoff	CDS	18679880	18680047	.	-	.	ID=cds-NP_001166976.1;Parent=rna-NM_001173505.1;Dbxref=CCDS:CCDS37292.1,GeneID:21832,GenBank:NP_001166976.1,MGI:MGI:101875;Name=NP_001166976.1;Note=isoform 1 precursor is encoded by transcript variant 2;gbkey=CDS;gene=Thpo;product=thrombopoietin isoform 1 precursor;protein_id=NP_001166976.1;tag=RefSeq Select;extra_copy_number=0
CM058256.1	Liftoff	CDS	18681958	18682044	.	-	.	ID=cds-NP_001166976.1;Parent=rna-NM_001173505.1;Dbxref=CCDS:CCDS37292.1,GeneID:21832,GenBank:NP_001166976.1,MGI:MGI:101875;Name=NP_001166976.1;Note=isoform 1 precursor is encoded by transcript variant 2;gbkey=CDS;gene=Thpo;product=thrombopoietin isoform 1 precursor;protein_id=NP_001166976.1;tag=RefSeq Select;extra_copy_number=0
CM058256.1	Liftoff	CDS	18682295	18682422	.	-	.	ID=cds-NP_001166976.1;Parent=rna-NM_001173505.1;Dbxref=CCDS:CCDS37292.1,GeneID:21832,GenBank:NP_001166976.1,MGI:MGI:101875;Name=NP_001166976.1;Note=isoform 1 precursor is encoded by transcript variant 2;gbkey=CDS;gene=Thpo;product=thrombopoietin isoform 1 precursor;protein_id=NP_001166976.1;tag=RefSeq Select;extra_copy_number=0
CM058256.1	Liftoff	CDS	18682640	18682652	.	-	.	ID=cds-NP_001166976.1;Parent=rna-NM_001173505.1;Dbxref=CCDS:CCDS37292.1,GeneID:21832,GenBank:NP_001166976.1,MGI:MGI:101875;Name=NP_001166976.1;Note=isoform 1 precursor is encoded by transcript variant 2;gbkey=CDS;gene=Thpo;product=thrombopoietin isoform 1 precursor;protein_id=NP_001166976.1;tag=RefSeq Select;extra_copy_number=0
CM058256.1	Liftoff	mRNA	18678028	18684174	.	-	.	ID=rna-NM_001289894.1;Parent=gene-Thpo;Dbxref=GeneID:21832,GenBank:NM_001289894.1,MGI:MGI:101875;Name=NM_001289894.1;gbkey=mRNA;gene=Thpo;product=thrombopoietin%2C transcript variant 3;transcript_id=NM_001289894.1;matches_ref_protein=True;valid_ORF=True;extra_copy_number=0
CM058256.1	Liftoff	exon	18678028	18679644	.	-	.	ID=exon-NM_001289894.1-6;Parent=rna-NM_001289894.1;Dbxref=GeneID:21832,GenBank:NM_001289894.1,MGI:MGI:101875;gbkey=mRNA;gene=Thpo;product=thrombopoietin%2C transcript variant 3;transcript_id=NM_001289894.1;extra_copy_number=0
CM058256.1	Liftoff	exon	18679880	18680047	.	-	.	ID=exon-NM_001289894.1-5;Parent=rna-NM_001289894.1;Dbxref=GeneID:21832,GenBank:NM_001289894.1,MGI:MGI:101875;gbkey=mRNA;gene=Thpo;product=thrombopoietin%2C transcript variant 3;transcript_id=NM_001289894.1;extra_copy_number=0
CM058256.1	Liftoff	exon	18681958	18682044	.	-	.	ID=exon-NM_001289894.1-4;Parent=rna-NM_001289894.1;Dbxref=GeneID:21832,GenBank:NM_001289894.1,MGI:MGI:101875;gbkey=mRNA;gene=Thpo;product=thrombopoietin%2C transcript variant 3;transcript_id=NM_001289894.1;extra_copy_number=0
CM058256.1	Liftoff	exon	18682295	18682422	.	-	.	ID=exon-NM_001289894.1-3;Parent=rna-NM_001289894.1;Dbxref=GeneID:21832,GenBank:NM_001289894.1,MGI:MGI:101875;gbkey=mRNA;gene=Thpo;product=thrombopoietin%2C transcript variant 3;transcript_id=NM_001289894.1;extra_copy_number=0
CM058256.1	Liftoff	exon	18682640	18682793	.	-	.	ID=exon-NM_001289894.1-2;Parent=rna-NM_001289894.1;Dbxref=GeneID:21832,GenBank:NM_001289894.1,MGI:MGI:101875;gbkey=mRNA;gene=Thpo;product=thrombopoietin%2C transcript variant 3;transcript_id=NM_001289894.1;extra_copy_number=0
CM058256.1	Liftoff	exon	18684079	18684174	.	-	.	ID=exon-NM_001289894.1-1;Parent=rna-NM_001289894.1;Dbxref=GeneID:21832,GenBank:NM_001289894.1,MGI:MGI:101875;gbkey=mRNA;gene=Thpo;product=thrombopoietin%2C transcript variant 3;transcript_id=NM_001289894.1;extra_copy_number=0
CM058256.1	Liftoff	CDS	18678982	18679644	.	-	.	ID=cds-NP_001276823.1;Parent=rna-NM_001289894.1;Dbxref=GeneID:21832,GenBank:NP_001276823.1,MGI:MGI:101875;Name=NP_001276823.1;Note=isoform 2 precursor is encoded by transcript variant 3;gbkey=CDS;gene=Thpo;product=thrombopoietin isoform 2 precursor;protein_id=NP_001276823.1;extra_copy_number=0
CM058256.1	Liftoff	CDS	18679880	18680047	.	-	.	ID=cds-NP_001276823.1;Parent=rna-NM_001289894.1;Dbxref=GeneID:21832,GenBank:NP_001276823.1,MGI:MGI:101875;Name=NP_001276823.1;Note=isoform 2 precursor is encoded by transcript variant 3;gbkey=CDS;gene=Thpo;product=thrombopoietin isoform 2 precursor;protein_id=NP_001276823.1;extra_copy_number=0
CM058256.1	Liftoff	CDS	18681958	18682044	.	-	.	ID=cds-NP_001276823.1;Parent=rna-NM_001289894.1;Dbxref=GeneID:21832,GenBank:NP_001276823.1,MGI:MGI:101875;Name=NP_001276823.1;Note=isoform 2 precursor is encoded by transcript variant 3;gbkey=CDS;gene=Thpo;product=thrombopoietin isoform 2 precursor;protein_id=NP_001276823.1;extra_copy_number=0
CM058256.1	Liftoff	CDS	18682295	18682422	.	-	.	ID=cds-NP_001276823.1;Parent=rna-NM_001289894.1;Dbxref=GeneID:21832,GenBank:NP_001276823.1,MGI:MGI:101875;Name=NP_001276823.1;Note=isoform 2 precursor is encoded by transcript variant 3;gbkey=CDS;gene=Thpo;product=thrombopoietin isoform 2 precursor;protein_id=NP_001276823.1;extra_copy_number=0
CM058256.1	Liftoff	CDS	18682640	18682652	.	-	.	ID=cds-NP_001276823.1;Parent=rna-NM_001289894.1;Dbxref=GeneID:21832,GenBank:NP_001276823.1,MGI:MGI:101875;Name=NP_001276823.1;Note=isoform 2 precursor is encoded by transcript variant 3;gbkey=CDS;gene=Thpo;product=thrombopoietin isoform 2 precursor;protein_id=NP_001276823.1;extra_copy_number=0
CM058256.1	Liftoff	mRNA	18678028	18684174	.	-	.	ID=rna-NM_001289896.1;Parent=gene-Thpo;Dbxref=GeneID:21832,GenBank:NM_001289896.1,MGI:MGI:101875;Name=NM_001289896.1;gbkey=mRNA;gene=Thpo;product=thrombopoietin%2C transcript variant 4;transcript_id=NM_001289896.1;matches_ref_protein=True;valid_ORF=True;extra_copy_number=0
CM058256.1	Liftoff	exon	18678028	18679459	.	-	.	ID=exon-NM_001289896.1-6;Parent=rna-NM_001289896.1;Dbxref=GeneID:21832,GenBank:NM_001289896.1,MGI:MGI:101875;gbkey=mRNA;gene=Thpo;product=thrombopoietin%2C transcript variant 4;transcript_id=NM_001289896.1;extra_copy_number=0
CM058256.1	Liftoff	exon	18679880	18680047	.	-	.	ID=exon-NM_001289896.1-5;Parent=rna-NM_001289896.1;Dbxref=GeneID:21832,GenBank:NM_001289896.1,MGI:MGI:101875;gbkey=mRNA;gene=Thpo;product=thrombopoietin%2C transcript variant 4;transcript_id=NM_001289896.1;extra_copy_number=0
CM058256.1	Liftoff	exon	18681958	18682044	.	-	.	ID=exon-NM_001289896.1-4;Parent=rna-NM_001289896.1;Dbxref=GeneID:21832,GenBank:NM_001289896.1,MGI:MGI:101875;gbkey=mRNA;gene=Thpo;product=thrombopoietin%2C transcript variant 4;transcript_id=NM_001289896.1;extra_copy_number=0
CM058256.1	Liftoff	exon	18682295	18682422	.	-	.	ID=exon-NM_001289896.1-3;Parent=rna-NM_001289896.1;Dbxref=GeneID:21832,GenBank:NM_001289896.1,MGI:MGI:101875;gbkey=mRNA;gene=Thpo;product=thrombopoietin%2C transcript variant 4;transcript_id=NM_001289896.1;extra_copy_number=0
CM058256.1	Liftoff	exon	18682640	18682793	.	-	.	ID=exon-NM_001289896.1-2;Parent=rna-NM_001289896.1;Dbxref=GeneID:21832,GenBank:NM_001289896.1,MGI:MGI:101875;gbkey=mRNA;gene=Thpo;product=thrombopoietin%2C transcript variant 4;transcript_id=NM_001289896.1;extra_copy_number=0
CM058256.1	Liftoff	exon	18684079	18684174	.	-	.	ID=exon-NM_001289896.1-1;Parent=rna-NM_001289896.1;Dbxref=GeneID:21832,GenBank:NM_001289896.1,MGI:MGI:101875;gbkey=mRNA;gene=Thpo;product=thrombopoietin%2C transcript variant 4;transcript_id=NM_001289896.1;extra_copy_number=0
CM058256.1	Liftoff	CDS	18679148	18679459	.	-	.	ID=cds-NP_001276825.1;Parent=rna-NM_001289896.1;Dbxref=GeneID:21832,GenBank:NP_001276825.1,MGI:MGI:101875;Name=NP_001276825.1;Note=isoform 3 precursor is encoded by transcript variant 4;gbkey=CDS;gene=Thpo;product=thrombopoietin isoform 3 precursor;protein_id=NP_001276825.1;extra_copy_number=0
CM058256.1	Liftoff	CDS	18679880	18680047	.	-	.	ID=cds-NP_001276825.1;Parent=rna-NM_001289896.1;Dbxref=GeneID:21832,GenBank:NP_001276825.1,MGI:MGI:101875;Name=NP_001276825.1;Note=isoform 3 precursor is encoded by transcript variant 4;gbkey=CDS;gene=Thpo;product=thrombopoietin isoform 3 precursor;protein_id=NP_001276825.1;extra_copy_number=0
CM058256.1	Liftoff	CDS	18681958	18682044	.	-	.	ID=cds-NP_001276825.1;Parent=rna-NM_001289896.1;Dbxref=GeneID:21832,GenBank:NP_001276825.1,MGI:MGI:101875;Name=NP_001276825.1;Note=isoform 3 precursor is encoded by transcript variant 4;gbkey=CDS;gene=Thpo;product=thrombopoietin isoform 3 precursor;protein_id=NP_001276825.1;extra_copy_number=0
CM058256.1	Liftoff	CDS	18682295	18682422	.	-	.	ID=cds-NP_001276825.1;Parent=rna-NM_001289896.1;Dbxref=GeneID:21832,GenBank:NP_001276825.1,MGI:MGI:101875;Name=NP_001276825.1;Note=isoform 3 precursor is encoded by transcript variant 4;gbkey=CDS;gene=Thpo;product=thrombopoietin isoform 3 precursor;protein_id=NP_001276825.1;extra_copy_number=0
CM058256.1	Liftoff	CDS	18682640	18682652	.	-	.	ID=cds-NP_001276825.1;Parent=rna-NM_001289896.1;Dbxref=GeneID:21832,GenBank:NP_001276825.1,MGI:MGI:101875;Name=NP_001276825.1;Note=isoform 3 precursor is encoded by transcript variant 4;gbkey=CDS;gene=Thpo;product=thrombopoietin isoform 3 precursor;protein_id=NP_001276825.1;extra_copy_number=0
CM058256.1	Liftoff	mRNA	18678028	18688089	.	-	.	ID=rna-NM_009379.3;Parent=gene-Thpo;Dbxref=GeneID:21832,GenBank:NM_009379.3,MGI:MGI:101875;Name=NM_009379.3;gbkey=mRNA;gene=Thpo;product=thrombopoietin%2C transcript variant 1;transcript_id=NM_009379.3;matches_ref_protein=True;valid_ORF=True;extra_copy_number=0
CM058256.1	Liftoff	exon	18678028	18679656	.	-	.	ID=exon-NM_009379.3-6;Parent=rna-NM_009379.3;Dbxref=GeneID:21832,GenBank:NM_009379.3,MGI:MGI:101875;gbkey=mRNA;gene=Thpo;product=thrombopoietin%2C transcript variant 1;transcript_id=NM_009379.3;extra_copy_number=0
CM058256.1	Liftoff	exon	18679880	18680047	.	-	.	ID=exon-NM_009379.3-5;Parent=rna-NM_009379.3;Dbxref=GeneID:21832,GenBank:NM_009379.3,MGI:MGI:101875;gbkey=mRNA;gene=Thpo;product=thrombopoietin%2C transcript variant 1;transcript_id=NM_009379.3;extra_copy_number=0
CM058256.1	Liftoff	exon	18681958	18682044	.	-	.	ID=exon-NM_009379.3-4;Parent=rna-NM_009379.3;Dbxref=GeneID:21832,GenBank:NM_009379.3,MGI:MGI:101875;gbkey=mRNA;gene=Thpo;product=thrombopoietin%2C transcript variant 1;transcript_id=NM_009379.3;extra_copy_number=0
CM058256.1	Liftoff	exon	18682295	18682422	.	-	.	ID=exon-NM_009379.3-3;Parent=rna-NM_009379.3;Dbxref=GeneID:21832,GenBank:NM_009379.3,MGI:MGI:101875;gbkey=mRNA;gene=Thpo;product=thrombopoietin%2C transcript variant 1;transcript_id=NM_009379.3;extra_copy_number=0
CM058256.1	Liftoff	exon	18682640	18682793	.	-	.	ID=exon-NM_009379.3-2;Parent=rna-NM_009379.3;Dbxref=GeneID:21832,GenBank:NM_009379.3,MGI:MGI:101875;gbkey=mRNA;gene=Thpo;product=thrombopoietin%2C transcript variant 1;transcript_id=NM_009379.3;extra_copy_number=0
CM058256.1	Liftoff	exon	18687840	18688089	.	-	.	ID=exon-NM_009379.3-1;Parent=rna-NM_009379.3;Dbxref=GeneID:21832,GenBank:NM_009379.3,MGI:MGI:101875;gbkey=mRNA;gene=Thpo;product=thrombopoietin%2C transcript variant 1;transcript_id=NM_009379.3;extra_copy_number=0
CM058256.1	Liftoff	CDS	18678982	18679656	.	-	.	ID=cds-NP_033405.1;Parent=rna-NM_009379.3;Dbxref=CCDS:CCDS37292.1,GeneID:21832,GenBank:NP_033405.1,MGI:MGI:101875;Name=NP_033405.1;Note=isoform 1 precursor is encoded by transcript variant 1;gbkey=CDS;gene=Thpo;product=thrombopoietin isoform 1 precursor;protein_id=NP_033405.1;extra_copy_number=0
CM058256.1	Liftoff	CDS	18679880	18680047	.	-	.	ID=cds-NP_033405.1;Parent=rna-NM_009379.3;Dbxref=CCDS:CCDS37292.1,GeneID:21832,GenBank:NP_033405.1,MGI:MGI:101875;Name=NP_033405.1;Note=isoform 1 precursor is encoded by transcript variant 1;gbkey=CDS;gene=Thpo;product=thrombopoietin isoform 1 precursor;protein_id=NP_033405.1;extra_copy_number=0
CM058256.1	Liftoff	CDS	18681958	18682044	.	-	.	ID=cds-NP_033405.1;Parent=rna-NM_009379.3;Dbxref=CCDS:CCDS37292.1,GeneID:21832,GenBank:NP_033405.1,MGI:MGI:101875;Name=NP_033405.1;Note=isoform 1 precursor is encoded by transcript variant 1;gbkey=CDS;gene=Thpo;product=thrombopoietin isoform 1 precursor;protein_id=NP_033405.1;extra_copy_number=0
CM058256.1	Liftoff	CDS	18682295	18682422	.	-	.	ID=cds-NP_033405.1;Parent=rna-NM_009379.3;Dbxref=CCDS:CCDS37292.1,GeneID:21832,GenBank:NP_033405.1,MGI:MGI:101875;Name=NP_033405.1;Note=isoform 1 precursor is encoded by transcript variant 1;gbkey=CDS;gene=Thpo;product=thrombopoietin isoform 1 precursor;protein_id=NP_033405.1;extra_copy_number=0
CM058256.1	Liftoff	CDS	18682640	18682652	.	-	.	ID=cds-NP_033405.1;Parent=rna-NM_009379.3;Dbxref=CCDS:CCDS37292.1,GeneID:21832,GenBank:NP_033405.1,MGI:MGI:101875;Name=NP_033405.1;Note=isoform 1 precursor is encoded by transcript variant 1;gbkey=CDS;gene=Thpo;product=thrombopoietin isoform 1 precursor;protein_id=NP_033405.1;extra_copy_number=0
CM058256.1	Liftoff	mRNA	18678732	18684889	.	-	.	ID=rna-XM_006521987.3;Parent=gene-Thpo;Dbxref=GeneID:21832,GenBank:XM_006521987.3,MGI:MGI:101875;Name=XM_006521987.3;gbkey=mRNA;gene=Thpo;model_evidence=Supporting evidence includes similarity to: 1 mRNA%2C 6 ESTs%2C 9 Proteins%2C 80 long SRA reads%2C and 97%25 coverage of the annotated genomic feature by RNAseq alignments%2C including 25 samples with support for all annotated introns;product=thrombopoietin%2C transcript variant X7;transcript_id=XM_006521987.3;matches_ref_protein=True;valid_ORF=True;extra_copy_number=0
CM058256.1	Liftoff	exon	18678732	18679656	.	-	.	ID=exon-XM_006521987.3-7;Parent=rna-XM_006521987.3;Dbxref=GeneID:21832,GenBank:XM_006521987.3,MGI:MGI:101875;gbkey=mRNA;gene=Thpo;product=thrombopoietin%2C transcript variant X7;transcript_id=XM_006521987.3;extra_copy_number=0
CM058256.1	Liftoff	exon	18679880	18680047	.	-	.	ID=exon-XM_006521987.3-6;Parent=rna-XM_006521987.3;Dbxref=GeneID:21832,GenBank:XM_006521987.3,MGI:MGI:101875;gbkey=mRNA;gene=Thpo;product=thrombopoietin%2C transcript variant X7;transcript_id=XM_006521987.3;extra_copy_number=0
CM058256.1	Liftoff	exon	18681958	18682044	.	-	.	ID=exon-XM_006521987.3-5;Parent=rna-XM_006521987.3;Dbxref=GeneID:21832,GenBank:XM_006521987.3,MGI:MGI:101875;gbkey=mRNA;gene=Thpo;product=thrombopoietin%2C transcript variant X7;transcript_id=XM_006521987.3;extra_copy_number=0
CM058256.1	Liftoff	exon	18682295	18682422	.	-	.	ID=exon-XM_006521987.3-4;Parent=rna-XM_006521987.3;Dbxref=GeneID:21832,GenBank:XM_006521987.3,MGI:MGI:101875;gbkey=mRNA;gene=Thpo;product=thrombopoietin%2C transcript variant X7;transcript_id=XM_006521987.3;extra_copy_number=0
CM058256.1	Liftoff	exon	18682640	18682793	.	-	.	ID=exon-XM_006521987.3-3;Parent=rna-XM_006521987.3;Dbxref=GeneID:21832,GenBank:XM_006521987.3,MGI:MGI:101875;gbkey=mRNA;gene=Thpo;product=thrombopoietin%2C transcript variant X7;transcript_id=XM_006521987.3;extra_copy_number=0
CM058256.1	Liftoff	exon	18684079	18684124	.	-	.	ID=exon-XM_006521987.3-2;Parent=rna-XM_006521987.3;Dbxref=GeneID:21832,GenBank:XM_006521987.3,MGI:MGI:101875;gbkey=mRNA;gene=Thpo;product=thrombopoietin%2C transcript variant X7;transcript_id=XM_006521987.3;extra_copy_number=0
CM058256.1	Liftoff	exon	18684551	18684889	.	-	.	ID=exon-XM_006521987.3-1;Parent=rna-XM_006521987.3;Dbxref=GeneID:21832,GenBank:XM_006521987.3,MGI:MGI:101875;gbkey=mRNA;gene=Thpo;product=thrombopoietin%2C transcript variant X7;transcript_id=XM_006521987.3;extra_copy_number=0
CM058256.1	Liftoff	CDS	18678982	18679656	.	-	.	ID=cds-XP_006522050.1;Parent=rna-XM_006521987.3;Dbxref=GeneID:21832,GenBank:XP_006522050.1,MGI:MGI:101875;Name=XP_006522050.1;gbkey=CDS;gene=Thpo;product=thrombopoietin isoform X7;protein_id=XP_006522050.1;extra_copy_number=0
CM058256.1	Liftoff	CDS	18679880	18680047	.	-	.	ID=cds-XP_006522050.1;Parent=rna-XM_006521987.3;Dbxref=GeneID:21832,GenBank:XP_006522050.1,MGI:MGI:101875;Name=XP_006522050.1;gbkey=CDS;gene=Thpo;product=thrombopoietin isoform X7;protein_id=XP_006522050.1;extra_copy_number=0
CM058256.1	Liftoff	CDS	18681958	18682044	.	-	.	ID=cds-XP_006522050.1;Parent=rna-XM_006521987.3;Dbxref=GeneID:21832,GenBank:XP_006522050.1,MGI:MGI:101875;Name=XP_006522050.1;gbkey=CDS;gene=Thpo;product=thrombopoietin isoform X7;protein_id=XP_006522050.1;extra_copy_number=0
CM058256.1	Liftoff	CDS	18682295	18682422	.	-	.	ID=cds-XP_006522050.1;Parent=rna-XM_006521987.3;Dbxref=GeneID:21832,GenBank:XP_006522050.1,MGI:MGI:101875;Name=XP_006522050.1;gbkey=CDS;gene=Thpo;product=thrombopoietin isoform X7;protein_id=XP_006522050.1;extra_copy_number=0
CM058256.1	Liftoff	CDS	18682640	18682793	.	-	.	ID=cds-XP_006522050.1;Parent=rna-XM_006521987.3;Dbxref=GeneID:21832,GenBank:XP_006522050.1,MGI:MGI:101875;Name=XP_006522050.1;gbkey=CDS;gene=Thpo;product=thrombopoietin isoform X7;protein_id=XP_006522050.1;extra_copy_number=0
CM058256.1	Liftoff	CDS	18684079	18684124	.	-	.	ID=cds-XP_006522050.1;Parent=rna-XM_006521987.3;Dbxref=GeneID:21832,GenBank:XP_006522050.1,MGI:MGI:101875;Name=XP_006522050.1;gbkey=CDS;gene=Thpo;product=thrombopoietin isoform X7;protein_id=XP_006522050.1;extra_copy_number=0
CM058256.1	Liftoff	CDS	18684551	18684573	.	-	.	ID=cds-XP_006522050.1;Parent=rna-XM_006521987.3;Dbxref=GeneID:21832,GenBank:XP_006522050.1,MGI:MGI:101875;Name=XP_006522050.1;gbkey=CDS;gene=Thpo;product=thrombopoietin isoform X7;protein_id=XP_006522050.1;extra_copy_number=0
CM058256.1	Liftoff	mRNA	18678732	18684954	.	-	.	ID=rna-XM_017316926.3;Parent=gene-Thpo;Dbxref=GeneID:21832,GenBank:XM_017316926.3,MGI:MGI:101875;Name=XM_017316926.3;gbkey=mRNA;gene=Thpo;model_evidence=Supporting evidence includes similarity to: 6 ESTs%2C 53 long SRA reads%2C and 95%25 coverage of the annotated genomic feature by RNAseq alignments%2C including 23 samples with support for all annotated introns;product=thrombopoietin%2C transcript variant X2;transcript_id=XM_017316926.3;matches_ref_protein=True;valid_ORF=True;extra_copy_number=0
CM058256.1	Liftoff	exon	18678732	18679644	.	-	.	ID=exon-XM_017316926.3-6;Parent=rna-XM_017316926.3;Dbxref=GeneID:21832,GenBank:XM_017316926.3,MGI:MGI:101875;gbkey=mRNA;gene=Thpo;product=thrombopoietin%2C transcript variant X2;transcript_id=XM_017316926.3;extra_copy_number=0
CM058256.1	Liftoff	exon	18679880	18680047	.	-	.	ID=exon-XM_017316926.3-5;Parent=rna-XM_017316926.3;Dbxref=GeneID:21832,GenBank:XM_017316926.3,MGI:MGI:101875;gbkey=mRNA;gene=Thpo;product=thrombopoietin%2C transcript variant X2;transcript_id=XM_017316926.3;extra_copy_number=0
CM058256.1	Liftoff	exon	18681958	18682044	.	-	.	ID=exon-XM_017316926.3-4;Parent=rna-XM_017316926.3;Dbxref=GeneID:21832,GenBank:XM_017316926.3,MGI:MGI:101875;gbkey=mRNA;gene=Thpo;product=thrombopoietin%2C transcript variant X2;transcript_id=XM_017316926.3;extra_copy_number=0
CM058256.1	Liftoff	exon	18682295	18682509	.	-	.	ID=exon-XM_017316926.3-3;Parent=rna-XM_017316926.3;Dbxref=GeneID:21832,GenBank:XM_017316926.3,MGI:MGI:101875;gbkey=mRNA;gene=Thpo;product=thrombopoietin%2C transcript variant X2;transcript_id=XM_017316926.3;extra_copy_number=0
CM058256.1	Liftoff	exon	18682640	18682793	.	-	.	ID=exon-XM_017316926.3-2;Parent=rna-XM_017316926.3;Dbxref=GeneID:21832,GenBank:XM_017316926.3,MGI:MGI:101875;gbkey=mRNA;gene=Thpo;product=thrombopoietin%2C transcript variant X2;transcript_id=XM_017316926.3;extra_copy_number=0
CM058256.1	Liftoff	exon	18684079	18684954	.	-	.	ID=exon-XM_017316926.3-1;Parent=rna-XM_017316926.3;Dbxref=GeneID:21832,GenBank:XM_017316926.3,MGI:MGI:101875;gbkey=mRNA;gene=Thpo;product=thrombopoietin%2C transcript variant X2;transcript_id=XM_017316926.3;extra_copy_number=0
CM058256.1	Liftoff	CDS	18678982	18679644	.	-	.	ID=cds-XP_017172415.1;Parent=rna-XM_017316926.3;Dbxref=GeneID:21832,GenBank:XP_017172415.1,MGI:MGI:101875;Name=XP_017172415.1;gbkey=CDS;gene=Thpo;product=thrombopoietin isoform X2;protein_id=XP_017172415.1;extra_copy_number=0
CM058256.1	Liftoff	CDS	18679880	18680047	.	-	.	ID=cds-XP_017172415.1;Parent=rna-XM_017316926.3;Dbxref=GeneID:21832,GenBank:XP_017172415.1,MGI:MGI:101875;Name=XP_017172415.1;gbkey=CDS;gene=Thpo;product=thrombopoietin isoform X2;protein_id=XP_017172415.1;extra_copy_number=0
CM058256.1	Liftoff	CDS	18681958	18682044	.	-	.	ID=cds-XP_017172415.1;Parent=rna-XM_017316926.3;Dbxref=GeneID:21832,GenBank:XP_017172415.1,MGI:MGI:101875;Name=XP_017172415.1;gbkey=CDS;gene=Thpo;product=thrombopoietin isoform X2;protein_id=XP_017172415.1;extra_copy_number=0
CM058256.1	Liftoff	CDS	18682295	18682509	.	-	.	ID=cds-XP_017172415.1;Parent=rna-XM_017316926.3;Dbxref=GeneID:21832,GenBank:XP_017172415.1,MGI:MGI:101875;Name=XP_017172415.1;gbkey=CDS;gene=Thpo;product=thrombopoietin isoform X2;protein_id=XP_017172415.1;extra_copy_number=0
CM058256.1	Liftoff	CDS	18682640	18682793	.	-	.	ID=cds-XP_017172415.1;Parent=rna-XM_017316926.3;Dbxref=GeneID:21832,GenBank:XP_017172415.1,MGI:MGI:101875;Name=XP_017172415.1;gbkey=CDS;gene=Thpo;product=thrombopoietin isoform X2;protein_id=XP_017172415.1;extra_copy_number=0
CM058256.1	Liftoff	CDS	18684079	18684399	.	-	.	ID=cds-XP_017172415.1;Parent=rna-XM_017316926.3;Dbxref=GeneID:21832,GenBank:XP_017172415.1,MGI:MGI:101875;Name=XP_017172415.1;gbkey=CDS;gene=Thpo;product=thrombopoietin isoform X2;protein_id=XP_017172415.1;extra_copy_number=0
CM058256.1	Liftoff	mRNA	18678732	18684939	.	-	.	ID=rna-XM_017316927.2;Parent=gene-Thpo;Dbxref=GeneID:21832,GenBank:XM_017316927.2,MGI:MGI:101875;Name=XM_017316927.2;gbkey=mRNA;gene=Thpo;model_evidence=Supporting evidence includes similarity to: 2 mRNAs%2C 6 ESTs%2C 9 Proteins%2C 109 long SRA reads%2C and 95%25 coverage of the annotated genomic feature by RNAseq alignments%2C including 18 samples with support for all annotated introns;product=thrombopoietin%2C transcript variant X3;transcript_id=XM_017316927.2;matches_ref_protein=True;valid_ORF=True;extra_copy_number=0
CM058256.1	Liftoff	exon	18678732	18679656	.	-	.	ID=exon-XM_017316927.2-7;Parent=rna-XM_017316927.2;Dbxref=GeneID:21832,GenBank:XM_017316927.2,MGI:MGI:101875;gbkey=mRNA;gene=Thpo;product=thrombopoietin%2C transcript variant X3;transcript_id=XM_017316927.2;extra_copy_number=0
CM058256.1	Liftoff	exon	18679880	18680047	.	-	.	ID=exon-XM_017316927.2-6;Parent=rna-XM_017316927.2;Dbxref=GeneID:21832,GenBank:XM_017316927.2,MGI:MGI:101875;gbkey=mRNA;gene=Thpo;product=thrombopoietin%2C transcript variant X3;transcript_id=XM_017316927.2;extra_copy_number=0
CM058256.1	Liftoff	exon	18681958	18682044	.	-	.	ID=exon-XM_017316927.2-5;Parent=rna-XM_017316927.2;Dbxref=GeneID:21832,GenBank:XM_017316927.2,MGI:MGI:101875;gbkey=mRNA;gene=Thpo;product=thrombopoietin%2C transcript variant X3;transcript_id=XM_017316927.2;extra_copy_number=0
CM058256.1	Liftoff	exon	18682295	18682422	.	-	.	ID=exon-XM_017316927.2-4;Parent=rna-XM_017316927.2;Dbxref=GeneID:21832,GenBank:XM_017316927.2,MGI:MGI:101875;gbkey=mRNA;gene=Thpo;product=thrombopoietin%2C transcript variant X3;transcript_id=XM_017316927.2;extra_copy_number=0
CM058256.1	Liftoff	exon	18682640	18682793	.	-	.	ID=exon-XM_017316927.2-3;Parent=rna-XM_017316927.2;Dbxref=GeneID:21832,GenBank:XM_017316927.2,MGI:MGI:101875;gbkey=mRNA;gene=Thpo;product=thrombopoietin%2C transcript variant X3;transcript_id=XM_017316927.2;extra_copy_number=0
CM058256.1	Liftoff	exon	18684079	18684412	.	-	.	ID=exon-XM_017316927.2-2;Parent=rna-XM_017316927.2;Dbxref=GeneID:21832,GenBank:XM_017316927.2,MGI:MGI:101875;gbkey=mRNA;gene=Thpo;product=thrombopoietin%2C transcript variant X3;transcript_id=XM_017316927.2;extra_copy_number=0
CM058256.1	Liftoff	exon	18684551	18684939	.	-	.	ID=exon-XM_017316927.2-1;Parent=rna-XM_017316927.2;Dbxref=GeneID:21832,GenBank:XM_017316927.2,MGI:MGI:101875;gbkey=mRNA;gene=Thpo;product=thrombopoietin%2C transcript variant X3;transcript_id=XM_017316927.2;extra_copy_number=0
CM058256.1	Liftoff	CDS	18678982	18679656	.	-	.	ID=cds-XP_017172416.1;Parent=rna-XM_017316927.2;Dbxref=GeneID:21832,GenBank:XP_017172416.1,MGI:MGI:101875;Name=XP_017172416.1;gbkey=CDS;gene=Thpo;product=thrombopoietin isoform X3;protein_id=XP_017172416.1;extra_copy_number=0
CM058256.1	Liftoff	CDS	18679880	18680047	.	-	.	ID=cds-XP_017172416.1;Parent=rna-XM_017316927.2;Dbxref=GeneID:21832,GenBank:XP_017172416.1,MGI:MGI:101875;Name=XP_017172416.1;gbkey=CDS;gene=Thpo;product=thrombopoietin isoform X3;protein_id=XP_017172416.1;extra_copy_number=0
CM058256.1	Liftoff	CDS	18681958	18682044	.	-	.	ID=cds-XP_017172416.1;Parent=rna-XM_017316927.2;Dbxref=GeneID:21832,GenBank:XP_017172416.1,MGI:MGI:101875;Name=XP_017172416.1;gbkey=CDS;gene=Thpo;product=thrombopoietin isoform X3;protein_id=XP_017172416.1;extra_copy_number=0
CM058256.1	Liftoff	CDS	18682295	18682422	.	-	.	ID=cds-XP_017172416.1;Parent=rna-XM_017316927.2;Dbxref=GeneID:21832,GenBank:XP_017172416.1,MGI:MGI:101875;Name=XP_017172416.1;gbkey=CDS;gene=Thpo;product=thrombopoietin isoform X3;protein_id=XP_017172416.1;extra_copy_number=0
CM058256.1	Liftoff	CDS	18682640	18682793	.	-	.	ID=cds-XP_017172416.1;Parent=rna-XM_017316927.2;Dbxref=GeneID:21832,GenBank:XP_017172416.1,MGI:MGI:101875;Name=XP_017172416.1;gbkey=CDS;gene=Thpo;product=thrombopoietin isoform X3;protein_id=XP_017172416.1;extra_copy_number=0
CM058256.1	Liftoff	CDS	18684079	18684412	.	-	.	ID=cds-XP_017172416.1;Parent=rna-XM_017316927.2;Dbxref=GeneID:21832,GenBank:XP_017172416.1,MGI:MGI:101875;Name=XP_017172416.1;gbkey=CDS;gene=Thpo;product=thrombopoietin isoform X3;protein_id=XP_017172416.1;extra_copy_number=0
CM058256.1	Liftoff	CDS	18684551	18684573	.	-	.	ID=cds-XP_017172416.1;Parent=rna-XM_017316927.2;Dbxref=GeneID:21832,GenBank:XP_017172416.1,MGI:MGI:101875;Name=XP_017172416.1;gbkey=CDS;gene=Thpo;product=thrombopoietin isoform X3;protein_id=XP_017172416.1;extra_copy_number=0
CM058256.1	Liftoff	mRNA	18678732	18684896	.	-	.	ID=rna-XM_017316928.1;Parent=gene-Thpo;Dbxref=GeneID:21832,GenBank:XM_017316928.1,MGI:MGI:101875;Name=XM_017316928.1;gbkey=mRNA;gene=Thpo;model_evidence=Supporting evidence includes similarity to: 1 mRNA%2C 6 ESTs%2C 2 Proteins%2C 46 long SRA reads%2C and 97%25 coverage of the annotated genomic feature by RNAseq alignments%2C including 13 samples with support for all annotated introns;product=thrombopoietin%2C transcript variant X4;transcript_id=XM_017316928.1;matches_ref_protein=True;valid_ORF=True;extra_copy_number=0
CM058256.1	Liftoff	exon	18678732	18679644	.	-	.	ID=exon-XM_017316928.1-7;Parent=rna-XM_017316928.1;Dbxref=GeneID:21832,GenBank:XM_017316928.1,MGI:MGI:101875;gbkey=mRNA;gene=Thpo;product=thrombopoietin%2C transcript variant X4;transcript_id=XM_017316928.1;extra_copy_number=0
CM058256.1	Liftoff	exon	18679880	18680047	.	-	.	ID=exon-XM_017316928.1-6;Parent=rna-XM_017316928.1;Dbxref=GeneID:21832,GenBank:XM_017316928.1,MGI:MGI:101875;gbkey=mRNA;gene=Thpo;product=thrombopoietin%2C transcript variant X4;transcript_id=XM_017316928.1;extra_copy_number=0
CM058256.1	Liftoff	exon	18681958	18682044	.	-	.	ID=exon-XM_017316928.1-5;Parent=rna-XM_017316928.1;Dbxref=GeneID:21832,GenBank:XM_017316928.1,MGI:MGI:101875;gbkey=mRNA;gene=Thpo;product=thrombopoietin%2C transcript variant X4;transcript_id=XM_017316928.1;extra_copy_number=0
CM058256.1	Liftoff	exon	18682295	18682422	.	-	.	ID=exon-XM_017316928.1-4;Parent=rna-XM_017316928.1;Dbxref=GeneID:21832,GenBank:XM_017316928.1,MGI:MGI:101875;gbkey=mRNA;gene=Thpo;product=thrombopoietin%2C transcript variant X4;transcript_id=XM_017316928.1;extra_copy_number=0
CM058256.1	Liftoff	exon	18682640	18682793	.	-	.	ID=exon-XM_017316928.1-3;Parent=rna-XM_017316928.1;Dbxref=GeneID:21832,GenBank:XM_017316928.1,MGI:MGI:101875;gbkey=mRNA;gene=Thpo;product=thrombopoietin%2C transcript variant X4;transcript_id=XM_017316928.1;extra_copy_number=0
CM058256.1	Liftoff	exon	18684079	18684412	.	-	.	ID=exon-XM_017316928.1-2;Parent=rna-XM_017316928.1;Dbxref=GeneID:21832,GenBank:XM_017316928.1,MGI:MGI:101875;gbkey=mRNA;gene=Thpo;product=thrombopoietin%2C transcript variant X4;transcript_id=XM_017316928.1;extra_copy_number=0
CM058256.1	Liftoff	exon	18684551	18684896	.	-	.	ID=exon-XM_017316928.1-1;Parent=rna-XM_017316928.1;Dbxref=GeneID:21832,GenBank:XM_017316928.1,MGI:MGI:101875;gbkey=mRNA;gene=Thpo;product=thrombopoietin%2C transcript variant X4;transcript_id=XM_017316928.1;extra_copy_number=0
CM058256.1	Liftoff	CDS	18678982	18679644	.	-	.	ID=cds-XP_017172417.1;Parent=rna-XM_017316928.1;Dbxref=GeneID:21832,GenBank:XP_017172417.1,MGI:MGI:101875;Name=XP_017172417.1;gbkey=CDS;gene=Thpo;product=thrombopoietin isoform X4;protein_id=XP_017172417.1;extra_copy_number=0
CM058256.1	Liftoff	CDS	18679880	18680047	.	-	.	ID=cds-XP_017172417.1;Parent=rna-XM_017316928.1;Dbxref=GeneID:21832,GenBank:XP_017172417.1,MGI:MGI:101875;Name=XP_017172417.1;gbkey=CDS;gene=Thpo;product=thrombopoietin isoform X4;protein_id=XP_017172417.1;extra_copy_number=0
CM058256.1	Liftoff	CDS	18681958	18682044	.	-	.	ID=cds-XP_017172417.1;Parent=rna-XM_017316928.1;Dbxref=GeneID:21832,GenBank:XP_017172417.1,MGI:MGI:101875;Name=XP_017172417.1;gbkey=CDS;gene=Thpo;product=thrombopoietin isoform X4;protein_id=XP_017172417.1;extra_copy_number=0
CM058256.1	Liftoff	CDS	18682295	18682422	.	-	.	ID=cds-XP_017172417.1;Parent=rna-XM_017316928.1;Dbxref=GeneID:21832,GenBank:XP_017172417.1,MGI:MGI:101875;Name=XP_017172417.1;gbkey=CDS;gene=Thpo;product=thrombopoietin isoform X4;protein_id=XP_017172417.1;extra_copy_number=0
CM058256.1	Liftoff	CDS	18682640	18682793	.	-	.	ID=cds-XP_017172417.1;Parent=rna-XM_017316928.1;Dbxref=GeneID:21832,GenBank:XP_017172417.1,MGI:MGI:101875;Name=XP_017172417.1;gbkey=CDS;gene=Thpo;product=thrombopoietin isoform X4;protein_id=XP_017172417.1;extra_copy_number=0
CM058256.1	Liftoff	CDS	18684079	18684412	.	-	.	ID=cds-XP_017172417.1;Parent=rna-XM_017316928.1;Dbxref=GeneID:21832,GenBank:XP_017172417.1,MGI:MGI:101875;Name=XP_017172417.1;gbkey=CDS;gene=Thpo;product=thrombopoietin isoform X4;protein_id=XP_017172417.1;extra_copy_number=0
CM058256.1	Liftoff	CDS	18684551	18684573	.	-	.	ID=cds-XP_017172417.1;Parent=rna-XM_017316928.1;Dbxref=GeneID:21832,GenBank:XP_017172417.1,MGI:MGI:101875;Name=XP_017172417.1;gbkey=CDS;gene=Thpo;product=thrombopoietin isoform X4;protein_id=XP_017172417.1;extra_copy_number=0
CM058256.1	Liftoff	mRNA	18678732	18684954	.	-	.	ID=rna-XM_017316929.3;Parent=gene-Thpo;Dbxref=GeneID:21832,GenBank:XM_017316929.3,MGI:MGI:101875;Name=XM_017316929.3;gbkey=mRNA;gene=Thpo;model_evidence=Supporting evidence includes similarity to: 6 ESTs%2C 90 long SRA reads%2C and 95%25 coverage of the annotated genomic feature by RNAseq alignments%2C including 25 samples with support for all annotated introns;product=thrombopoietin%2C transcript variant X1;transcript_id=XM_017316929.3;matches_ref_protein=True;valid_ORF=True;extra_copy_number=0
CM058256.1	Liftoff	exon	18678732	18679656	.	-	.	ID=exon-XM_017316929.3-6;Parent=rna-XM_017316929.3;Dbxref=GeneID:21832,GenBank:XM_017316929.3,MGI:MGI:101875;gbkey=mRNA;gene=Thpo;product=thrombopoietin%2C transcript variant X1;transcript_id=XM_017316929.3;extra_copy_number=0
CM058256.1	Liftoff	exon	18679880	18680047	.	-	.	ID=exon-XM_017316929.3-5;Parent=rna-XM_017316929.3;Dbxref=GeneID:21832,GenBank:XM_017316929.3,MGI:MGI:101875;gbkey=mRNA;gene=Thpo;product=thrombopoietin%2C transcript variant X1;transcript_id=XM_017316929.3;extra_copy_number=0
CM058256.1	Liftoff	exon	18681958	18682044	.	-	.	ID=exon-XM_017316929.3-4;Parent=rna-XM_017316929.3;Dbxref=GeneID:21832,GenBank:XM_017316929.3,MGI:MGI:101875;gbkey=mRNA;gene=Thpo;product=thrombopoietin%2C transcript variant X1;transcript_id=XM_017316929.3;extra_copy_number=0
CM058256.1	Liftoff	exon	18682295	18682509	.	-	.	ID=exon-XM_017316929.3-3;Parent=rna-XM_017316929.3;Dbxref=GeneID:21832,GenBank:XM_017316929.3,MGI:MGI:101875;gbkey=mRNA;gene=Thpo;product=thrombopoietin%2C transcript variant X1;transcript_id=XM_017316929.3;extra_copy_number=0
CM058256.1	Liftoff	exon	18682640	18682793	.	-	.	ID=exon-XM_017316929.3-2;Parent=rna-XM_017316929.3;Dbxref=GeneID:21832,GenBank:XM_017316929.3,MGI:MGI:101875;gbkey=mRNA;gene=Thpo;product=thrombopoietin%2C transcript variant X1;transcript_id=XM_017316929.3;extra_copy_number=0
CM058256.1	Liftoff	exon	18684079	18684954	.	-	.	ID=exon-XM_017316929.3-1;Parent=rna-XM_017316929.3;Dbxref=GeneID:21832,GenBank:XM_017316929.3,MGI:MGI:101875;gbkey=mRNA;gene=Thpo;product=thrombopoietin%2C transcript variant X1;transcript_id=XM_017316929.3;extra_copy_number=0
CM058256.1	Liftoff	CDS	18678982	18679656	.	-	.	ID=cds-XP_017172418.1;Parent=rna-XM_017316929.3;Dbxref=GeneID:21832,GenBank:XP_017172418.1,MGI:MGI:101875;Name=XP_017172418.1;gbkey=CDS;gene=Thpo;product=thrombopoietin isoform X1;protein_id=XP_017172418.1;extra_copy_number=0
CM058256.1	Liftoff	CDS	18679880	18680047	.	-	.	ID=cds-XP_017172418.1;Parent=rna-XM_017316929.3;Dbxref=GeneID:21832,GenBank:XP_017172418.1,MGI:MGI:101875;Name=XP_017172418.1;gbkey=CDS;gene=Thpo;product=thrombopoietin isoform X1;protein_id=XP_017172418.1;extra_copy_number=0
CM058256.1	Liftoff	CDS	18681958	18682044	.	-	.	ID=cds-XP_017172418.1;Parent=rna-XM_017316929.3;Dbxref=GeneID:21832,GenBank:XP_017172418.1,MGI:MGI:101875;Name=XP_017172418.1;gbkey=CDS;gene=Thpo;product=thrombopoietin isoform X1;protein_id=XP_017172418.1;extra_copy_number=0
CM058256.1	Liftoff	CDS	18682295	18682509	.	-	.	ID=cds-XP_017172418.1;Parent=rna-XM_017316929.3;Dbxref=GeneID:21832,GenBank:XP_017172418.1,MGI:MGI:101875;Name=XP_017172418.1;gbkey=CDS;gene=Thpo;product=thrombopoietin isoform X1;protein_id=XP_017172418.1;extra_copy_number=0
CM058256.1	Liftoff	CDS	18682640	18682793	.	-	.	ID=cds-XP_017172418.1;Parent=rna-XM_017316929.3;Dbxref=GeneID:21832,GenBank:XP_017172418.1,MGI:MGI:101875;Name=XP_017172418.1;gbkey=CDS;gene=Thpo;product=thrombopoietin isoform X1;protein_id=XP_017172418.1;extra_copy_number=0
CM058256.1	Liftoff	CDS	18684079	18684399	.	-	.	ID=cds-XP_017172418.1;Parent=rna-XM_017316929.3;Dbxref=GeneID:21832,GenBank:XP_017172418.1,MGI:MGI:101875;Name=XP_017172418.1;gbkey=CDS;gene=Thpo;product=thrombopoietin isoform X1;protein_id=XP_017172418.1;extra_copy_number=0
CM058256.1	Liftoff	mRNA	18678778	18684954	.	-	.	ID=rna-XM_017316930.3;Parent=gene-Thpo;Dbxref=GeneID:21832,GenBank:XM_017316930.3,MGI:MGI:101875;Name=XM_017316930.3;gbkey=mRNA;gene=Thpo;model_evidence=Supporting evidence includes similarity to: 41 long SRA reads%2C and 95%25 coverage of the annotated genomic feature by RNAseq alignments%2C including 21 samples with support for all annotated introns;product=thrombopoietin%2C transcript variant X5;transcript_id=XM_017316930.3;matches_ref_protein=True;valid_ORF=True;extra_copy_number=0
CM058256.1	Liftoff	exon	18678778	18679675	.	-	.	ID=exon-XM_017316930.3-6;Parent=rna-XM_017316930.3;Dbxref=GeneID:21832,GenBank:XM_017316930.3,MGI:MGI:101875;gbkey=mRNA;gene=Thpo;product=thrombopoietin%2C transcript variant X5;transcript_id=XM_017316930.3;extra_copy_number=0
CM058256.1	Liftoff	exon	18679880	18680047	.	-	.	ID=exon-XM_017316930.3-5;Parent=rna-XM_017316930.3;Dbxref=GeneID:21832,GenBank:XM_017316930.3,MGI:MGI:101875;gbkey=mRNA;gene=Thpo;product=thrombopoietin%2C transcript variant X5;transcript_id=XM_017316930.3;extra_copy_number=0
CM058256.1	Liftoff	exon	18681958	18682044	.	-	.	ID=exon-XM_017316930.3-4;Parent=rna-XM_017316930.3;Dbxref=GeneID:21832,GenBank:XM_017316930.3,MGI:MGI:101875;gbkey=mRNA;gene=Thpo;product=thrombopoietin%2C transcript variant X5;transcript_id=XM_017316930.3;extra_copy_number=0
CM058256.1	Liftoff	exon	18682295	18682509	.	-	.	ID=exon-XM_017316930.3-3;Parent=rna-XM_017316930.3;Dbxref=GeneID:21832,GenBank:XM_017316930.3,MGI:MGI:101875;gbkey=mRNA;gene=Thpo;product=thrombopoietin%2C transcript variant X5;transcript_id=XM_017316930.3;extra_copy_number=0
CM058256.1	Liftoff	exon	18682640	18682793	.	-	.	ID=exon-XM_017316930.3-2;Parent=rna-XM_017316930.3;Dbxref=GeneID:21832,GenBank:XM_017316930.3,MGI:MGI:101875;gbkey=mRNA;gene=Thpo;product=thrombopoietin%2C transcript variant X5;transcript_id=XM_017316930.3;extra_copy_number=0
CM058256.1	Liftoff	exon	18684079	18684954	.	-	.	ID=exon-XM_017316930.3-1;Parent=rna-XM_017316930.3;Dbxref=GeneID:21832,GenBank:XM_017316930.3,MGI:MGI:101875;gbkey=mRNA;gene=Thpo;product=thrombopoietin%2C transcript variant X5;transcript_id=XM_017316930.3;extra_copy_number=0
CM058256.1	Liftoff	CDS	18679148	18679675	.	-	.	ID=cds-XP_017172419.1;Parent=rna-XM_017316930.3;Dbxref=GeneID:21832,GenBank:XP_017172419.1,MGI:MGI:101875;Name=XP_017172419.1;gbkey=CDS;gene=Thpo;product=thrombopoietin isoform X5;protein_id=XP_017172419.1;extra_copy_number=0
CM058256.1	Liftoff	CDS	18679880	18680047	.	-	.	ID=cds-XP_017172419.1;Parent=rna-XM_017316930.3;Dbxref=GeneID:21832,GenBank:XP_017172419.1,MGI:MGI:101875;Name=XP_017172419.1;gbkey=CDS;gene=Thpo;product=thrombopoietin isoform X5;protein_id=XP_017172419.1;extra_copy_number=0
CM058256.1	Liftoff	CDS	18681958	18682044	.	-	.	ID=cds-XP_017172419.1;Parent=rna-XM_017316930.3;Dbxref=GeneID:21832,GenBank:XP_017172419.1,MGI:MGI:101875;Name=XP_017172419.1;gbkey=CDS;gene=Thpo;product=thrombopoietin isoform X5;protein_id=XP_017172419.1;extra_copy_number=0
CM058256.1	Liftoff	CDS	18682295	18682509	.	-	.	ID=cds-XP_017172419.1;Parent=rna-XM_017316930.3;Dbxref=GeneID:21832,GenBank:XP_017172419.1,MGI:MGI:101875;Name=XP_017172419.1;gbkey=CDS;gene=Thpo;product=thrombopoietin isoform X5;protein_id=XP_017172419.1;extra_copy_number=0
CM058256.1	Liftoff	CDS	18682640	18682793	.	-	.	ID=cds-XP_017172419.1;Parent=rna-XM_017316930.3;Dbxref=GeneID:21832,GenBank:XP_017172419.1,MGI:MGI:101875;Name=XP_017172419.1;gbkey=CDS;gene=Thpo;product=thrombopoietin isoform X5;protein_id=XP_017172419.1;extra_copy_number=0
CM058256.1	Liftoff	CDS	18684079	18684399	.	-	.	ID=cds-XP_017172419.1;Parent=rna-XM_017316930.3;Dbxref=GeneID:21832,GenBank:XP_017172419.1,MGI:MGI:101875;Name=XP_017172419.1;gbkey=CDS;gene=Thpo;product=thrombopoietin isoform X5;protein_id=XP_017172419.1;extra_copy_number=0
CM058256.1	Liftoff	mRNA	18678778	18684894	.	-	.	ID=rna-XM_017316931.1;Parent=gene-Thpo;Dbxref=GeneID:21832,GenBank:XM_017316931.1,MGI:MGI:101875;Name=XM_017316931.1;gbkey=mRNA;gene=Thpo;model_evidence=Supporting evidence includes similarity to: 53 long SRA reads%2C and 97%25 coverage of the annotated genomic feature by RNAseq alignments%2C including 13 samples with support for all annotated introns;product=thrombopoietin%2C transcript variant X6;transcript_id=XM_017316931.1;matches_ref_protein=True;valid_ORF=True;extra_copy_number=0
CM058256.1	Liftoff	exon	18678778	18679675	.	-	.	ID=exon-XM_017316931.1-7;Parent=rna-XM_017316931.1;Dbxref=GeneID:21832,GenBank:XM_017316931.1,MGI:MGI:101875;gbkey=mRNA;gene=Thpo;product=thrombopoietin%2C transcript variant X6;transcript_id=XM_017316931.1;extra_copy_number=0
CM058256.1	Liftoff	exon	18679880	18680047	.	-	.	ID=exon-XM_017316931.1-6;Parent=rna-XM_017316931.1;Dbxref=GeneID:21832,GenBank:XM_017316931.1,MGI:MGI:101875;gbkey=mRNA;gene=Thpo;product=thrombopoietin%2C transcript variant X6;transcript_id=XM_017316931.1;extra_copy_number=0
CM058256.1	Liftoff	exon	18681958	18682044	.	-	.	ID=exon-XM_017316931.1-5;Parent=rna-XM_017316931.1;Dbxref=GeneID:21832,GenBank:XM_017316931.1,MGI:MGI:101875;gbkey=mRNA;gene=Thpo;product=thrombopoietin%2C transcript variant X6;transcript_id=XM_017316931.1;extra_copy_number=0
CM058256.1	Liftoff	exon	18682295	18682422	.	-	.	ID=exon-XM_017316931.1-4;Parent=rna-XM_017316931.1;Dbxref=GeneID:21832,GenBank:XM_017316931.1,MGI:MGI:101875;gbkey=mRNA;gene=Thpo;product=thrombopoietin%2C transcript variant X6;transcript_id=XM_017316931.1;extra_copy_number=0
CM058256.1	Liftoff	exon	18682640	18682793	.	-	.	ID=exon-XM_017316931.1-3;Parent=rna-XM_017316931.1;Dbxref=GeneID:21832,GenBank:XM_017316931.1,MGI:MGI:101875;gbkey=mRNA;gene=Thpo;product=thrombopoietin%2C transcript variant X6;transcript_id=XM_017316931.1;extra_copy_number=0
CM058256.1	Liftoff	exon	18684079	18684412	.	-	.	ID=exon-XM_017316931.1-2;Parent=rna-XM_017316931.1;Dbxref=GeneID:21832,GenBank:XM_017316931.1,MGI:MGI:101875;gbkey=mRNA;gene=Thpo;product=thrombopoietin%2C transcript variant X6;transcript_id=XM_017316931.1;extra_copy_number=0
CM058256.1	Liftoff	exon	18684551	18684894	.	-	.	ID=exon-XM_017316931.1-1;Parent=rna-XM_017316931.1;Dbxref=GeneID:21832,GenBank:XM_017316931.1,MGI:MGI:101875;gbkey=mRNA;gene=Thpo;product=thrombopoietin%2C transcript variant X6;transcript_id=XM_017316931.1;extra_copy_number=0
CM058256.1	Liftoff	CDS	18679148	18679675	.	-	.	ID=cds-XP_017172420.1;Parent=rna-XM_017316931.1;Dbxref=GeneID:21832,GenBank:XP_017172420.1,MGI:MGI:101875;Name=XP_017172420.1;gbkey=CDS;gene=Thpo;product=thrombopoietin isoform X6;protein_id=XP_017172420.1;extra_copy_number=0
CM058256.1	Liftoff	CDS	18679880	18680047	.	-	.	ID=cds-XP_017172420.1;Parent=rna-XM_017316931.1;Dbxref=GeneID:21832,GenBank:XP_017172420.1,MGI:MGI:101875;Name=XP_017172420.1;gbkey=CDS;gene=Thpo;product=thrombopoietin isoform X6;protein_id=XP_017172420.1;extra_copy_number=0
CM058256.1	Liftoff	CDS	18681958	18682044	.	-	.	ID=cds-XP_017172420.1;Parent=rna-XM_017316931.1;Dbxref=GeneID:21832,GenBank:XP_017172420.1,MGI:MGI:101875;Name=XP_017172420.1;gbkey=CDS;gene=Thpo;product=thrombopoietin isoform X6;protein_id=XP_017172420.1;extra_copy_number=0
CM058256.1	Liftoff	CDS	18682295	18682422	.	-	.	ID=cds-XP_017172420.1;Parent=rna-XM_017316931.1;Dbxref=GeneID:21832,GenBank:XP_017172420.1,MGI:MGI:101875;Name=XP_017172420.1;gbkey=CDS;gene=Thpo;product=thrombopoietin isoform X6;protein_id=XP_017172420.1;extra_copy_number=0
CM058256.1	Liftoff	CDS	18682640	18682793	.	-	.	ID=cds-XP_017172420.1;Parent=rna-XM_017316931.1;Dbxref=GeneID:21832,GenBank:XP_017172420.1,MGI:MGI:101875;Name=XP_017172420.1;gbkey=CDS;gene=Thpo;product=thrombopoietin isoform X6;protein_id=XP_017172420.1;extra_copy_number=0
CM058256.1	Liftoff	CDS	18684079	18684412	.	-	.	ID=cds-XP_017172420.1;Parent=rna-XM_017316931.1;Dbxref=GeneID:21832,GenBank:XP_017172420.1,MGI:MGI:101875;Name=XP_017172420.1;gbkey=CDS;gene=Thpo;product=thrombopoietin isoform X6;protein_id=XP_017172420.1;extra_copy_number=0
CM058256.1	Liftoff	CDS	18684551	18684573	.	-	.	ID=cds-XP_017172420.1;Parent=rna-XM_017316931.1;Dbxref=GeneID:21832,GenBank:XP_017172420.1,MGI:MGI:101875;Name=XP_017172420.1;gbkey=CDS;gene=Thpo;product=thrombopoietin isoform X6;protein_id=XP_017172420.1;extra_copy_number=0
CM058256.1	Liftoff	mRNA	18678778	18684954	.	-	.	ID=rna-XM_017316932.3;Parent=gene-Thpo;Dbxref=GeneID:21832,GenBank:XM_017316932.3,MGI:MGI:101875;Name=XM_017316932.3;gbkey=mRNA;gene=Thpo;model_evidence=Supporting evidence includes similarity to: 42 long SRA reads%2C and 95%25 coverage of the annotated genomic feature by RNAseq alignments%2C including 13 samples with support for all annotated introns;product=thrombopoietin%2C transcript variant X8;transcript_id=XM_017316932.3;matches_ref_protein=True;valid_ORF=True;extra_copy_number=0
CM058256.1	Liftoff	exon	18678778	18679712	.	-	.	ID=exon-XM_017316932.3-6;Parent=rna-XM_017316932.3;Dbxref=GeneID:21832,GenBank:XM_017316932.3,MGI:MGI:101875;gbkey=mRNA;gene=Thpo;product=thrombopoietin%2C transcript variant X8;transcript_id=XM_017316932.3;extra_copy_number=0
CM058256.1	Liftoff	exon	18679880	18680047	.	-	.	ID=exon-XM_017316932.3-5;Parent=rna-XM_017316932.3;Dbxref=GeneID:21832,GenBank:XM_017316932.3,MGI:MGI:101875;gbkey=mRNA;gene=Thpo;product=thrombopoietin%2C transcript variant X8;transcript_id=XM_017316932.3;extra_copy_number=0
CM058256.1	Liftoff	exon	18681958	18682044	.	-	.	ID=exon-XM_017316932.3-4;Parent=rna-XM_017316932.3;Dbxref=GeneID:21832,GenBank:XM_017316932.3,MGI:MGI:101875;gbkey=mRNA;gene=Thpo;product=thrombopoietin%2C transcript variant X8;transcript_id=XM_017316932.3;extra_copy_number=0
CM058256.1	Liftoff	exon	18682295	18682509	.	-	.	ID=exon-XM_017316932.3-3;Parent=rna-XM_017316932.3;Dbxref=GeneID:21832,GenBank:XM_017316932.3,MGI:MGI:101875;gbkey=mRNA;gene=Thpo;product=thrombopoietin%2C transcript variant X8;transcript_id=XM_017316932.3;extra_copy_number=0
CM058256.1	Liftoff	exon	18682640	18682793	.	-	.	ID=exon-XM_017316932.3-2;Parent=rna-XM_017316932.3;Dbxref=GeneID:21832,GenBank:XM_017316932.3,MGI:MGI:101875;gbkey=mRNA;gene=Thpo;product=thrombopoietin%2C transcript variant X8;transcript_id=XM_017316932.3;extra_copy_number=0
CM058256.1	Liftoff	exon	18684079	18684954	.	-	.	ID=exon-XM_017316932.3-1;Parent=rna-XM_017316932.3;Dbxref=GeneID:21832,GenBank:XM_017316932.3,MGI:MGI:101875;gbkey=mRNA;gene=Thpo;product=thrombopoietin%2C transcript variant X8;transcript_id=XM_017316932.3;extra_copy_number=0
CM058256.1	Liftoff	CDS	18679602	18679712	.	-	.	ID=cds-XP_017172421.1;Parent=rna-XM_017316932.3;Dbxref=GeneID:21832,GenBank:XP_017172421.1,MGI:MGI:101875;Name=XP_017172421.1;gbkey=CDS;gene=Thpo;product=thrombopoietin isoform X8;protein_id=XP_017172421.1;extra_copy_number=0
CM058256.1	Liftoff	CDS	18679880	18680047	.	-	.	ID=cds-XP_017172421.1;Parent=rna-XM_017316932.3;Dbxref=GeneID:21832,GenBank:XP_017172421.1,MGI:MGI:101875;Name=XP_017172421.1;gbkey=CDS;gene=Thpo;product=thrombopoietin isoform X8;protein_id=XP_017172421.1;extra_copy_number=0
CM058256.1	Liftoff	CDS	18681958	18682044	.	-	.	ID=cds-XP_017172421.1;Parent=rna-XM_017316932.3;Dbxref=GeneID:21832,GenBank:XP_017172421.1,MGI:MGI:101875;Name=XP_017172421.1;gbkey=CDS;gene=Thpo;product=thrombopoietin isoform X8;protein_id=XP_017172421.1;extra_copy_number=0
CM058256.1	Liftoff	CDS	18682295	18682509	.	-	.	ID=cds-XP_017172421.1;Parent=rna-XM_017316932.3;Dbxref=GeneID:21832,GenBank:XP_017172421.1,MGI:MGI:101875;Name=XP_017172421.1;gbkey=CDS;gene=Thpo;product=thrombopoietin isoform X8;protein_id=XP_017172421.1;extra_copy_number=0
CM058256.1	Liftoff	CDS	18682640	18682793	.	-	.	ID=cds-XP_017172421.1;Parent=rna-XM_017316932.3;Dbxref=GeneID:21832,GenBank:XP_017172421.1,MGI:MGI:101875;Name=XP_017172421.1;gbkey=CDS;gene=Thpo;product=thrombopoietin isoform X8;protein_id=XP_017172421.1;extra_copy_number=0
CM058256.1	Liftoff	CDS	18684079	18684399	.	-	.	ID=cds-XP_017172421.1;Parent=rna-XM_017316932.3;Dbxref=GeneID:21832,GenBank:XP_017172421.1,MGI:MGI:101875;Name=XP_017172421.1;gbkey=CDS;gene=Thpo;product=thrombopoietin isoform X8;protein_id=XP_017172421.1;extra_copy_number=0
CM058256.1	Liftoff	mRNA	18678778	18684894	.	-	.	ID=rna-XM_017316933.2;Parent=gene-Thpo;Dbxref=GeneID:21832,GenBank:XM_017316933.2,MGI:MGI:101875;Name=XM_017316933.2;gbkey=mRNA;gene=Thpo;model_evidence=Supporting evidence includes similarity to: 29 long SRA reads%2C and 97%25 coverage of the annotated genomic feature by RNAseq alignments%2C including 10 samples with support for all annotated introns;product=thrombopoietin%2C transcript variant X9;transcript_id=XM_017316933.2;matches_ref_protein=True;valid_ORF=True;extra_copy_number=0
CM058256.1	Liftoff	exon	18678778	18679712	.	-	.	ID=exon-XM_017316933.2-7;Parent=rna-XM_017316933.2;Dbxref=GeneID:21832,GenBank:XM_017316933.2,MGI:MGI:101875;gbkey=mRNA;gene=Thpo;product=thrombopoietin%2C transcript variant X9;transcript_id=XM_017316933.2;extra_copy_number=0
CM058256.1	Liftoff	exon	18679880	18680047	.	-	.	ID=exon-XM_017316933.2-6;Parent=rna-XM_017316933.2;Dbxref=GeneID:21832,GenBank:XM_017316933.2,MGI:MGI:101875;gbkey=mRNA;gene=Thpo;product=thrombopoietin%2C transcript variant X9;transcript_id=XM_017316933.2;extra_copy_number=0
CM058256.1	Liftoff	exon	18681958	18682044	.	-	.	ID=exon-XM_017316933.2-5;Parent=rna-XM_017316933.2;Dbxref=GeneID:21832,GenBank:XM_017316933.2,MGI:MGI:101875;gbkey=mRNA;gene=Thpo;product=thrombopoietin%2C transcript variant X9;transcript_id=XM_017316933.2;extra_copy_number=0
CM058256.1	Liftoff	exon	18682295	18682422	.	-	.	ID=exon-XM_017316933.2-4;Parent=rna-XM_017316933.2;Dbxref=GeneID:21832,GenBank:XM_017316933.2,MGI:MGI:101875;gbkey=mRNA;gene=Thpo;product=thrombopoietin%2C transcript variant X9;transcript_id=XM_017316933.2;extra_copy_number=0
CM058256.1	Liftoff	exon	18682640	18682793	.	-	.	ID=exon-XM_017316933.2-3;Parent=rna-XM_017316933.2;Dbxref=GeneID:21832,GenBank:XM_017316933.2,MGI:MGI:101875;gbkey=mRNA;gene=Thpo;product=thrombopoietin%2C transcript variant X9;transcript_id=XM_017316933.2;extra_copy_number=0
CM058256.1	Liftoff	exon	18684079	18684412	.	-	.	ID=exon-XM_017316933.2-2;Parent=rna-XM_017316933.2;Dbxref=GeneID:21832,GenBank:XM_017316933.2,MGI:MGI:101875;gbkey=mRNA;gene=Thpo;product=thrombopoietin%2C transcript variant X9;transcript_id=XM_017316933.2;extra_copy_number=0
CM058256.1	Liftoff	exon	18684551	18684894	.	-	.	ID=exon-XM_017316933.2-1;Parent=rna-XM_017316933.2;Dbxref=GeneID:21832,GenBank:XM_017316933.2,MGI:MGI:101875;gbkey=mRNA;gene=Thpo;product=thrombopoietin%2C transcript variant X9;transcript_id=XM_017316933.2;extra_copy_number=0
CM058256.1	Liftoff	CDS	18679602	18679712	.	-	.	ID=cds-XP_017172422.1;Parent=rna-XM_017316933.2;Dbxref=GeneID:21832,GenBank:XP_017172422.1,MGI:MGI:101875;Name=XP_017172422.1;gbkey=CDS;gene=Thpo;product=thrombopoietin isoform X9;protein_id=XP_017172422.1;extra_copy_number=0
CM058256.1	Liftoff	CDS	18679880	18680047	.	-	.	ID=cds-XP_017172422.1;Parent=rna-XM_017316933.2;Dbxref=GeneID:21832,GenBank:XP_017172422.1,MGI:MGI:101875;Name=XP_017172422.1;gbkey=CDS;gene=Thpo;product=thrombopoietin isoform X9;protein_id=XP_017172422.1;extra_copy_number=0
CM058256.1	Liftoff	CDS	18681958	18682044	.	-	.	ID=cds-XP_017172422.1;Parent=rna-XM_017316933.2;Dbxref=GeneID:21832,GenBank:XP_017172422.1,MGI:MGI:101875;Name=XP_017172422.1;gbkey=CDS;gene=Thpo;product=thrombopoietin isoform X9;protein_id=XP_017172422.1;extra_copy_number=0
CM058256.1	Liftoff	CDS	18682295	18682422	.	-	.	ID=cds-XP_017172422.1;Parent=rna-XM_017316933.2;Dbxref=GeneID:21832,GenBank:XP_017172422.1,MGI:MGI:101875;Name=XP_017172422.1;gbkey=CDS;gene=Thpo;product=thrombopoietin isoform X9;protein_id=XP_017172422.1;extra_copy_number=0
CM058256.1	Liftoff	CDS	18682640	18682793	.	-	.	ID=cds-XP_017172422.1;Parent=rna-XM_017316933.2;Dbxref=GeneID:21832,GenBank:XP_017172422.1,MGI:MGI:101875;Name=XP_017172422.1;gbkey=CDS;gene=Thpo;product=thrombopoietin isoform X9;protein_id=XP_017172422.1;extra_copy_number=0
CM058256.1	Liftoff	CDS	18684079	18684412	.	-	.	ID=cds-XP_017172422.1;Parent=rna-XM_017316933.2;Dbxref=GeneID:21832,GenBank:XP_017172422.1,MGI:MGI:101875;Name=XP_017172422.1;gbkey=CDS;gene=Thpo;product=thrombopoietin isoform X9;protein_id=XP_017172422.1;extra_copy_number=0
CM058256.1	Liftoff	CDS	18684551	18684573	.	-	.	ID=cds-XP_017172422.1;Parent=rna-XM_017316933.2;Dbxref=GeneID:21832,GenBank:XP_017172422.1,MGI:MGI:101875;Name=XP_017172422.1;gbkey=CDS;gene=Thpo;product=thrombopoietin isoform X9;protein_id=XP_017172422.1;extra_copy_number=0
CM058256.1	Liftoff	mRNA	18679148	18684573	.	-	.	ID=rna-XM_036159871.1;Parent=gene-Thpo;Dbxref=GeneID:21832,GenBank:XM_036159871.1,MGI:MGI:101875;Name=XM_036159871.1;gbkey=mRNA;gene=Thpo;model_evidence=Supporting evidence includes similarity to: 1 Protein%2C 4 long SRA reads%2C and 94%25 coverage of the annotated genomic feature by RNAseq alignments%2C including 15 samples with support for all annotated introns;product=thrombopoietin%2C transcript variant X10;transcript_id=XM_036159871.1;matches_ref_protein=True;valid_ORF=True;extra_copy_number=0
CM058256.1	Liftoff	exon	18679148	18679656	.	-	.	ID=exon-XM_036159871.1-6;Parent=rna-XM_036159871.1;Dbxref=GeneID:21832,GenBank:XM_036159871.1,MGI:MGI:101875;gbkey=mRNA;gene=Thpo;product=thrombopoietin%2C transcript variant X10;transcript_id=XM_036159871.1;extra_copy_number=0
CM058256.1	Liftoff	exon	18679880	18680047	.	-	.	ID=exon-XM_036159871.1-5;Parent=rna-XM_036159871.1;Dbxref=GeneID:21832,GenBank:XM_036159871.1,MGI:MGI:101875;gbkey=mRNA;gene=Thpo;product=thrombopoietin%2C transcript variant X10;transcript_id=XM_036159871.1;extra_copy_number=0
CM058256.1	Liftoff	exon	18681958	18682044	.	-	.	ID=exon-XM_036159871.1-4;Parent=rna-XM_036159871.1;Dbxref=GeneID:21832,GenBank:XM_036159871.1,MGI:MGI:101875;gbkey=mRNA;gene=Thpo;product=thrombopoietin%2C transcript variant X10;transcript_id=XM_036159871.1;extra_copy_number=0
CM058256.1	Liftoff	exon	18682640	18682793	.	-	.	ID=exon-XM_036159871.1-3;Parent=rna-XM_036159871.1;Dbxref=GeneID:21832,GenBank:XM_036159871.1,MGI:MGI:101875;gbkey=mRNA;gene=Thpo;product=thrombopoietin%2C transcript variant X10;transcript_id=XM_036159871.1;extra_copy_number=0
CM058256.1	Liftoff	exon	18684079	18684412	.	-	.	ID=exon-XM_036159871.1-2;Parent=rna-XM_036159871.1;Dbxref=GeneID:21832,GenBank:XM_036159871.1,MGI:MGI:101875;gbkey=mRNA;gene=Thpo;product=thrombopoietin%2C transcript variant X10;transcript_id=XM_036159871.1;extra_copy_number=0
CM058256.1	Liftoff	exon	18684551	18684573	.	-	.	ID=exon-XM_036159871.1-1;Parent=rna-XM_036159871.1;Dbxref=GeneID:21832,GenBank:XM_036159871.1,MGI:MGI:101875;gbkey=mRNA;gene=Thpo;product=thrombopoietin%2C transcript variant X10;transcript_id=XM_036159871.1;extra_copy_number=0
CM058256.1	Liftoff	CDS	18679148	18679656	.	-	.	ID=cds-XP_036015764.1;Parent=rna-XM_036159871.1;Dbxref=GeneID:21832,GenBank:XP_036015764.1,MGI:MGI:101875;Name=XP_036015764.1;gbkey=CDS;gene=Thpo;product=thrombopoietin isoform X10;protein_id=XP_036015764.1;extra_copy_number=0
CM058256.1	Liftoff	CDS	18679880	18680047	.	-	.	ID=cds-XP_036015764.1;Parent=rna-XM_036159871.1;Dbxref=GeneID:21832,GenBank:XP_036015764.1,MGI:MGI:101875;Name=XP_036015764.1;gbkey=CDS;gene=Thpo;product=thrombopoietin isoform X10;protein_id=XP_036015764.1;extra_copy_number=0
CM058256.1	Liftoff	CDS	18681958	18681973	.	-	.	ID=cds-XP_036015764.1;Parent=rna-XM_036159871.1;Dbxref=GeneID:21832,GenBank:XP_036015764.1,MGI:MGI:101875;Name=XP_036015764.1;gbkey=CDS;gene=Thpo;product=thrombopoietin isoform X10;protein_id=XP_036015764.1;extra_copy_number=0
CM058256.1	Liftoff	gene	18686356	18695960	.	+	.	ID=gene-Chrd;Dbxref=GeneID:12667,MGI:MGI:1313268;Name=Chrd;description=chordin;gbkey=Gene;gene=Chrd;gene_biotype=protein_coding;gene_synonym=Chd;coverage=1.0;sequence_ID=1.0;valid_ORFs=16;extra_copy_number=0;copy_num_ID=gene-Chrd_0
CM058256.1	Liftoff	mRNA	18686356	18695960	.	+	.	ID=rna-XM_011245817.4;Parent=gene-Chrd;Dbxref=GeneID:12667,GenBank:XM_011245817.4,MGI:MGI:1313268;Name=XM_011245817.4;gbkey=mRNA;gene=Chrd;model_evidence=Supporting evidence includes similarity to: 19 ESTs%2C 1 Protein%2C 53 long SRA reads%2C and 100%25 coverage of the annotated genomic feature by RNAseq alignments%2C including 16 samples with support for all annotated introns;product=chordin%2C transcript variant X6;transcript_id=XM_011245817.4;matches_ref_protein=True;valid_ORF=True;extra_copy_number=0
CM058256.1	Liftoff	exon	18686356	18686873	.	+	.	ID=exon-XM_011245817.4-1;Parent=rna-XM_011245817.4;Dbxref=GeneID:12667,GenBank:XM_011245817.4,MGI:MGI:1313268;gbkey=mRNA;gene=Chrd;product=chordin%2C transcript variant X6;transcript_id=XM_011245817.4;extra_copy_number=0
CM058256.1	Liftoff	exon	18687109	18687212	.	+	.	ID=exon-XM_011245817.4-2;Parent=rna-XM_011245817.4;Dbxref=GeneID:12667,GenBank:XM_011245817.4,MGI:MGI:1313268;gbkey=mRNA;gene=Chrd;product=chordin%2C transcript variant X6;transcript_id=XM_011245817.4;extra_copy_number=0
CM058256.1	Liftoff	exon	18687585	18687714	.	+	.	ID=exon-XM_011245817.4-3;Parent=rna-XM_011245817.4;Dbxref=GeneID:12667,GenBank:XM_011245817.4,MGI:MGI:1313268;gbkey=mRNA;gene=Chrd;product=chordin%2C transcript variant X6;transcript_id=XM_011245817.4;extra_copy_number=0
CM058256.1	Liftoff	exon	18687851	18687979	.	+	.	ID=exon-XM_011245817.4-4;Parent=rna-XM_011245817.4;Dbxref=GeneID:12667,GenBank:XM_011245817.4,MGI:MGI:1313268;gbkey=mRNA;gene=Chrd;product=chordin%2C transcript variant X6;transcript_id=XM_011245817.4;extra_copy_number=0
CM058256.1	Liftoff	exon	18688065	18688164	.	+	.	ID=exon-XM_011245817.4-5;Parent=rna-XM_011245817.4;Dbxref=GeneID:12667,GenBank:XM_011245817.4,MGI:MGI:1313268;gbkey=mRNA;gene=Chrd;product=chordin%2C transcript variant X6;transcript_id=XM_011245817.4;extra_copy_number=0
CM058256.1	Liftoff	exon	18688264	18688351	.	+	.	ID=exon-XM_011245817.4-6;Parent=rna-XM_011245817.4;Dbxref=GeneID:12667,GenBank:XM_011245817.4,MGI:MGI:1313268;gbkey=mRNA;gene=Chrd;product=chordin%2C transcript variant X6;transcript_id=XM_011245817.4;extra_copy_number=0
CM058256.1	Liftoff	exon	18688484	18688540	.	+	.	ID=exon-XM_011245817.4-7;Parent=rna-XM_011245817.4;Dbxref=GeneID:12667,GenBank:XM_011245817.4,MGI:MGI:1313268;gbkey=mRNA;gene=Chrd;product=chordin%2C transcript variant X6;transcript_id=XM_011245817.4;extra_copy_number=0
CM058256.1	Liftoff	exon	18688695	18688836	.	+	.	ID=exon-XM_011245817.4-8;Parent=rna-XM_011245817.4;Dbxref=GeneID:12667,GenBank:XM_011245817.4,MGI:MGI:1313268;gbkey=mRNA;gene=Chrd;product=chordin%2C transcript variant X6;transcript_id=XM_011245817.4;extra_copy_number=0
CM058256.1	Liftoff	exon	18688949	18689077	.	+	.	ID=exon-XM_011245817.4-9;Parent=rna-XM_011245817.4;Dbxref=GeneID:12667,GenBank:XM_011245817.4,MGI:MGI:1313268;gbkey=mRNA;gene=Chrd;product=chordin%2C transcript variant X6;transcript_id=XM_011245817.4;extra_copy_number=0
CM058256.1	Liftoff	exon	18689159	18689241	.	+	.	ID=exon-XM_011245817.4-10;Parent=rna-XM_011245817.4;Dbxref=GeneID:12667,GenBank:XM_011245817.4,MGI:MGI:1313268;gbkey=mRNA;gene=Chrd;product=chordin%2C transcript variant X6;transcript_id=XM_011245817.4;extra_copy_number=0
CM058256.1	Liftoff	exon	18689324	18689471	.	+	.	ID=exon-XM_011245817.4-11;Parent=rna-XM_011245817.4;Dbxref=GeneID:12667,GenBank:XM_011245817.4,MGI:MGI:1313268;gbkey=mRNA;gene=Chrd;product=chordin%2C transcript variant X6;transcript_id=XM_011245817.4;extra_copy_number=0
CM058256.1	Liftoff	exon	18689615	18689721	.	+	.	ID=exon-XM_011245817.4-12;Parent=rna-XM_011245817.4;Dbxref=GeneID:12667,GenBank:XM_011245817.4,MGI:MGI:1313268;gbkey=mRNA;gene=Chrd;product=chordin%2C transcript variant X6;transcript_id=XM_011245817.4;extra_copy_number=0
CM058256.1	Liftoff	exon	18689842	18689961	.	+	.	ID=exon-XM_011245817.4-13;Parent=rna-XM_011245817.4;Dbxref=GeneID:12667,GenBank:XM_011245817.4,MGI:MGI:1313268;gbkey=mRNA;gene=Chrd;product=chordin%2C transcript variant X6;transcript_id=XM_011245817.4;extra_copy_number=0
CM058256.1	Liftoff	exon	18690487	18690643	.	+	.	ID=exon-XM_011245817.4-14;Parent=rna-XM_011245817.4;Dbxref=GeneID:12667,GenBank:XM_011245817.4,MGI:MGI:1313268;gbkey=mRNA;gene=Chrd;product=chordin%2C transcript variant X6;transcript_id=XM_011245817.4;extra_copy_number=0
CM058256.1	Liftoff	exon	18690920	18691140	.	+	.	ID=exon-XM_011245817.4-15;Parent=rna-XM_011245817.4;Dbxref=GeneID:12667,GenBank:XM_011245817.4,MGI:MGI:1313268;gbkey=mRNA;gene=Chrd;product=chordin%2C transcript variant X6;transcript_id=XM_011245817.4;extra_copy_number=0
CM058256.1	Liftoff	exon	18691772	18691885	.	+	.	ID=exon-XM_011245817.4-16;Parent=rna-XM_011245817.4;Dbxref=GeneID:12667,GenBank:XM_011245817.4,MGI:MGI:1313268;gbkey=mRNA;gene=Chrd;product=chordin%2C transcript variant X6;transcript_id=XM_011245817.4;extra_copy_number=0
CM058256.1	Liftoff	exon	18692131	18692394	.	+	.	ID=exon-XM_011245817.4-17;Parent=rna-XM_011245817.4;Dbxref=GeneID:12667,GenBank:XM_011245817.4,MGI:MGI:1313268;gbkey=mRNA;gene=Chrd;product=chordin%2C transcript variant X6;transcript_id=XM_011245817.4;extra_copy_number=0
CM058256.1	Liftoff	exon	18692482	18692575	.	+	.	ID=exon-XM_011245817.4-18;Parent=rna-XM_011245817.4;Dbxref=GeneID:12667,GenBank:XM_011245817.4,MGI:MGI:1313268;gbkey=mRNA;gene=Chrd;product=chordin%2C transcript variant X6;transcript_id=XM_011245817.4;extra_copy_number=0
CM058256.1	Liftoff	exon	18692689	18692742	.	+	.	ID=exon-XM_011245817.4-19;Parent=rna-XM_011245817.4;Dbxref=GeneID:12667,GenBank:XM_011245817.4,MGI:MGI:1313268;gbkey=mRNA;gene=Chrd;product=chordin%2C transcript variant X6;transcript_id=XM_011245817.4;extra_copy_number=0
CM058256.1	Liftoff	exon	18692985	18693088	.	+	.	ID=exon-XM_011245817.4-20;Parent=rna-XM_011245817.4;Dbxref=GeneID:12667,GenBank:XM_011245817.4,MGI:MGI:1313268;gbkey=mRNA;gene=Chrd;product=chordin%2C transcript variant X6;transcript_id=XM_011245817.4;extra_copy_number=0
CM058256.1	Liftoff	exon	18693532	18693634	.	+	.	ID=exon-XM_011245817.4-21;Parent=rna-XM_011245817.4;Dbxref=GeneID:12667,GenBank:XM_011245817.4,MGI:MGI:1313268;gbkey=mRNA;gene=Chrd;product=chordin%2C transcript variant X6;transcript_id=XM_011245817.4;extra_copy_number=0
CM058256.1	Liftoff	exon	18694768	18694922	.	+	.	ID=exon-XM_011245817.4-22;Parent=rna-XM_011245817.4;Dbxref=GeneID:12667,GenBank:XM_011245817.4,MGI:MGI:1313268;gbkey=mRNA;gene=Chrd;product=chordin%2C transcript variant X6;transcript_id=XM_011245817.4;extra_copy_number=0
CM058256.1	Liftoff	exon	18695074	18695173	.	+	.	ID=exon-XM_011245817.4-23;Parent=rna-XM_011245817.4;Dbxref=GeneID:12667,GenBank:XM_011245817.4,MGI:MGI:1313268;gbkey=mRNA;gene=Chrd;product=chordin%2C transcript variant X6;transcript_id=XM_011245817.4;extra_copy_number=0
CM058256.1	Liftoff	exon	18695500	18695960	.	+	.	ID=exon-XM_011245817.4-24;Parent=rna-XM_011245817.4;Dbxref=GeneID:12667,GenBank:XM_011245817.4,MGI:MGI:1313268;gbkey=mRNA;gene=Chrd;product=chordin%2C transcript variant X6;transcript_id=XM_011245817.4;extra_copy_number=0
CM058256.1	Liftoff	CDS	18686726	18686873	.	+	.	ID=cds-XP_011244119.1;Parent=rna-XM_011245817.4;Dbxref=GeneID:12667,GenBank:XP_011244119.1,MGI:MGI:1313268;Name=XP_011244119.1;gbkey=CDS;gene=Chrd;product=chordin isoform X6;protein_id=XP_011244119.1;extra_copy_number=0
CM058256.1	Liftoff	CDS	18687109	18687212	.	+	.	ID=cds-XP_011244119.1;Parent=rna-XM_011245817.4;Dbxref=GeneID:12667,GenBank:XP_011244119.1,MGI:MGI:1313268;Name=XP_011244119.1;gbkey=CDS;gene=Chrd;product=chordin isoform X6;protein_id=XP_011244119.1;extra_copy_number=0
CM058256.1	Liftoff	CDS	18687585	18687714	.	+	.	ID=cds-XP_011244119.1;Parent=rna-XM_011245817.4;Dbxref=GeneID:12667,GenBank:XP_011244119.1,MGI:MGI:1313268;Name=XP_011244119.1;gbkey=CDS;gene=Chrd;product=chordin isoform X6;protein_id=XP_011244119.1;extra_copy_number=0
CM058256.1	Liftoff	CDS	18687851	18687979	.	+	.	ID=cds-XP_011244119.1;Parent=rna-XM_011245817.4;Dbxref=GeneID:12667,GenBank:XP_011244119.1,MGI:MGI:1313268;Name=XP_011244119.1;gbkey=CDS;gene=Chrd;product=chordin isoform X6;protein_id=XP_011244119.1;extra_copy_number=0
CM058256.1	Liftoff	CDS	18688065	18688164	.	+	.	ID=cds-XP_011244119.1;Parent=rna-XM_011245817.4;Dbxref=GeneID:12667,GenBank:XP_011244119.1,MGI:MGI:1313268;Name=XP_011244119.1;gbkey=CDS;gene=Chrd;product=chordin isoform X6;protein_id=XP_011244119.1;extra_copy_number=0
CM058256.1	Liftoff	CDS	18688264	18688351	.	+	.	ID=cds-XP_011244119.1;Parent=rna-XM_011245817.4;Dbxref=GeneID:12667,GenBank:XP_011244119.1,MGI:MGI:1313268;Name=XP_011244119.1;gbkey=CDS;gene=Chrd;product=chordin isoform X6;protein_id=XP_011244119.1;extra_copy_number=0
CM058256.1	Liftoff	CDS	18688484	18688540	.	+	.	ID=cds-XP_011244119.1;Parent=rna-XM_011245817.4;Dbxref=GeneID:12667,GenBank:XP_011244119.1,MGI:MGI:1313268;Name=XP_011244119.1;gbkey=CDS;gene=Chrd;product=chordin isoform X6;protein_id=XP_011244119.1;extra_copy_number=0
CM058256.1	Liftoff	CDS	18688695	18688836	.	+	.	ID=cds-XP_011244119.1;Parent=rna-XM_011245817.4;Dbxref=GeneID:12667,GenBank:XP_011244119.1,MGI:MGI:1313268;Name=XP_011244119.1;gbkey=CDS;gene=Chrd;product=chordin isoform X6;protein_id=XP_011244119.1;extra_copy_number=0
CM058256.1	Liftoff	CDS	18688949	18689077	.	+	.	ID=cds-XP_011244119.1;Parent=rna-XM_011245817.4;Dbxref=GeneID:12667,GenBank:XP_011244119.1,MGI:MGI:1313268;Name=XP_011244119.1;gbkey=CDS;gene=Chrd;product=chordin isoform X6;protein_id=XP_011244119.1;extra_copy_number=0
CM058256.1	Liftoff	CDS	18689159	18689241	.	+	.	ID=cds-XP_011244119.1;Parent=rna-XM_011245817.4;Dbxref=GeneID:12667,GenBank:XP_011244119.1,MGI:MGI:1313268;Name=XP_011244119.1;gbkey=CDS;gene=Chrd;product=chordin isoform X6;protein_id=XP_011244119.1;extra_copy_number=0
CM058256.1	Liftoff	CDS	18689324	18689471	.	+	.	ID=cds-XP_011244119.1;Parent=rna-XM_011245817.4;Dbxref=GeneID:12667,GenBank:XP_011244119.1,MGI:MGI:1313268;Name=XP_011244119.1;gbkey=CDS;gene=Chrd;product=chordin isoform X6;protein_id=XP_011244119.1;extra_copy_number=0
CM058256.1	Liftoff	CDS	18689615	18689721	.	+	.	ID=cds-XP_011244119.1;Parent=rna-XM_011245817.4;Dbxref=GeneID:12667,GenBank:XP_011244119.1,MGI:MGI:1313268;Name=XP_011244119.1;gbkey=CDS;gene=Chrd;product=chordin isoform X6;protein_id=XP_011244119.1;extra_copy_number=0
CM058256.1	Liftoff	CDS	18689842	18689961	.	+	.	ID=cds-XP_011244119.1;Parent=rna-XM_011245817.4;Dbxref=GeneID:12667,GenBank:XP_011244119.1,MGI:MGI:1313268;Name=XP_011244119.1;gbkey=CDS;gene=Chrd;product=chordin isoform X6;protein_id=XP_011244119.1;extra_copy_number=0
CM058256.1	Liftoff	CDS	18690487	18690643	.	+	.	ID=cds-XP_011244119.1;Parent=rna-XM_011245817.4;Dbxref=GeneID:12667,GenBank:XP_011244119.1,MGI:MGI:1313268;Name=XP_011244119.1;gbkey=CDS;gene=Chrd;product=chordin isoform X6;protein_id=XP_011244119.1;extra_copy_number=0
CM058256.1	Liftoff	CDS	18690920	18691140	.	+	.	ID=cds-XP_011244119.1;Parent=rna-XM_011245817.4;Dbxref=GeneID:12667,GenBank:XP_011244119.1,MGI:MGI:1313268;Name=XP_011244119.1;gbkey=CDS;gene=Chrd;product=chordin isoform X6;protein_id=XP_011244119.1;extra_copy_number=0
CM058256.1	Liftoff	CDS	18691772	18691885	.	+	.	ID=cds-XP_011244119.1;Parent=rna-XM_011245817.4;Dbxref=GeneID:12667,GenBank:XP_011244119.1,MGI:MGI:1313268;Name=XP_011244119.1;gbkey=CDS;gene=Chrd;product=chordin isoform X6;protein_id=XP_011244119.1;extra_copy_number=0
CM058256.1	Liftoff	CDS	18692131	18692394	.	+	.	ID=cds-XP_011244119.1;Parent=rna-XM_011245817.4;Dbxref=GeneID:12667,GenBank:XP_011244119.1,MGI:MGI:1313268;Name=XP_011244119.1;gbkey=CDS;gene=Chrd;product=chordin isoform X6;protein_id=XP_011244119.1;extra_copy_number=0
CM058256.1	Liftoff	CDS	18692482	18692575	.	+	.	ID=cds-XP_011244119.1;Parent=rna-XM_011245817.4;Dbxref=GeneID:12667,GenBank:XP_011244119.1,MGI:MGI:1313268;Name=XP_011244119.1;gbkey=CDS;gene=Chrd;product=chordin isoform X6;protein_id=XP_011244119.1;extra_copy_number=0
CM058256.1	Liftoff	CDS	18692689	18692742	.	+	.	ID=cds-XP_011244119.1;Parent=rna-XM_011245817.4;Dbxref=GeneID:12667,GenBank:XP_011244119.1,MGI:MGI:1313268;Name=XP_011244119.1;gbkey=CDS;gene=Chrd;product=chordin isoform X6;protein_id=XP_011244119.1;extra_copy_number=0
CM058256.1	Liftoff	CDS	18692985	18693088	.	+	.	ID=cds-XP_011244119.1;Parent=rna-XM_011245817.4;Dbxref=GeneID:12667,GenBank:XP_011244119.1,MGI:MGI:1313268;Name=XP_011244119.1;gbkey=CDS;gene=Chrd;product=chordin isoform X6;protein_id=XP_011244119.1;extra_copy_number=0
CM058256.1	Liftoff	CDS	18693532	18693634	.	+	.	ID=cds-XP_011244119.1;Parent=rna-XM_011245817.4;Dbxref=GeneID:12667,GenBank:XP_011244119.1,MGI:MGI:1313268;Name=XP_011244119.1;gbkey=CDS;gene=Chrd;product=chordin isoform X6;protein_id=XP_011244119.1;extra_copy_number=0
CM058256.1	Liftoff	CDS	18694768	18694922	.	+	.	ID=cds-XP_011244119.1;Parent=rna-XM_011245817.4;Dbxref=GeneID:12667,GenBank:XP_011244119.1,MGI:MGI:1313268;Name=XP_011244119.1;gbkey=CDS;gene=Chrd;product=chordin isoform X6;protein_id=XP_011244119.1;extra_copy_number=0
CM058256.1	Liftoff	CDS	18695074	18695173	.	+	.	ID=cds-XP_011244119.1;Parent=rna-XM_011245817.4;Dbxref=GeneID:12667,GenBank:XP_011244119.1,MGI:MGI:1313268;Name=XP_011244119.1;gbkey=CDS;gene=Chrd;product=chordin isoform X6;protein_id=XP_011244119.1;extra_copy_number=0
CM058256.1	Liftoff	CDS	18695500	18695555	.	+	.	ID=cds-XP_011244119.1;Parent=rna-XM_011245817.4;Dbxref=GeneID:12667,GenBank:XP_011244119.1,MGI:MGI:1313268;Name=XP_011244119.1;gbkey=CDS;gene=Chrd;product=chordin isoform X6;protein_id=XP_011244119.1;extra_copy_number=0
CM058256.1	Liftoff	mRNA	18686356	18695960	.	+	.	ID=rna-XM_030248947.2;Parent=gene-Chrd;Dbxref=GeneID:12667,GenBank:XM_030248947.2,MGI:MGI:1313268;Name=XM_030248947.2;gbkey=mRNA;gene=Chrd;model_evidence=Supporting evidence includes similarity to: 15 ESTs%2C 50 long SRA reads%2C and 100%25 coverage of the annotated genomic feature by RNAseq alignments%2C including 36 samples with support for all annotated introns;product=chordin%2C transcript variant X7;transcript_id=XM_030248947.2;matches_ref_protein=True;valid_ORF=True;extra_copy_number=0
CM058256.1	Liftoff	exon	18686356	18686873	.	+	.	ID=exon-XM_030248947.2-1;Parent=rna-XM_030248947.2;Dbxref=GeneID:12667,GenBank:XM_030248947.2,MGI:MGI:1313268;gbkey=mRNA;gene=Chrd;product=chordin%2C transcript variant X7;transcript_id=XM_030248947.2;extra_copy_number=0
CM058256.1	Liftoff	exon	18687109	18687212	.	+	.	ID=exon-XM_030248947.2-2;Parent=rna-XM_030248947.2;Dbxref=GeneID:12667,GenBank:XM_030248947.2,MGI:MGI:1313268;gbkey=mRNA;gene=Chrd;product=chordin%2C transcript variant X7;transcript_id=XM_030248947.2;extra_copy_number=0
CM058256.1	Liftoff	exon	18687585	18687714	.	+	.	ID=exon-XM_030248947.2-3;Parent=rna-XM_030248947.2;Dbxref=GeneID:12667,GenBank:XM_030248947.2,MGI:MGI:1313268;gbkey=mRNA;gene=Chrd;product=chordin%2C transcript variant X7;transcript_id=XM_030248947.2;extra_copy_number=0
CM058256.1	Liftoff	exon	18687851	18687979	.	+	.	ID=exon-XM_030248947.2-4;Parent=rna-XM_030248947.2;Dbxref=GeneID:12667,GenBank:XM_030248947.2,MGI:MGI:1313268;gbkey=mRNA;gene=Chrd;product=chordin%2C transcript variant X7;transcript_id=XM_030248947.2;extra_copy_number=0
CM058256.1	Liftoff	exon	18688065	18688164	.	+	.	ID=exon-XM_030248947.2-5;Parent=rna-XM_030248947.2;Dbxref=GeneID:12667,GenBank:XM_030248947.2,MGI:MGI:1313268;gbkey=mRNA;gene=Chrd;product=chordin%2C transcript variant X7;transcript_id=XM_030248947.2;extra_copy_number=0
CM058256.1	Liftoff	exon	18688264	18688351	.	+	.	ID=exon-XM_030248947.2-6;Parent=rna-XM_030248947.2;Dbxref=GeneID:12667,GenBank:XM_030248947.2,MGI:MGI:1313268;gbkey=mRNA;gene=Chrd;product=chordin%2C transcript variant X7;transcript_id=XM_030248947.2;extra_copy_number=0
CM058256.1	Liftoff	exon	18688695	18688836	.	+	.	ID=exon-XM_030248947.2-7;Parent=rna-XM_030248947.2;Dbxref=GeneID:12667,GenBank:XM_030248947.2,MGI:MGI:1313268;gbkey=mRNA;gene=Chrd;product=chordin%2C transcript variant X7;transcript_id=XM_030248947.2;extra_copy_number=0
CM058256.1	Liftoff	exon	18688949	18689077	.	+	.	ID=exon-XM_030248947.2-8;Parent=rna-XM_030248947.2;Dbxref=GeneID:12667,GenBank:XM_030248947.2,MGI:MGI:1313268;gbkey=mRNA;gene=Chrd;product=chordin%2C transcript variant X7;transcript_id=XM_030248947.2;extra_copy_number=0
CM058256.1	Liftoff	exon	18689159	18689241	.	+	.	ID=exon-XM_030248947.2-9;Parent=rna-XM_030248947.2;Dbxref=GeneID:12667,GenBank:XM_030248947.2,MGI:MGI:1313268;gbkey=mRNA;gene=Chrd;product=chordin%2C transcript variant X7;transcript_id=XM_030248947.2;extra_copy_number=0
CM058256.1	Liftoff	exon	18689324	18689471	.	+	.	ID=exon-XM_030248947.2-10;Parent=rna-XM_030248947.2;Dbxref=GeneID:12667,GenBank:XM_030248947.2,MGI:MGI:1313268;gbkey=mRNA;gene=Chrd;product=chordin%2C transcript variant X7;transcript_id=XM_030248947.2;extra_copy_number=0
CM058256.1	Liftoff	exon	18689615	18689721	.	+	.	ID=exon-XM_030248947.2-11;Parent=rna-XM_030248947.2;Dbxref=GeneID:12667,GenBank:XM_030248947.2,MGI:MGI:1313268;gbkey=mRNA;gene=Chrd;product=chordin%2C transcript variant X7;transcript_id=XM_030248947.2;extra_copy_number=0
CM058256.1	Liftoff	exon	18689842	18689961	.	+	.	ID=exon-XM_030248947.2-12;Parent=rna-XM_030248947.2;Dbxref=GeneID:12667,GenBank:XM_030248947.2,MGI:MGI:1313268;gbkey=mRNA;gene=Chrd;product=chordin%2C transcript variant X7;transcript_id=XM_030248947.2;extra_copy_number=0
CM058256.1	Liftoff	exon	18690487	18690643	.	+	.	ID=exon-XM_030248947.2-13;Parent=rna-XM_030248947.2;Dbxref=GeneID:12667,GenBank:XM_030248947.2,MGI:MGI:1313268;gbkey=mRNA;gene=Chrd;product=chordin%2C transcript variant X7;transcript_id=XM_030248947.2;extra_copy_number=0
CM058256.1	Liftoff	exon	18690920	18691140	.	+	.	ID=exon-XM_030248947.2-14;Parent=rna-XM_030248947.2;Dbxref=GeneID:12667,GenBank:XM_030248947.2,MGI:MGI:1313268;gbkey=mRNA;gene=Chrd;product=chordin%2C transcript variant X7;transcript_id=XM_030248947.2;extra_copy_number=0
CM058256.1	Liftoff	exon	18691772	18691885	.	+	.	ID=exon-XM_030248947.2-15;Parent=rna-XM_030248947.2;Dbxref=GeneID:12667,GenBank:XM_030248947.2,MGI:MGI:1313268;gbkey=mRNA;gene=Chrd;product=chordin%2C transcript variant X7;transcript_id=XM_030248947.2;extra_copy_number=0
CM058256.1	Liftoff	exon	18692131	18692394	.	+	.	ID=exon-XM_030248947.2-16;Parent=rna-XM_030248947.2;Dbxref=GeneID:12667,GenBank:XM_030248947.2,MGI:MGI:1313268;gbkey=mRNA;gene=Chrd;product=chordin%2C transcript variant X7;transcript_id=XM_030248947.2;extra_copy_number=0
CM058256.1	Liftoff	exon	18692482	18692575	.	+	.	ID=exon-XM_030248947.2-17;Parent=rna-XM_030248947.2;Dbxref=GeneID:12667,GenBank:XM_030248947.2,MGI:MGI:1313268;gbkey=mRNA;gene=Chrd;product=chordin%2C transcript variant X7;transcript_id=XM_030248947.2;extra_copy_number=0
CM058256.1	Liftoff	exon	18692689	18692742	.	+	.	ID=exon-XM_030248947.2-18;Parent=rna-XM_030248947.2;Dbxref=GeneID:12667,GenBank:XM_030248947.2,MGI:MGI:1313268;gbkey=mRNA;gene=Chrd;product=chordin%2C transcript variant X7;transcript_id=XM_030248947.2;extra_copy_number=0
CM058256.1	Liftoff	exon	18692985	18693088	.	+	.	ID=exon-XM_030248947.2-19;Parent=rna-XM_030248947.2;Dbxref=GeneID:12667,GenBank:XM_030248947.2,MGI:MGI:1313268;gbkey=mRNA;gene=Chrd;product=chordin%2C transcript variant X7;transcript_id=XM_030248947.2;extra_copy_number=0
CM058256.1	Liftoff	exon	18693532	18693634	.	+	.	ID=exon-XM_030248947.2-20;Parent=rna-XM_030248947.2;Dbxref=GeneID:12667,GenBank:XM_030248947.2,MGI:MGI:1313268;gbkey=mRNA;gene=Chrd;product=chordin%2C transcript variant X7;transcript_id=XM_030248947.2;extra_copy_number=0
CM058256.1	Liftoff	exon	18694771	18694922	.	+	.	ID=exon-XM_030248947.2-21;Parent=rna-XM_030248947.2;Dbxref=GeneID:12667,GenBank:XM_030248947.2,MGI:MGI:1313268;gbkey=mRNA;gene=Chrd;product=chordin%2C transcript variant X7;transcript_id=XM_030248947.2;extra_copy_number=0
CM058256.1	Liftoff	exon	18695074	18695173	.	+	.	ID=exon-XM_030248947.2-22;Parent=rna-XM_030248947.2;Dbxref=GeneID:12667,GenBank:XM_030248947.2,MGI:MGI:1313268;gbkey=mRNA;gene=Chrd;product=chordin%2C transcript variant X7;transcript_id=XM_030248947.2;extra_copy_number=0
CM058256.1	Liftoff	exon	18695500	18695960	.	+	.	ID=exon-XM_030248947.2-23;Parent=rna-XM_030248947.2;Dbxref=GeneID:12667,GenBank:XM_030248947.2,MGI:MGI:1313268;gbkey=mRNA;gene=Chrd;product=chordin%2C transcript variant X7;transcript_id=XM_030248947.2;extra_copy_number=0
CM058256.1	Liftoff	CDS	18686726	18686873	.	+	.	ID=cds-XP_030104807.1;Parent=rna-XM_030248947.2;Dbxref=GeneID:12667,GenBank:XP_030104807.1,MGI:MGI:1313268;Name=XP_030104807.1;gbkey=CDS;gene=Chrd;product=chordin isoform X7;protein_id=XP_030104807.1;extra_copy_number=0
CM058256.1	Liftoff	CDS	18687109	18687212	.	+	.	ID=cds-XP_030104807.1;Parent=rna-XM_030248947.2;Dbxref=GeneID:12667,GenBank:XP_030104807.1,MGI:MGI:1313268;Name=XP_030104807.1;gbkey=CDS;gene=Chrd;product=chordin isoform X7;protein_id=XP_030104807.1;extra_copy_number=0
CM058256.1	Liftoff	CDS	18687585	18687714	.	+	.	ID=cds-XP_030104807.1;Parent=rna-XM_030248947.2;Dbxref=GeneID:12667,GenBank:XP_030104807.1,MGI:MGI:1313268;Name=XP_030104807.1;gbkey=CDS;gene=Chrd;product=chordin isoform X7;protein_id=XP_030104807.1;extra_copy_number=0
CM058256.1	Liftoff	CDS	18687851	18687979	.	+	.	ID=cds-XP_030104807.1;Parent=rna-XM_030248947.2;Dbxref=GeneID:12667,GenBank:XP_030104807.1,MGI:MGI:1313268;Name=XP_030104807.1;gbkey=CDS;gene=Chrd;product=chordin isoform X7;protein_id=XP_030104807.1;extra_copy_number=0
CM058256.1	Liftoff	CDS	18688065	18688164	.	+	.	ID=cds-XP_030104807.1;Parent=rna-XM_030248947.2;Dbxref=GeneID:12667,GenBank:XP_030104807.1,MGI:MGI:1313268;Name=XP_030104807.1;gbkey=CDS;gene=Chrd;product=chordin isoform X7;protein_id=XP_030104807.1;extra_copy_number=0
CM058256.1	Liftoff	CDS	18688264	18688351	.	+	.	ID=cds-XP_030104807.1;Parent=rna-XM_030248947.2;Dbxref=GeneID:12667,GenBank:XP_030104807.1,MGI:MGI:1313268;Name=XP_030104807.1;gbkey=CDS;gene=Chrd;product=chordin isoform X7;protein_id=XP_030104807.1;extra_copy_number=0
CM058256.1	Liftoff	CDS	18688695	18688836	.	+	.	ID=cds-XP_030104807.1;Parent=rna-XM_030248947.2;Dbxref=GeneID:12667,GenBank:XP_030104807.1,MGI:MGI:1313268;Name=XP_030104807.1;gbkey=CDS;gene=Chrd;product=chordin isoform X7;protein_id=XP_030104807.1;extra_copy_number=0
CM058256.1	Liftoff	CDS	18688949	18689077	.	+	.	ID=cds-XP_030104807.1;Parent=rna-XM_030248947.2;Dbxref=GeneID:12667,GenBank:XP_030104807.1,MGI:MGI:1313268;Name=XP_030104807.1;gbkey=CDS;gene=Chrd;product=chordin isoform X7;protein_id=XP_030104807.1;extra_copy_number=0
CM058256.1	Liftoff	CDS	18689159	18689241	.	+	.	ID=cds-XP_030104807.1;Parent=rna-XM_030248947.2;Dbxref=GeneID:12667,GenBank:XP_030104807.1,MGI:MGI:1313268;Name=XP_030104807.1;gbkey=CDS;gene=Chrd;product=chordin isoform X7;protein_id=XP_030104807.1;extra_copy_number=0
CM058256.1	Liftoff	CDS	18689324	18689471	.	+	.	ID=cds-XP_030104807.1;Parent=rna-XM_030248947.2;Dbxref=GeneID:12667,GenBank:XP_030104807.1,MGI:MGI:1313268;Name=XP_030104807.1;gbkey=CDS;gene=Chrd;product=chordin isoform X7;protein_id=XP_030104807.1;extra_copy_number=0
CM058256.1	Liftoff	CDS	18689615	18689721	.	+	.	ID=cds-XP_030104807.1;Parent=rna-XM_030248947.2;Dbxref=GeneID:12667,GenBank:XP_030104807.1,MGI:MGI:1313268;Name=XP_030104807.1;gbkey=CDS;gene=Chrd;product=chordin isoform X7;protein_id=XP_030104807.1;extra_copy_number=0
CM058256.1	Liftoff	CDS	18689842	18689961	.	+	.	ID=cds-XP_030104807.1;Parent=rna-XM_030248947.2;Dbxref=GeneID:12667,GenBank:XP_030104807.1,MGI:MGI:1313268;Name=XP_030104807.1;gbkey=CDS;gene=Chrd;product=chordin isoform X7;protein_id=XP_030104807.1;extra_copy_number=0
CM058256.1	Liftoff	CDS	18690487	18690643	.	+	.	ID=cds-XP_030104807.1;Parent=rna-XM_030248947.2;Dbxref=GeneID:12667,GenBank:XP_030104807.1,MGI:MGI:1313268;Name=XP_030104807.1;gbkey=CDS;gene=Chrd;product=chordin isoform X7;protein_id=XP_030104807.1;extra_copy_number=0
CM058256.1	Liftoff	CDS	18690920	18691140	.	+	.	ID=cds-XP_030104807.1;Parent=rna-XM_030248947.2;Dbxref=GeneID:12667,GenBank:XP_030104807.1,MGI:MGI:1313268;Name=XP_030104807.1;gbkey=CDS;gene=Chrd;product=chordin isoform X7;protein_id=XP_030104807.1;extra_copy_number=0
CM058256.1	Liftoff	CDS	18691772	18691885	.	+	.	ID=cds-XP_030104807.1;Parent=rna-XM_030248947.2;Dbxref=GeneID:12667,GenBank:XP_030104807.1,MGI:MGI:1313268;Name=XP_030104807.1;gbkey=CDS;gene=Chrd;product=chordin isoform X7;protein_id=XP_030104807.1;extra_copy_number=0
CM058256.1	Liftoff	CDS	18692131	18692394	.	+	.	ID=cds-XP_030104807.1;Parent=rna-XM_030248947.2;Dbxref=GeneID:12667,GenBank:XP_030104807.1,MGI:MGI:1313268;Name=XP_030104807.1;gbkey=CDS;gene=Chrd;product=chordin isoform X7;protein_id=XP_030104807.1;extra_copy_number=0
CM058256.1	Liftoff	CDS	18692482	18692575	.	+	.	ID=cds-XP_030104807.1;Parent=rna-XM_030248947.2;Dbxref=GeneID:12667,GenBank:XP_030104807.1,MGI:MGI:1313268;Name=XP_030104807.1;gbkey=CDS;gene=Chrd;product=chordin isoform X7;protein_id=XP_030104807.1;extra_copy_number=0
CM058256.1	Liftoff	CDS	18692689	18692742	.	+	.	ID=cds-XP_030104807.1;Parent=rna-XM_030248947.2;Dbxref=GeneID:12667,GenBank:XP_030104807.1,MGI:MGI:1313268;Name=XP_030104807.1;gbkey=CDS;gene=Chrd;product=chordin isoform X7;protein_id=XP_030104807.1;extra_copy_number=0
CM058256.1	Liftoff	CDS	18692985	18693088	.	+	.	ID=cds-XP_030104807.1;Parent=rna-XM_030248947.2;Dbxref=GeneID:12667,GenBank:XP_030104807.1,MGI:MGI:1313268;Name=XP_030104807.1;gbkey=CDS;gene=Chrd;product=chordin isoform X7;protein_id=XP_030104807.1;extra_copy_number=0
CM058256.1	Liftoff	CDS	18693532	18693634	.	+	.	ID=cds-XP_030104807.1;Parent=rna-XM_030248947.2;Dbxref=GeneID:12667,GenBank:XP_030104807.1,MGI:MGI:1313268;Name=XP_030104807.1;gbkey=CDS;gene=Chrd;product=chordin isoform X7;protein_id=XP_030104807.1;extra_copy_number=0
CM058256.1	Liftoff	CDS	18694771	18694922	.	+	.	ID=cds-XP_030104807.1;Parent=rna-XM_030248947.2;Dbxref=GeneID:12667,GenBank:XP_030104807.1,MGI:MGI:1313268;Name=XP_030104807.1;gbkey=CDS;gene=Chrd;product=chordin isoform X7;protein_id=XP_030104807.1;extra_copy_number=0
CM058256.1	Liftoff	CDS	18695074	18695173	.	+	.	ID=cds-XP_030104807.1;Parent=rna-XM_030248947.2;Dbxref=GeneID:12667,GenBank:XP_030104807.1,MGI:MGI:1313268;Name=XP_030104807.1;gbkey=CDS;gene=Chrd;product=chordin isoform X7;protein_id=XP_030104807.1;extra_copy_number=0
CM058256.1	Liftoff	CDS	18695500	18695555	.	+	.	ID=cds-XP_030104807.1;Parent=rna-XM_030248947.2;Dbxref=GeneID:12667,GenBank:XP_030104807.1,MGI:MGI:1313268;Name=XP_030104807.1;gbkey=CDS;gene=Chrd;product=chordin isoform X7;protein_id=XP_030104807.1;extra_copy_number=0
CM058256.1	Liftoff	mRNA	18686369	18695960	.	+	.	ID=rna-XM_006521745.4;Parent=gene-Chrd;Dbxref=GeneID:12667,GenBank:XM_006521745.4,MGI:MGI:1313268;Name=XM_006521745.4;gbkey=mRNA;gene=Chrd;model_evidence=Supporting evidence includes similarity to: 11 ESTs%2C 1 Protein%2C 48 long SRA reads%2C and 100%25 coverage of the annotated genomic feature by RNAseq alignments%2C including 30 samples with support for all annotated introns;product=chordin%2C transcript variant X5;transcript_id=XM_006521745.4;matches_ref_protein=True;valid_ORF=True;extra_copy_number=0
CM058256.1	Liftoff	exon	18686369	18686873	.	+	.	ID=exon-XM_006521745.4-1;Parent=rna-XM_006521745.4;Dbxref=GeneID:12667,GenBank:XM_006521745.4,MGI:MGI:1313268;gbkey=mRNA;gene=Chrd;product=chordin%2C transcript variant X5;transcript_id=XM_006521745.4;extra_copy_number=0
CM058256.1	Liftoff	exon	18687043	18687212	.	+	.	ID=exon-XM_006521745.4-2;Parent=rna-XM_006521745.4;Dbxref=GeneID:12667,GenBank:XM_006521745.4,MGI:MGI:1313268;gbkey=mRNA;gene=Chrd;product=chordin%2C transcript variant X5;transcript_id=XM_006521745.4;extra_copy_number=0
CM058256.1	Liftoff	exon	18687585	18687714	.	+	.	ID=exon-XM_006521745.4-3;Parent=rna-XM_006521745.4;Dbxref=GeneID:12667,GenBank:XM_006521745.4,MGI:MGI:1313268;gbkey=mRNA;gene=Chrd;product=chordin%2C transcript variant X5;transcript_id=XM_006521745.4;extra_copy_number=0
CM058256.1	Liftoff	exon	18687851	18687979	.	+	.	ID=exon-XM_006521745.4-4;Parent=rna-XM_006521745.4;Dbxref=GeneID:12667,GenBank:XM_006521745.4,MGI:MGI:1313268;gbkey=mRNA;gene=Chrd;product=chordin%2C transcript variant X5;transcript_id=XM_006521745.4;extra_copy_number=0
CM058256.1	Liftoff	exon	18688065	18688164	.	+	.	ID=exon-XM_006521745.4-5;Parent=rna-XM_006521745.4;Dbxref=GeneID:12667,GenBank:XM_006521745.4,MGI:MGI:1313268;gbkey=mRNA;gene=Chrd;product=chordin%2C transcript variant X5;transcript_id=XM_006521745.4;extra_copy_number=0
CM058256.1	Liftoff	exon	18688264	18688351	.	+	.	ID=exon-XM_006521745.4-6;Parent=rna-XM_006521745.4;Dbxref=GeneID:12667,GenBank:XM_006521745.4,MGI:MGI:1313268;gbkey=mRNA;gene=Chrd;product=chordin%2C transcript variant X5;transcript_id=XM_006521745.4;extra_copy_number=0
CM058256.1	Liftoff	exon	18688695	18688836	.	+	.	ID=exon-XM_006521745.4-7;Parent=rna-XM_006521745.4;Dbxref=GeneID:12667,GenBank:XM_006521745.4,MGI:MGI:1313268;gbkey=mRNA;gene=Chrd;product=chordin%2C transcript variant X5;transcript_id=XM_006521745.4;extra_copy_number=0
CM058256.1	Liftoff	exon	18688949	18689077	.	+	.	ID=exon-XM_006521745.4-8;Parent=rna-XM_006521745.4;Dbxref=GeneID:12667,GenBank:XM_006521745.4,MGI:MGI:1313268;gbkey=mRNA;gene=Chrd;product=chordin%2C transcript variant X5;transcript_id=XM_006521745.4;extra_copy_number=0
CM058256.1	Liftoff	exon	18689159	18689241	.	+	.	ID=exon-XM_006521745.4-9;Parent=rna-XM_006521745.4;Dbxref=GeneID:12667,GenBank:XM_006521745.4,MGI:MGI:1313268;gbkey=mRNA;gene=Chrd;product=chordin%2C transcript variant X5;transcript_id=XM_006521745.4;extra_copy_number=0
CM058256.1	Liftoff	exon	18689324	18689471	.	+	.	ID=exon-XM_006521745.4-10;Parent=rna-XM_006521745.4;Dbxref=GeneID:12667,GenBank:XM_006521745.4,MGI:MGI:1313268;gbkey=mRNA;gene=Chrd;product=chordin%2C transcript variant X5;transcript_id=XM_006521745.4;extra_copy_number=0
CM058256.1	Liftoff	exon	18689615	18689721	.	+	.	ID=exon-XM_006521745.4-11;Parent=rna-XM_006521745.4;Dbxref=GeneID:12667,GenBank:XM_006521745.4,MGI:MGI:1313268;gbkey=mRNA;gene=Chrd;product=chordin%2C transcript variant X5;transcript_id=XM_006521745.4;extra_copy_number=0
CM058256.1	Liftoff	exon	18689842	18689961	.	+	.	ID=exon-XM_006521745.4-12;Parent=rna-XM_006521745.4;Dbxref=GeneID:12667,GenBank:XM_006521745.4,MGI:MGI:1313268;gbkey=mRNA;gene=Chrd;product=chordin%2C transcript variant X5;transcript_id=XM_006521745.4;extra_copy_number=0
CM058256.1	Liftoff	exon	18690487	18690643	.	+	.	ID=exon-XM_006521745.4-13;Parent=rna-XM_006521745.4;Dbxref=GeneID:12667,GenBank:XM_006521745.4,MGI:MGI:1313268;gbkey=mRNA;gene=Chrd;product=chordin%2C transcript variant X5;transcript_id=XM_006521745.4;extra_copy_number=0
CM058256.1	Liftoff	exon	18690920	18691140	.	+	.	ID=exon-XM_006521745.4-14;Parent=rna-XM_006521745.4;Dbxref=GeneID:12667,GenBank:XM_006521745.4,MGI:MGI:1313268;gbkey=mRNA;gene=Chrd;product=chordin%2C transcript variant X5;transcript_id=XM_006521745.4;extra_copy_number=0
CM058256.1	Liftoff	exon	18691772	18691885	.	+	.	ID=exon-XM_006521745.4-15;Parent=rna-XM_006521745.4;Dbxref=GeneID:12667,GenBank:XM_006521745.4,MGI:MGI:1313268;gbkey=mRNA;gene=Chrd;product=chordin%2C transcript variant X5;transcript_id=XM_006521745.4;extra_copy_number=0
CM058256.1	Liftoff	exon	18692131	18692394	.	+	.	ID=exon-XM_006521745.4-16;Parent=rna-XM_006521745.4;Dbxref=GeneID:12667,GenBank:XM_006521745.4,MGI:MGI:1313268;gbkey=mRNA;gene=Chrd;product=chordin%2C transcript variant X5;transcript_id=XM_006521745.4;extra_copy_number=0
CM058256.1	Liftoff	exon	18692482	18692575	.	+	.	ID=exon-XM_006521745.4-17;Parent=rna-XM_006521745.4;Dbxref=GeneID:12667,GenBank:XM_006521745.4,MGI:MGI:1313268;gbkey=mRNA;gene=Chrd;product=chordin%2C transcript variant X5;transcript_id=XM_006521745.4;extra_copy_number=0
CM058256.1	Liftoff	exon	18692689	18692742	.	+	.	ID=exon-XM_006521745.4-18;Parent=rna-XM_006521745.4;Dbxref=GeneID:12667,GenBank:XM_006521745.4,MGI:MGI:1313268;gbkey=mRNA;gene=Chrd;product=chordin%2C transcript variant X5;transcript_id=XM_006521745.4;extra_copy_number=0
CM058256.1	Liftoff	exon	18692985	18693088	.	+	.	ID=exon-XM_006521745.4-19;Parent=rna-XM_006521745.4;Dbxref=GeneID:12667,GenBank:XM_006521745.4,MGI:MGI:1313268;gbkey=mRNA;gene=Chrd;product=chordin%2C transcript variant X5;transcript_id=XM_006521745.4;extra_copy_number=0
CM058256.1	Liftoff	exon	18693532	18693634	.	+	.	ID=exon-XM_006521745.4-20;Parent=rna-XM_006521745.4;Dbxref=GeneID:12667,GenBank:XM_006521745.4,MGI:MGI:1313268;gbkey=mRNA;gene=Chrd;product=chordin%2C transcript variant X5;transcript_id=XM_006521745.4;extra_copy_number=0
CM058256.1	Liftoff	exon	18694768	18694922	.	+	.	ID=exon-XM_006521745.4-21;Parent=rna-XM_006521745.4;Dbxref=GeneID:12667,GenBank:XM_006521745.4,MGI:MGI:1313268;gbkey=mRNA;gene=Chrd;product=chordin%2C transcript variant X5;transcript_id=XM_006521745.4;extra_copy_number=0
CM058256.1	Liftoff	exon	18695074	18695173	.	+	.	ID=exon-XM_006521745.4-22;Parent=rna-XM_006521745.4;Dbxref=GeneID:12667,GenBank:XM_006521745.4,MGI:MGI:1313268;gbkey=mRNA;gene=Chrd;product=chordin%2C transcript variant X5;transcript_id=XM_006521745.4;extra_copy_number=0
CM058256.1	Liftoff	exon	18695500	18695960	.	+	.	ID=exon-XM_006521745.4-23;Parent=rna-XM_006521745.4;Dbxref=GeneID:12667,GenBank:XM_006521745.4,MGI:MGI:1313268;gbkey=mRNA;gene=Chrd;product=chordin%2C transcript variant X5;transcript_id=XM_006521745.4;extra_copy_number=0
CM058256.1	Liftoff	CDS	18686726	18686873	.	+	.	ID=cds-XP_006521808.1;Parent=rna-XM_006521745.4;Dbxref=GeneID:12667,GenBank:XP_006521808.1,MGI:MGI:1313268;Name=XP_006521808.1;gbkey=CDS;gene=Chrd;product=chordin isoform X5;protein_id=XP_006521808.1;extra_copy_number=0
CM058256.1	Liftoff	CDS	18687043	18687212	.	+	.	ID=cds-XP_006521808.1;Parent=rna-XM_006521745.4;Dbxref=GeneID:12667,GenBank:XP_006521808.1,MGI:MGI:1313268;Name=XP_006521808.1;gbkey=CDS;gene=Chrd;product=chordin isoform X5;protein_id=XP_006521808.1;extra_copy_number=0
CM058256.1	Liftoff	CDS	18687585	18687714	.	+	.	ID=cds-XP_006521808.1;Parent=rna-XM_006521745.4;Dbxref=GeneID:12667,GenBank:XP_006521808.1,MGI:MGI:1313268;Name=XP_006521808.1;gbkey=CDS;gene=Chrd;product=chordin isoform X5;protein_id=XP_006521808.1;extra_copy_number=0
CM058256.1	Liftoff	CDS	18687851	18687979	.	+	.	ID=cds-XP_006521808.1;Parent=rna-XM_006521745.4;Dbxref=GeneID:12667,GenBank:XP_006521808.1,MGI:MGI:1313268;Name=XP_006521808.1;gbkey=CDS;gene=Chrd;product=chordin isoform X5;protein_id=XP_006521808.1;extra_copy_number=0
CM058256.1	Liftoff	CDS	18688065	18688164	.	+	.	ID=cds-XP_006521808.1;Parent=rna-XM_006521745.4;Dbxref=GeneID:12667,GenBank:XP_006521808.1,MGI:MGI:1313268;Name=XP_006521808.1;gbkey=CDS;gene=Chrd;product=chordin isoform X5;protein_id=XP_006521808.1;extra_copy_number=0
CM058256.1	Liftoff	CDS	18688264	18688351	.	+	.	ID=cds-XP_006521808.1;Parent=rna-XM_006521745.4;Dbxref=GeneID:12667,GenBank:XP_006521808.1,MGI:MGI:1313268;Name=XP_006521808.1;gbkey=CDS;gene=Chrd;product=chordin isoform X5;protein_id=XP_006521808.1;extra_copy_number=0
CM058256.1	Liftoff	CDS	18688695	18688836	.	+	.	ID=cds-XP_006521808.1;Parent=rna-XM_006521745.4;Dbxref=GeneID:12667,GenBank:XP_006521808.1,MGI:MGI:1313268;Name=XP_006521808.1;gbkey=CDS;gene=Chrd;product=chordin isoform X5;protein_id=XP_006521808.1;extra_copy_number=0
CM058256.1	Liftoff	CDS	18688949	18689077	.	+	.	ID=cds-XP_006521808.1;Parent=rna-XM_006521745.4;Dbxref=GeneID:12667,GenBank:XP_006521808.1,MGI:MGI:1313268;Name=XP_006521808.1;gbkey=CDS;gene=Chrd;product=chordin isoform X5;protein_id=XP_006521808.1;extra_copy_number=0
CM058256.1	Liftoff	CDS	18689159	18689241	.	+	.	ID=cds-XP_006521808.1;Parent=rna-XM_006521745.4;Dbxref=GeneID:12667,GenBank:XP_006521808.1,MGI:MGI:1313268;Name=XP_006521808.1;gbkey=CDS;gene=Chrd;product=chordin isoform X5;protein_id=XP_006521808.1;extra_copy_number=0
CM058256.1	Liftoff	CDS	18689324	18689471	.	+	.	ID=cds-XP_006521808.1;Parent=rna-XM_006521745.4;Dbxref=GeneID:12667,GenBank:XP_006521808.1,MGI:MGI:1313268;Name=XP_006521808.1;gbkey=CDS;gene=Chrd;product=chordin isoform X5;protein_id=XP_006521808.1;extra_copy_number=0
CM058256.1	Liftoff	CDS	18689615	18689721	.	+	.	ID=cds-XP_006521808.1;Parent=rna-XM_006521745.4;Dbxref=GeneID:12667,GenBank:XP_006521808.1,MGI:MGI:1313268;Name=XP_006521808.1;gbkey=CDS;gene=Chrd;product=chordin isoform X5;protein_id=XP_006521808.1;extra_copy_number=0
CM058256.1	Liftoff	CDS	18689842	18689961	.	+	.	ID=cds-XP_006521808.1;Parent=rna-XM_006521745.4;Dbxref=GeneID:12667,GenBank:XP_006521808.1,MGI:MGI:1313268;Name=XP_006521808.1;gbkey=CDS;gene=Chrd;product=chordin isoform X5;protein_id=XP_006521808.1;extra_copy_number=0
CM058256.1	Liftoff	CDS	18690487	18690643	.	+	.	ID=cds-XP_006521808.1;Parent=rna-XM_006521745.4;Dbxref=GeneID:12667,GenBank:XP_006521808.1,MGI:MGI:1313268;Name=XP_006521808.1;gbkey=CDS;gene=Chrd;product=chordin isoform X5;protein_id=XP_006521808.1;extra_copy_number=0
CM058256.1	Liftoff	CDS	18690920	18691140	.	+	.	ID=cds-XP_006521808.1;Parent=rna-XM_006521745.4;Dbxref=GeneID:12667,GenBank:XP_006521808.1,MGI:MGI:1313268;Name=XP_006521808.1;gbkey=CDS;gene=Chrd;product=chordin isoform X5;protein_id=XP_006521808.1;extra_copy_number=0
CM058256.1	Liftoff	CDS	18691772	18691885	.	+	.	ID=cds-XP_006521808.1;Parent=rna-XM_006521745.4;Dbxref=GeneID:12667,GenBank:XP_006521808.1,MGI:MGI:1313268;Name=XP_006521808.1;gbkey=CDS;gene=Chrd;product=chordin isoform X5;protein_id=XP_006521808.1;extra_copy_number=0
CM058256.1	Liftoff	CDS	18692131	18692394	.	+	.	ID=cds-XP_006521808.1;Parent=rna-XM_006521745.4;Dbxref=GeneID:12667,GenBank:XP_006521808.1,MGI:MGI:1313268;Name=XP_006521808.1;gbkey=CDS;gene=Chrd;product=chordin isoform X5;protein_id=XP_006521808.1;extra_copy_number=0
CM058256.1	Liftoff	CDS	18692482	18692575	.	+	.	ID=cds-XP_006521808.1;Parent=rna-XM_006521745.4;Dbxref=GeneID:12667,GenBank:XP_006521808.1,MGI:MGI:1313268;Name=XP_006521808.1;gbkey=CDS;gene=Chrd;product=chordin isoform X5;protein_id=XP_006521808.1;extra_copy_number=0
CM058256.1	Liftoff	CDS	18692689	18692742	.	+	.	ID=cds-XP_006521808.1;Parent=rna-XM_006521745.4;Dbxref=GeneID:12667,GenBank:XP_006521808.1,MGI:MGI:1313268;Name=XP_006521808.1;gbkey=CDS;gene=Chrd;product=chordin isoform X5;protein_id=XP_006521808.1;extra_copy_number=0
CM058256.1	Liftoff	CDS	18692985	18693088	.	+	.	ID=cds-XP_006521808.1;Parent=rna-XM_006521745.4;Dbxref=GeneID:12667,GenBank:XP_006521808.1,MGI:MGI:1313268;Name=XP_006521808.1;gbkey=CDS;gene=Chrd;product=chordin isoform X5;protein_id=XP_006521808.1;extra_copy_number=0
CM058256.1	Liftoff	CDS	18693532	18693634	.	+	.	ID=cds-XP_006521808.1;Parent=rna-XM_006521745.4;Dbxref=GeneID:12667,GenBank:XP_006521808.1,MGI:MGI:1313268;Name=XP_006521808.1;gbkey=CDS;gene=Chrd;product=chordin isoform X5;protein_id=XP_006521808.1;extra_copy_number=0
CM058256.1	Liftoff	CDS	18694768	18694922	.	+	.	ID=cds-XP_006521808.1;Parent=rna-XM_006521745.4;Dbxref=GeneID:12667,GenBank:XP_006521808.1,MGI:MGI:1313268;Name=XP_006521808.1;gbkey=CDS;gene=Chrd;product=chordin isoform X5;protein_id=XP_006521808.1;extra_copy_number=0
CM058256.1	Liftoff	CDS	18695074	18695173	.	+	.	ID=cds-XP_006521808.1;Parent=rna-XM_006521745.4;Dbxref=GeneID:12667,GenBank:XP_006521808.1,MGI:MGI:1313268;Name=XP_006521808.1;gbkey=CDS;gene=Chrd;product=chordin isoform X5;protein_id=XP_006521808.1;extra_copy_number=0
CM058256.1	Liftoff	CDS	18695500	18695555	.	+	.	ID=cds-XP_006521808.1;Parent=rna-XM_006521745.4;Dbxref=GeneID:12667,GenBank:XP_006521808.1,MGI:MGI:1313268;Name=XP_006521808.1;gbkey=CDS;gene=Chrd;product=chordin isoform X5;protein_id=XP_006521808.1;extra_copy_number=0
CM058256.1	Liftoff	mRNA	18686369	18695960	.	+	.	ID=rna-XM_011245814.3;Parent=gene-Chrd;Dbxref=GeneID:12667,GenBank:XM_011245814.3,MGI:MGI:1313268;Name=XM_011245814.3;gbkey=mRNA;gene=Chrd;model_evidence=Supporting evidence includes similarity to: 11 ESTs%2C 1 Protein%2C 47 long SRA reads%2C and 100%25 coverage of the annotated genomic feature by RNAseq alignments%2C including 16 samples with support for all annotated introns;product=chordin%2C transcript variant X1;transcript_id=XM_011245814.3;matches_ref_protein=True;valid_ORF=True;extra_copy_number=0
CM058256.1	Liftoff	exon	18686369	18686873	.	+	.	ID=exon-XM_011245814.3-1;Parent=rna-XM_011245814.3;Dbxref=GeneID:12667,GenBank:XM_011245814.3,MGI:MGI:1313268;gbkey=mRNA;gene=Chrd;product=chordin%2C transcript variant X1;transcript_id=XM_011245814.3;extra_copy_number=0
CM058256.1	Liftoff	exon	18687043	18687212	.	+	.	ID=exon-XM_011245814.3-2;Parent=rna-XM_011245814.3;Dbxref=GeneID:12667,GenBank:XM_011245814.3,MGI:MGI:1313268;gbkey=mRNA;gene=Chrd;product=chordin%2C transcript variant X1;transcript_id=XM_011245814.3;extra_copy_number=0
CM058256.1	Liftoff	exon	18687585	18687714	.	+	.	ID=exon-XM_011245814.3-3;Parent=rna-XM_011245814.3;Dbxref=GeneID:12667,GenBank:XM_011245814.3,MGI:MGI:1313268;gbkey=mRNA;gene=Chrd;product=chordin%2C transcript variant X1;transcript_id=XM_011245814.3;extra_copy_number=0
CM058256.1	Liftoff	exon	18687851	18687979	.	+	.	ID=exon-XM_011245814.3-4;Parent=rna-XM_011245814.3;Dbxref=GeneID:12667,GenBank:XM_011245814.3,MGI:MGI:1313268;gbkey=mRNA;gene=Chrd;product=chordin%2C transcript variant X1;transcript_id=XM_011245814.3;extra_copy_number=0
CM058256.1	Liftoff	exon	18688065	18688164	.	+	.	ID=exon-XM_011245814.3-5;Parent=rna-XM_011245814.3;Dbxref=GeneID:12667,GenBank:XM_011245814.3,MGI:MGI:1313268;gbkey=mRNA;gene=Chrd;product=chordin%2C transcript variant X1;transcript_id=XM_011245814.3;extra_copy_number=0
CM058256.1	Liftoff	exon	18688264	18688351	.	+	.	ID=exon-XM_011245814.3-6;Parent=rna-XM_011245814.3;Dbxref=GeneID:12667,GenBank:XM_011245814.3,MGI:MGI:1313268;gbkey=mRNA;gene=Chrd;product=chordin%2C transcript variant X1;transcript_id=XM_011245814.3;extra_copy_number=0
CM058256.1	Liftoff	exon	18688484	18688540	.	+	.	ID=exon-XM_011245814.3-7;Parent=rna-XM_011245814.3;Dbxref=GeneID:12667,GenBank:XM_011245814.3,MGI:MGI:1313268;gbkey=mRNA;gene=Chrd;product=chordin%2C transcript variant X1;transcript_id=XM_011245814.3;extra_copy_number=0
CM058256.1	Liftoff	exon	18688695	18688836	.	+	.	ID=exon-XM_011245814.3-8;Parent=rna-XM_011245814.3;Dbxref=GeneID:12667,GenBank:XM_011245814.3,MGI:MGI:1313268;gbkey=mRNA;gene=Chrd;product=chordin%2C transcript variant X1;transcript_id=XM_011245814.3;extra_copy_number=0
CM058256.1	Liftoff	exon	18688949	18689077	.	+	.	ID=exon-XM_011245814.3-9;Parent=rna-XM_011245814.3;Dbxref=GeneID:12667,GenBank:XM_011245814.3,MGI:MGI:1313268;gbkey=mRNA;gene=Chrd;product=chordin%2C transcript variant X1;transcript_id=XM_011245814.3;extra_copy_number=0
CM058256.1	Liftoff	exon	18689159	18689241	.	+	.	ID=exon-XM_011245814.3-10;Parent=rna-XM_011245814.3;Dbxref=GeneID:12667,GenBank:XM_011245814.3,MGI:MGI:1313268;gbkey=mRNA;gene=Chrd;product=chordin%2C transcript variant X1;transcript_id=XM_011245814.3;extra_copy_number=0
CM058256.1	Liftoff	exon	18689324	18689471	.	+	.	ID=exon-XM_011245814.3-11;Parent=rna-XM_011245814.3;Dbxref=GeneID:12667,GenBank:XM_011245814.3,MGI:MGI:1313268;gbkey=mRNA;gene=Chrd;product=chordin%2C transcript variant X1;transcript_id=XM_011245814.3;extra_copy_number=0
CM058256.1	Liftoff	exon	18689615	18689721	.	+	.	ID=exon-XM_011245814.3-12;Parent=rna-XM_011245814.3;Dbxref=GeneID:12667,GenBank:XM_011245814.3,MGI:MGI:1313268;gbkey=mRNA;gene=Chrd;product=chordin%2C transcript variant X1;transcript_id=XM_011245814.3;extra_copy_number=0
CM058256.1	Liftoff	exon	18689842	18689961	.	+	.	ID=exon-XM_011245814.3-13;Parent=rna-XM_011245814.3;Dbxref=GeneID:12667,GenBank:XM_011245814.3,MGI:MGI:1313268;gbkey=mRNA;gene=Chrd;product=chordin%2C transcript variant X1;transcript_id=XM_011245814.3;extra_copy_number=0
CM058256.1	Liftoff	exon	18690487	18690643	.	+	.	ID=exon-XM_011245814.3-14;Parent=rna-XM_011245814.3;Dbxref=GeneID:12667,GenBank:XM_011245814.3,MGI:MGI:1313268;gbkey=mRNA;gene=Chrd;product=chordin%2C transcript variant X1;transcript_id=XM_011245814.3;extra_copy_number=0
CM058256.1	Liftoff	exon	18690920	18691140	.	+	.	ID=exon-XM_011245814.3-15;Parent=rna-XM_011245814.3;Dbxref=GeneID:12667,GenBank:XM_011245814.3,MGI:MGI:1313268;gbkey=mRNA;gene=Chrd;product=chordin%2C transcript variant X1;transcript_id=XM_011245814.3;extra_copy_number=0
CM058256.1	Liftoff	exon	18691772	18691885	.	+	.	ID=exon-XM_011245814.3-16;Parent=rna-XM_011245814.3;Dbxref=GeneID:12667,GenBank:XM_011245814.3,MGI:MGI:1313268;gbkey=mRNA;gene=Chrd;product=chordin%2C transcript variant X1;transcript_id=XM_011245814.3;extra_copy_number=0
CM058256.1	Liftoff	exon	18692131	18692394	.	+	.	ID=exon-XM_011245814.3-17;Parent=rna-XM_011245814.3;Dbxref=GeneID:12667,GenBank:XM_011245814.3,MGI:MGI:1313268;gbkey=mRNA;gene=Chrd;product=chordin%2C transcript variant X1;transcript_id=XM_011245814.3;extra_copy_number=0
CM058256.1	Liftoff	exon	18692482	18692575	.	+	.	ID=exon-XM_011245814.3-18;Parent=rna-XM_011245814.3;Dbxref=GeneID:12667,GenBank:XM_011245814.3,MGI:MGI:1313268;gbkey=mRNA;gene=Chrd;product=chordin%2C transcript variant X1;transcript_id=XM_011245814.3;extra_copy_number=0
CM058256.1	Liftoff	exon	18692689	18692742	.	+	.	ID=exon-XM_011245814.3-19;Parent=rna-XM_011245814.3;Dbxref=GeneID:12667,GenBank:XM_011245814.3,MGI:MGI:1313268;gbkey=mRNA;gene=Chrd;product=chordin%2C transcript variant X1;transcript_id=XM_011245814.3;extra_copy_number=0
CM058256.1	Liftoff	exon	18692985	18693088	.	+	.	ID=exon-XM_011245814.3-20;Parent=rna-XM_011245814.3;Dbxref=GeneID:12667,GenBank:XM_011245814.3,MGI:MGI:1313268;gbkey=mRNA;gene=Chrd;product=chordin%2C transcript variant X1;transcript_id=XM_011245814.3;extra_copy_number=0
CM058256.1	Liftoff	exon	18693532	18693634	.	+	.	ID=exon-XM_011245814.3-21;Parent=rna-XM_011245814.3;Dbxref=GeneID:12667,GenBank:XM_011245814.3,MGI:MGI:1313268;gbkey=mRNA;gene=Chrd;product=chordin%2C transcript variant X1;transcript_id=XM_011245814.3;extra_copy_number=0
CM058256.1	Liftoff	exon	18694768	18694922	.	+	.	ID=exon-XM_011245814.3-22;Parent=rna-XM_011245814.3;Dbxref=GeneID:12667,GenBank:XM_011245814.3,MGI:MGI:1313268;gbkey=mRNA;gene=Chrd;product=chordin%2C transcript variant X1;transcript_id=XM_011245814.3;extra_copy_number=0
CM058256.1	Liftoff	exon	18695074	18695173	.	+	.	ID=exon-XM_011245814.3-23;Parent=rna-XM_011245814.3;Dbxref=GeneID:12667,GenBank:XM_011245814.3,MGI:MGI:1313268;gbkey=mRNA;gene=Chrd;product=chordin%2C transcript variant X1;transcript_id=XM_011245814.3;extra_copy_number=0
CM058256.1	Liftoff	exon	18695500	18695960	.	+	.	ID=exon-XM_011245814.3-24;Parent=rna-XM_011245814.3;Dbxref=GeneID:12667,GenBank:XM_011245814.3,MGI:MGI:1313268;gbkey=mRNA;gene=Chrd;product=chordin%2C transcript variant X1;transcript_id=XM_011245814.3;extra_copy_number=0
CM058256.1	Liftoff	CDS	18686726	18686873	.	+	.	ID=cds-XP_011244116.1;Parent=rna-XM_011245814.3;Dbxref=GeneID:12667,GenBank:XP_011244116.1,MGI:MGI:1313268;Name=XP_011244116.1;gbkey=CDS;gene=Chrd;product=chordin isoform X1;protein_id=XP_011244116.1;extra_copy_number=0
CM058256.1	Liftoff	CDS	18687043	18687212	.	+	.	ID=cds-XP_011244116.1;Parent=rna-XM_011245814.3;Dbxref=GeneID:12667,GenBank:XP_011244116.1,MGI:MGI:1313268;Name=XP_011244116.1;gbkey=CDS;gene=Chrd;product=chordin isoform X1;protein_id=XP_011244116.1;extra_copy_number=0
CM058256.1	Liftoff	CDS	18687585	18687714	.	+	.	ID=cds-XP_011244116.1;Parent=rna-XM_011245814.3;Dbxref=GeneID:12667,GenBank:XP_011244116.1,MGI:MGI:1313268;Name=XP_011244116.1;gbkey=CDS;gene=Chrd;product=chordin isoform X1;protein_id=XP_011244116.1;extra_copy_number=0
CM058256.1	Liftoff	CDS	18687851	18687979	.	+	.	ID=cds-XP_011244116.1;Parent=rna-XM_011245814.3;Dbxref=GeneID:12667,GenBank:XP_011244116.1,MGI:MGI:1313268;Name=XP_011244116.1;gbkey=CDS;gene=Chrd;product=chordin isoform X1;protein_id=XP_011244116.1;extra_copy_number=0
CM058256.1	Liftoff	CDS	18688065	18688164	.	+	.	ID=cds-XP_011244116.1;Parent=rna-XM_011245814.3;Dbxref=GeneID:12667,GenBank:XP_011244116.1,MGI:MGI:1313268;Name=XP_011244116.1;gbkey=CDS;gene=Chrd;product=chordin isoform X1;protein_id=XP_011244116.1;extra_copy_number=0
CM058256.1	Liftoff	CDS	18688264	18688351	.	+	.	ID=cds-XP_011244116.1;Parent=rna-XM_011245814.3;Dbxref=GeneID:12667,GenBank:XP_011244116.1,MGI:MGI:1313268;Name=XP_011244116.1;gbkey=CDS;gene=Chrd;product=chordin isoform X1;protein_id=XP_011244116.1;extra_copy_number=0
CM058256.1	Liftoff	CDS	18688484	18688540	.	+	.	ID=cds-XP_011244116.1;Parent=rna-XM_011245814.3;Dbxref=GeneID:12667,GenBank:XP_011244116.1,MGI:MGI:1313268;Name=XP_011244116.1;gbkey=CDS;gene=Chrd;product=chordin isoform X1;protein_id=XP_011244116.1;extra_copy_number=0
CM058256.1	Liftoff	CDS	18688695	18688836	.	+	.	ID=cds-XP_011244116.1;Parent=rna-XM_011245814.3;Dbxref=GeneID:12667,GenBank:XP_011244116.1,MGI:MGI:1313268;Name=XP_011244116.1;gbkey=CDS;gene=Chrd;product=chordin isoform X1;protein_id=XP_011244116.1;extra_copy_number=0
CM058256.1	Liftoff	CDS	18688949	18689077	.	+	.	ID=cds-XP_011244116.1;Parent=rna-XM_011245814.3;Dbxref=GeneID:12667,GenBank:XP_011244116.1,MGI:MGI:1313268;Name=XP_011244116.1;gbkey=CDS;gene=Chrd;product=chordin isoform X1;protein_id=XP_011244116.1;extra_copy_number=0
CM058256.1	Liftoff	CDS	18689159	18689241	.	+	.	ID=cds-XP_011244116.1;Parent=rna-XM_011245814.3;Dbxref=GeneID:12667,GenBank:XP_011244116.1,MGI:MGI:1313268;Name=XP_011244116.1;gbkey=CDS;gene=Chrd;product=chordin isoform X1;protein_id=XP_011244116.1;extra_copy_number=0
CM058256.1	Liftoff	CDS	18689324	18689471	.	+	.	ID=cds-XP_011244116.1;Parent=rna-XM_011245814.3;Dbxref=GeneID:12667,GenBank:XP_011244116.1,MGI:MGI:1313268;Name=XP_011244116.1;gbkey=CDS;gene=Chrd;product=chordin isoform X1;protein_id=XP_011244116.1;extra_copy_number=0
CM058256.1	Liftoff	CDS	18689615	18689721	.	+	.	ID=cds-XP_011244116.1;Parent=rna-XM_011245814.3;Dbxref=GeneID:12667,GenBank:XP_011244116.1,MGI:MGI:1313268;Name=XP_011244116.1;gbkey=CDS;gene=Chrd;product=chordin isoform X1;protein_id=XP_011244116.1;extra_copy_number=0
CM058256.1	Liftoff	CDS	18689842	18689961	.	+	.	ID=cds-XP_011244116.1;Parent=rna-XM_011245814.3;Dbxref=GeneID:12667,GenBank:XP_011244116.1,MGI:MGI:1313268;Name=XP_011244116.1;gbkey=CDS;gene=Chrd;product=chordin isoform X1;protein_id=XP_011244116.1;extra_copy_number=0
CM058256.1	Liftoff	CDS	18690487	18690643	.	+	.	ID=cds-XP_011244116.1;Parent=rna-XM_011245814.3;Dbxref=GeneID:12667,GenBank:XP_011244116.1,MGI:MGI:1313268;Name=XP_011244116.1;gbkey=CDS;gene=Chrd;product=chordin isoform X1;protein_id=XP_011244116.1;extra_copy_number=0
CM058256.1	Liftoff	CDS	18690920	18691140	.	+	.	ID=cds-XP_011244116.1;Parent=rna-XM_011245814.3;Dbxref=GeneID:12667,GenBank:XP_011244116.1,MGI:MGI:1313268;Name=XP_011244116.1;gbkey=CDS;gene=Chrd;product=chordin isoform X1;protein_id=XP_011244116.1;extra_copy_number=0
CM058256.1	Liftoff	CDS	18691772	18691885	.	+	.	ID=cds-XP_011244116.1;Parent=rna-XM_011245814.3;Dbxref=GeneID:12667,GenBank:XP_011244116.1,MGI:MGI:1313268;Name=XP_011244116.1;gbkey=CDS;gene=Chrd;product=chordin isoform X1;protein_id=XP_011244116.1;extra_copy_number=0
CM058256.1	Liftoff	CDS	18692131	18692394	.	+	.	ID=cds-XP_011244116.1;Parent=rna-XM_011245814.3;Dbxref=GeneID:12667,GenBank:XP_011244116.1,MGI:MGI:1313268;Name=XP_011244116.1;gbkey=CDS;gene=Chrd;product=chordin isoform X1;protein_id=XP_011244116.1;extra_copy_number=0
CM058256.1	Liftoff	CDS	18692482	18692575	.	+	.	ID=cds-XP_011244116.1;Parent=rna-XM_011245814.3;Dbxref=GeneID:12667,GenBank:XP_011244116.1,MGI:MGI:1313268;Name=XP_011244116.1;gbkey=CDS;gene=Chrd;product=chordin isoform X1;protein_id=XP_011244116.1;extra_copy_number=0
CM058256.1	Liftoff	CDS	18692689	18692742	.	+	.	ID=cds-XP_011244116.1;Parent=rna-XM_011245814.3;Dbxref=GeneID:12667,GenBank:XP_011244116.1,MGI:MGI:1313268;Name=XP_011244116.1;gbkey=CDS;gene=Chrd;product=chordin isoform X1;protein_id=XP_011244116.1;extra_copy_number=0
CM058256.1	Liftoff	CDS	18692985	18693088	.	+	.	ID=cds-XP_011244116.1;Parent=rna-XM_011245814.3;Dbxref=GeneID:12667,GenBank:XP_011244116.1,MGI:MGI:1313268;Name=XP_011244116.1;gbkey=CDS;gene=Chrd;product=chordin isoform X1;protein_id=XP_011244116.1;extra_copy_number=0
CM058256.1	Liftoff	CDS	18693532	18693634	.	+	.	ID=cds-XP_011244116.1;Parent=rna-XM_011245814.3;Dbxref=GeneID:12667,GenBank:XP_011244116.1,MGI:MGI:1313268;Name=XP_011244116.1;gbkey=CDS;gene=Chrd;product=chordin isoform X1;protein_id=XP_011244116.1;extra_copy_number=0
CM058256.1	Liftoff	CDS	18694768	18694922	.	+	.	ID=cds-XP_011244116.1;Parent=rna-XM_011245814.3;Dbxref=GeneID:12667,GenBank:XP_011244116.1,MGI:MGI:1313268;Name=XP_011244116.1;gbkey=CDS;gene=Chrd;product=chordin isoform X1;protein_id=XP_011244116.1;extra_copy_number=0
CM058256.1	Liftoff	CDS	18695074	18695173	.	+	.	ID=cds-XP_011244116.1;Parent=rna-XM_011245814.3;Dbxref=GeneID:12667,GenBank:XP_011244116.1,MGI:MGI:1313268;Name=XP_011244116.1;gbkey=CDS;gene=Chrd;product=chordin isoform X1;protein_id=XP_011244116.1;extra_copy_number=0
CM058256.1	Liftoff	CDS	18695500	18695555	.	+	.	ID=cds-XP_011244116.1;Parent=rna-XM_011245814.3;Dbxref=GeneID:12667,GenBank:XP_011244116.1,MGI:MGI:1313268;Name=XP_011244116.1;gbkey=CDS;gene=Chrd;product=chordin isoform X1;protein_id=XP_011244116.1;extra_copy_number=0
CM058256.1	Liftoff	mRNA	18686369	18695960	.	+	.	ID=rna-XM_011245815.3;Parent=gene-Chrd;Dbxref=GeneID:12667,GenBank:XM_011245815.3,MGI:MGI:1313268;Name=XM_011245815.3;gbkey=mRNA;gene=Chrd;model_evidence=Supporting evidence includes similarity to: 12 ESTs%2C 1 Protein%2C 66 long SRA reads%2C and 100%25 coverage of the annotated genomic feature by RNAseq alignments%2C including 17 samples with support for all annotated introns;product=chordin%2C transcript variant X2;transcript_id=XM_011245815.3;matches_ref_protein=True;valid_ORF=True;extra_copy_number=0
CM058256.1	Liftoff	exon	18686369	18686873	.	+	.	ID=exon-XM_011245815.3-1;Parent=rna-XM_011245815.3;Dbxref=GeneID:12667,GenBank:XM_011245815.3,MGI:MGI:1313268;gbkey=mRNA;gene=Chrd;product=chordin%2C transcript variant X2;transcript_id=XM_011245815.3;extra_copy_number=0
CM058256.1	Liftoff	exon	18687043	18687212	.	+	.	ID=exon-XM_011245815.3-2;Parent=rna-XM_011245815.3;Dbxref=GeneID:12667,GenBank:XM_011245815.3,MGI:MGI:1313268;gbkey=mRNA;gene=Chrd;product=chordin%2C transcript variant X2;transcript_id=XM_011245815.3;extra_copy_number=0
CM058256.1	Liftoff	exon	18687585	18687714	.	+	.	ID=exon-XM_011245815.3-3;Parent=rna-XM_011245815.3;Dbxref=GeneID:12667,GenBank:XM_011245815.3,MGI:MGI:1313268;gbkey=mRNA;gene=Chrd;product=chordin%2C transcript variant X2;transcript_id=XM_011245815.3;extra_copy_number=0
CM058256.1	Liftoff	exon	18687851	18687979	.	+	.	ID=exon-XM_011245815.3-4;Parent=rna-XM_011245815.3;Dbxref=GeneID:12667,GenBank:XM_011245815.3,MGI:MGI:1313268;gbkey=mRNA;gene=Chrd;product=chordin%2C transcript variant X2;transcript_id=XM_011245815.3;extra_copy_number=0
CM058256.1	Liftoff	exon	18688065	18688164	.	+	.	ID=exon-XM_011245815.3-5;Parent=rna-XM_011245815.3;Dbxref=GeneID:12667,GenBank:XM_011245815.3,MGI:MGI:1313268;gbkey=mRNA;gene=Chrd;product=chordin%2C transcript variant X2;transcript_id=XM_011245815.3;extra_copy_number=0
CM058256.1	Liftoff	exon	18688264	18688351	.	+	.	ID=exon-XM_011245815.3-6;Parent=rna-XM_011245815.3;Dbxref=GeneID:12667,GenBank:XM_011245815.3,MGI:MGI:1313268;gbkey=mRNA;gene=Chrd;product=chordin%2C transcript variant X2;transcript_id=XM_011245815.3;extra_copy_number=0
CM058256.1	Liftoff	exon	18688484	18688540	.	+	.	ID=exon-XM_011245815.3-7;Parent=rna-XM_011245815.3;Dbxref=GeneID:12667,GenBank:XM_011245815.3,MGI:MGI:1313268;gbkey=mRNA;gene=Chrd;product=chordin%2C transcript variant X2;transcript_id=XM_011245815.3;extra_copy_number=0
CM058256.1	Liftoff	exon	18688695	18688836	.	+	.	ID=exon-XM_011245815.3-8;Parent=rna-XM_011245815.3;Dbxref=GeneID:12667,GenBank:XM_011245815.3,MGI:MGI:1313268;gbkey=mRNA;gene=Chrd;product=chordin%2C transcript variant X2;transcript_id=XM_011245815.3;extra_copy_number=0
CM058256.1	Liftoff	exon	18688949	18689077	.	+	.	ID=exon-XM_011245815.3-9;Parent=rna-XM_011245815.3;Dbxref=GeneID:12667,GenBank:XM_011245815.3,MGI:MGI:1313268;gbkey=mRNA;gene=Chrd;product=chordin%2C transcript variant X2;transcript_id=XM_011245815.3;extra_copy_number=0
CM058256.1	Liftoff	exon	18689159	18689241	.	+	.	ID=exon-XM_011245815.3-10;Parent=rna-XM_011245815.3;Dbxref=GeneID:12667,GenBank:XM_011245815.3,MGI:MGI:1313268;gbkey=mRNA;gene=Chrd;product=chordin%2C transcript variant X2;transcript_id=XM_011245815.3;extra_copy_number=0
CM058256.1	Liftoff	exon	18689324	18689471	.	+	.	ID=exon-XM_011245815.3-11;Parent=rna-XM_011245815.3;Dbxref=GeneID:12667,GenBank:XM_011245815.3,MGI:MGI:1313268;gbkey=mRNA;gene=Chrd;product=chordin%2C transcript variant X2;transcript_id=XM_011245815.3;extra_copy_number=0
CM058256.1	Liftoff	exon	18689615	18689721	.	+	.	ID=exon-XM_011245815.3-12;Parent=rna-XM_011245815.3;Dbxref=GeneID:12667,GenBank:XM_011245815.3,MGI:MGI:1313268;gbkey=mRNA;gene=Chrd;product=chordin%2C transcript variant X2;transcript_id=XM_011245815.3;extra_copy_number=0
CM058256.1	Liftoff	exon	18689842	18689961	.	+	.	ID=exon-XM_011245815.3-13;Parent=rna-XM_011245815.3;Dbxref=GeneID:12667,GenBank:XM_011245815.3,MGI:MGI:1313268;gbkey=mRNA;gene=Chrd;product=chordin%2C transcript variant X2;transcript_id=XM_011245815.3;extra_copy_number=0
CM058256.1	Liftoff	exon	18690487	18690643	.	+	.	ID=exon-XM_011245815.3-14;Parent=rna-XM_011245815.3;Dbxref=GeneID:12667,GenBank:XM_011245815.3,MGI:MGI:1313268;gbkey=mRNA;gene=Chrd;product=chordin%2C transcript variant X2;transcript_id=XM_011245815.3;extra_copy_number=0
CM058256.1	Liftoff	exon	18690920	18691140	.	+	.	ID=exon-XM_011245815.3-15;Parent=rna-XM_011245815.3;Dbxref=GeneID:12667,GenBank:XM_011245815.3,MGI:MGI:1313268;gbkey=mRNA;gene=Chrd;product=chordin%2C transcript variant X2;transcript_id=XM_011245815.3;extra_copy_number=0
CM058256.1	Liftoff	exon	18691772	18691885	.	+	.	ID=exon-XM_011245815.3-16;Parent=rna-XM_011245815.3;Dbxref=GeneID:12667,GenBank:XM_011245815.3,MGI:MGI:1313268;gbkey=mRNA;gene=Chrd;product=chordin%2C transcript variant X2;transcript_id=XM_011245815.3;extra_copy_number=0
CM058256.1	Liftoff	exon	18692131	18692394	.	+	.	ID=exon-XM_011245815.3-17;Parent=rna-XM_011245815.3;Dbxref=GeneID:12667,GenBank:XM_011245815.3,MGI:MGI:1313268;gbkey=mRNA;gene=Chrd;product=chordin%2C transcript variant X2;transcript_id=XM_011245815.3;extra_copy_number=0
CM058256.1	Liftoff	exon	18692482	18692575	.	+	.	ID=exon-XM_011245815.3-18;Parent=rna-XM_011245815.3;Dbxref=GeneID:12667,GenBank:XM_011245815.3,MGI:MGI:1313268;gbkey=mRNA;gene=Chrd;product=chordin%2C transcript variant X2;transcript_id=XM_011245815.3;extra_copy_number=0
CM058256.1	Liftoff	exon	18692689	18692742	.	+	.	ID=exon-XM_011245815.3-19;Parent=rna-XM_011245815.3;Dbxref=GeneID:12667,GenBank:XM_011245815.3,MGI:MGI:1313268;gbkey=mRNA;gene=Chrd;product=chordin%2C transcript variant X2;transcript_id=XM_011245815.3;extra_copy_number=0
CM058256.1	Liftoff	exon	18692985	18693088	.	+	.	ID=exon-XM_011245815.3-20;Parent=rna-XM_011245815.3;Dbxref=GeneID:12667,GenBank:XM_011245815.3,MGI:MGI:1313268;gbkey=mRNA;gene=Chrd;product=chordin%2C transcript variant X2;transcript_id=XM_011245815.3;extra_copy_number=0
CM058256.1	Liftoff	exon	18693532	18693634	.	+	.	ID=exon-XM_011245815.3-21;Parent=rna-XM_011245815.3;Dbxref=GeneID:12667,GenBank:XM_011245815.3,MGI:MGI:1313268;gbkey=mRNA;gene=Chrd;product=chordin%2C transcript variant X2;transcript_id=XM_011245815.3;extra_copy_number=0
CM058256.1	Liftoff	exon	18694768	18694922	.	+	.	ID=exon-XM_011245815.3-22;Parent=rna-XM_011245815.3;Dbxref=GeneID:12667,GenBank:XM_011245815.3,MGI:MGI:1313268;gbkey=mRNA;gene=Chrd;product=chordin%2C transcript variant X2;transcript_id=XM_011245815.3;extra_copy_number=0
CM058256.1	Liftoff	exon	18695074	18695173	.	+	.	ID=exon-XM_011245815.3-23;Parent=rna-XM_011245815.3;Dbxref=GeneID:12667,GenBank:XM_011245815.3,MGI:MGI:1313268;gbkey=mRNA;gene=Chrd;product=chordin%2C transcript variant X2;transcript_id=XM_011245815.3;extra_copy_number=0
CM058256.1	Liftoff	exon	18695503	18695960	.	+	.	ID=exon-XM_011245815.3-24;Parent=rna-XM_011245815.3;Dbxref=GeneID:12667,GenBank:XM_011245815.3,MGI:MGI:1313268;gbkey=mRNA;gene=Chrd;product=chordin%2C transcript variant X2;transcript_id=XM_011245815.3;extra_copy_number=0
CM058256.1	Liftoff	CDS	18686726	18686873	.	+	.	ID=cds-XP_011244117.1;Parent=rna-XM_011245815.3;Dbxref=GeneID:12667,GenBank:XP_011244117.1,MGI:MGI:1313268;Name=XP_011244117.1;gbkey=CDS;gene=Chrd;product=chordin isoform X2;protein_id=XP_011244117.1;extra_copy_number=0
CM058256.1	Liftoff	CDS	18687043	18687212	.	+	.	ID=cds-XP_011244117.1;Parent=rna-XM_011245815.3;Dbxref=GeneID:12667,GenBank:XP_011244117.1,MGI:MGI:1313268;Name=XP_011244117.1;gbkey=CDS;gene=Chrd;product=chordin isoform X2;protein_id=XP_011244117.1;extra_copy_number=0
CM058256.1	Liftoff	CDS	18687585	18687714	.	+	.	ID=cds-XP_011244117.1;Parent=rna-XM_011245815.3;Dbxref=GeneID:12667,GenBank:XP_011244117.1,MGI:MGI:1313268;Name=XP_011244117.1;gbkey=CDS;gene=Chrd;product=chordin isoform X2;protein_id=XP_011244117.1;extra_copy_number=0
CM058256.1	Liftoff	CDS	18687851	18687979	.	+	.	ID=cds-XP_011244117.1;Parent=rna-XM_011245815.3;Dbxref=GeneID:12667,GenBank:XP_011244117.1,MGI:MGI:1313268;Name=XP_011244117.1;gbkey=CDS;gene=Chrd;product=chordin isoform X2;protein_id=XP_011244117.1;extra_copy_number=0
CM058256.1	Liftoff	CDS	18688065	18688164	.	+	.	ID=cds-XP_011244117.1;Parent=rna-XM_011245815.3;Dbxref=GeneID:12667,GenBank:XP_011244117.1,MGI:MGI:1313268;Name=XP_011244117.1;gbkey=CDS;gene=Chrd;product=chordin isoform X2;protein_id=XP_011244117.1;extra_copy_number=0
CM058256.1	Liftoff	CDS	18688264	18688351	.	+	.	ID=cds-XP_011244117.1;Parent=rna-XM_011245815.3;Dbxref=GeneID:12667,GenBank:XP_011244117.1,MGI:MGI:1313268;Name=XP_011244117.1;gbkey=CDS;gene=Chrd;product=chordin isoform X2;protein_id=XP_011244117.1;extra_copy_number=0
CM058256.1	Liftoff	CDS	18688484	18688540	.	+	.	ID=cds-XP_011244117.1;Parent=rna-XM_011245815.3;Dbxref=GeneID:12667,GenBank:XP_011244117.1,MGI:MGI:1313268;Name=XP_011244117.1;gbkey=CDS;gene=Chrd;product=chordin isoform X2;protein_id=XP_011244117.1;extra_copy_number=0
CM058256.1	Liftoff	CDS	18688695	18688836	.	+	.	ID=cds-XP_011244117.1;Parent=rna-XM_011245815.3;Dbxref=GeneID:12667,GenBank:XP_011244117.1,MGI:MGI:1313268;Name=XP_011244117.1;gbkey=CDS;gene=Chrd;product=chordin isoform X2;protein_id=XP_011244117.1;extra_copy_number=0
CM058256.1	Liftoff	CDS	18688949	18689077	.	+	.	ID=cds-XP_011244117.1;Parent=rna-XM_011245815.3;Dbxref=GeneID:12667,GenBank:XP_011244117.1,MGI:MGI:1313268;Name=XP_011244117.1;gbkey=CDS;gene=Chrd;product=chordin isoform X2;protein_id=XP_011244117.1;extra_copy_number=0
CM058256.1	Liftoff	CDS	18689159	18689241	.	+	.	ID=cds-XP_011244117.1;Parent=rna-XM_011245815.3;Dbxref=GeneID:12667,GenBank:XP_011244117.1,MGI:MGI:1313268;Name=XP_011244117.1;gbkey=CDS;gene=Chrd;product=chordin isoform X2;protein_id=XP_011244117.1;extra_copy_number=0
CM058256.1	Liftoff	CDS	18689324	18689471	.	+	.	ID=cds-XP_011244117.1;Parent=rna-XM_011245815.3;Dbxref=GeneID:12667,GenBank:XP_011244117.1,MGI:MGI:1313268;Name=XP_011244117.1;gbkey=CDS;gene=Chrd;product=chordin isoform X2;protein_id=XP_011244117.1;extra_copy_number=0
CM058256.1	Liftoff	CDS	18689615	18689721	.	+	.	ID=cds-XP_011244117.1;Parent=rna-XM_011245815.3;Dbxref=GeneID:12667,GenBank:XP_011244117.1,MGI:MGI:1313268;Name=XP_011244117.1;gbkey=CDS;gene=Chrd;product=chordin isoform X2;protein_id=XP_011244117.1;extra_copy_number=0
CM058256.1	Liftoff	CDS	18689842	18689961	.	+	.	ID=cds-XP_011244117.1;Parent=rna-XM_011245815.3;Dbxref=GeneID:12667,GenBank:XP_011244117.1,MGI:MGI:1313268;Name=XP_011244117.1;gbkey=CDS;gene=Chrd;product=chordin isoform X2;protein_id=XP_011244117.1;extra_copy_number=0
CM058256.1	Liftoff	CDS	18690487	18690643	.	+	.	ID=cds-XP_011244117.1;Parent=rna-XM_011245815.3;Dbxref=GeneID:12667,GenBank:XP_011244117.1,MGI:MGI:1313268;Name=XP_011244117.1;gbkey=CDS;gene=Chrd;product=chordin isoform X2;protein_id=XP_011244117.1;extra_copy_number=0
CM058256.1	Liftoff	CDS	18690920	18691140	.	+	.	ID=cds-XP_011244117.1;Parent=rna-XM_011245815.3;Dbxref=GeneID:12667,GenBank:XP_011244117.1,MGI:MGI:1313268;Name=XP_011244117.1;gbkey=CDS;gene=Chrd;product=chordin isoform X2;protein_id=XP_011244117.1;extra_copy_number=0
CM058256.1	Liftoff	CDS	18691772	18691885	.	+	.	ID=cds-XP_011244117.1;Parent=rna-XM_011245815.3;Dbxref=GeneID:12667,GenBank:XP_011244117.1,MGI:MGI:1313268;Name=XP_011244117.1;gbkey=CDS;gene=Chrd;product=chordin isoform X2;protein_id=XP_011244117.1;extra_copy_number=0
CM058256.1	Liftoff	CDS	18692131	18692394	.	+	.	ID=cds-XP_011244117.1;Parent=rna-XM_011245815.3;Dbxref=GeneID:12667,GenBank:XP_011244117.1,MGI:MGI:1313268;Name=XP_011244117.1;gbkey=CDS;gene=Chrd;product=chordin isoform X2;protein_id=XP_011244117.1;extra_copy_number=0
CM058256.1	Liftoff	CDS	18692482	18692575	.	+	.	ID=cds-XP_011244117.1;Parent=rna-XM_011245815.3;Dbxref=GeneID:12667,GenBank:XP_011244117.1,MGI:MGI:1313268;Name=XP_011244117.1;gbkey=CDS;gene=Chrd;product=chordin isoform X2;protein_id=XP_011244117.1;extra_copy_number=0
CM058256.1	Liftoff	CDS	18692689	18692742	.	+	.	ID=cds-XP_011244117.1;Parent=rna-XM_011245815.3;Dbxref=GeneID:12667,GenBank:XP_011244117.1,MGI:MGI:1313268;Name=XP_011244117.1;gbkey=CDS;gene=Chrd;product=chordin isoform X2;protein_id=XP_011244117.1;extra_copy_number=0
CM058256.1	Liftoff	CDS	18692985	18693088	.	+	.	ID=cds-XP_011244117.1;Parent=rna-XM_011245815.3;Dbxref=GeneID:12667,GenBank:XP_011244117.1,MGI:MGI:1313268;Name=XP_011244117.1;gbkey=CDS;gene=Chrd;product=chordin isoform X2;protein_id=XP_011244117.1;extra_copy_number=0
CM058256.1	Liftoff	CDS	18693532	18693634	.	+	.	ID=cds-XP_011244117.1;Parent=rna-XM_011245815.3;Dbxref=GeneID:12667,GenBank:XP_011244117.1,MGI:MGI:1313268;Name=XP_011244117.1;gbkey=CDS;gene=Chrd;product=chordin isoform X2;protein_id=XP_011244117.1;extra_copy_number=0
CM058256.1	Liftoff	CDS	18694768	18694922	.	+	.	ID=cds-XP_011244117.1;Parent=rna-XM_011245815.3;Dbxref=GeneID:12667,GenBank:XP_011244117.1,MGI:MGI:1313268;Name=XP_011244117.1;gbkey=CDS;gene=Chrd;product=chordin isoform X2;protein_id=XP_011244117.1;extra_copy_number=0
CM058256.1	Liftoff	CDS	18695074	18695173	.	+	.	ID=cds-XP_011244117.1;Parent=rna-XM_011245815.3;Dbxref=GeneID:12667,GenBank:XP_011244117.1,MGI:MGI:1313268;Name=XP_011244117.1;gbkey=CDS;gene=Chrd;product=chordin isoform X2;protein_id=XP_011244117.1;extra_copy_number=0
CM058256.1	Liftoff	CDS	18695503	18695555	.	+	.	ID=cds-XP_011244117.1;Parent=rna-XM_011245815.3;Dbxref=GeneID:12667,GenBank:XP_011244117.1,MGI:MGI:1313268;Name=XP_011244117.1;gbkey=CDS;gene=Chrd;product=chordin isoform X2;protein_id=XP_011244117.1;extra_copy_number=0
CM058256.1	Liftoff	mRNA	18686369	18695960	.	+	.	ID=rna-XM_011245816.3;Parent=gene-Chrd;Dbxref=GeneID:12667,GenBank:XM_011245816.3,MGI:MGI:1313268;Name=XM_011245816.3;gbkey=mRNA;gene=Chrd;model_evidence=Supporting evidence includes similarity to: 7 ESTs%2C 45 long SRA reads%2C and 100%25 coverage of the annotated genomic feature by RNAseq alignments%2C including 16 samples with support for all annotated introns;product=chordin%2C transcript variant X3;transcript_id=XM_011245816.3;matches_ref_protein=True;valid_ORF=True;extra_copy_number=0
CM058256.1	Liftoff	exon	18686369	18686873	.	+	.	ID=exon-XM_011245816.3-1;Parent=rna-XM_011245816.3;Dbxref=GeneID:12667,GenBank:XM_011245816.3,MGI:MGI:1313268;gbkey=mRNA;gene=Chrd;product=chordin%2C transcript variant X3;transcript_id=XM_011245816.3;extra_copy_number=0
CM058256.1	Liftoff	exon	18687043	18687212	.	+	.	ID=exon-XM_011245816.3-2;Parent=rna-XM_011245816.3;Dbxref=GeneID:12667,GenBank:XM_011245816.3,MGI:MGI:1313268;gbkey=mRNA;gene=Chrd;product=chordin%2C transcript variant X3;transcript_id=XM_011245816.3;extra_copy_number=0
CM058256.1	Liftoff	exon	18687585	18687714	.	+	.	ID=exon-XM_011245816.3-3;Parent=rna-XM_011245816.3;Dbxref=GeneID:12667,GenBank:XM_011245816.3,MGI:MGI:1313268;gbkey=mRNA;gene=Chrd;product=chordin%2C transcript variant X3;transcript_id=XM_011245816.3;extra_copy_number=0
```
