## Supplementary material for "Chromosome-scale genome assembly of B10.RIII, an autoimmune susceptible mouse strain": b10_swarm.gff3 (part 791 of 931)

```
CM058256.1	Liftoff	exon	18687851	18687979	.	+	.	ID=exon-XM_011245816.3-4;Parent=rna-XM_011245816.3;Dbxref=GeneID:12667,GenBank:XM_011245816.3,MGI:MGI:1313268;gbkey=mRNA;gene=Chrd;product=chordin%2C transcript variant X3;transcript_id=XM_011245816.3;extra_copy_number=0
CM058256.1	Liftoff	exon	18688065	18688164	.	+	.	ID=exon-XM_011245816.3-5;Parent=rna-XM_011245816.3;Dbxref=GeneID:12667,GenBank:XM_011245816.3,MGI:MGI:1313268;gbkey=mRNA;gene=Chrd;product=chordin%2C transcript variant X3;transcript_id=XM_011245816.3;extra_copy_number=0
CM058256.1	Liftoff	exon	18688264	18688351	.	+	.	ID=exon-XM_011245816.3-6;Parent=rna-XM_011245816.3;Dbxref=GeneID:12667,GenBank:XM_011245816.3,MGI:MGI:1313268;gbkey=mRNA;gene=Chrd;product=chordin%2C transcript variant X3;transcript_id=XM_011245816.3;extra_copy_number=0
CM058256.1	Liftoff	exon	18688484	18688540	.	+	.	ID=exon-XM_011245816.3-7;Parent=rna-XM_011245816.3;Dbxref=GeneID:12667,GenBank:XM_011245816.3,MGI:MGI:1313268;gbkey=mRNA;gene=Chrd;product=chordin%2C transcript variant X3;transcript_id=XM_011245816.3;extra_copy_number=0
CM058256.1	Liftoff	exon	18688695	18688836	.	+	.	ID=exon-XM_011245816.3-8;Parent=rna-XM_011245816.3;Dbxref=GeneID:12667,GenBank:XM_011245816.3,MGI:MGI:1313268;gbkey=mRNA;gene=Chrd;product=chordin%2C transcript variant X3;transcript_id=XM_011245816.3;extra_copy_number=0
CM058256.1	Liftoff	exon	18688949	18689077	.	+	.	ID=exon-XM_011245816.3-9;Parent=rna-XM_011245816.3;Dbxref=GeneID:12667,GenBank:XM_011245816.3,MGI:MGI:1313268;gbkey=mRNA;gene=Chrd;product=chordin%2C transcript variant X3;transcript_id=XM_011245816.3;extra_copy_number=0
CM058256.1	Liftoff	exon	18689159	18689241	.	+	.	ID=exon-XM_011245816.3-10;Parent=rna-XM_011245816.3;Dbxref=GeneID:12667,GenBank:XM_011245816.3,MGI:MGI:1313268;gbkey=mRNA;gene=Chrd;product=chordin%2C transcript variant X3;transcript_id=XM_011245816.3;extra_copy_number=0
CM058256.1	Liftoff	exon	18689324	18689471	.	+	.	ID=exon-XM_011245816.3-11;Parent=rna-XM_011245816.3;Dbxref=GeneID:12667,GenBank:XM_011245816.3,MGI:MGI:1313268;gbkey=mRNA;gene=Chrd;product=chordin%2C transcript variant X3;transcript_id=XM_011245816.3;extra_copy_number=0
CM058256.1	Liftoff	exon	18689615	18689721	.	+	.	ID=exon-XM_011245816.3-12;Parent=rna-XM_011245816.3;Dbxref=GeneID:12667,GenBank:XM_011245816.3,MGI:MGI:1313268;gbkey=mRNA;gene=Chrd;product=chordin%2C transcript variant X3;transcript_id=XM_011245816.3;extra_copy_number=0
CM058256.1	Liftoff	exon	18689842	18689961	.	+	.	ID=exon-XM_011245816.3-13;Parent=rna-XM_011245816.3;Dbxref=GeneID:12667,GenBank:XM_011245816.3,MGI:MGI:1313268;gbkey=mRNA;gene=Chrd;product=chordin%2C transcript variant X3;transcript_id=XM_011245816.3;extra_copy_number=0
CM058256.1	Liftoff	exon	18690487	18690643	.	+	.	ID=exon-XM_011245816.3-14;Parent=rna-XM_011245816.3;Dbxref=GeneID:12667,GenBank:XM_011245816.3,MGI:MGI:1313268;gbkey=mRNA;gene=Chrd;product=chordin%2C transcript variant X3;transcript_id=XM_011245816.3;extra_copy_number=0
CM058256.1	Liftoff	exon	18690920	18691140	.	+	.	ID=exon-XM_011245816.3-15;Parent=rna-XM_011245816.3;Dbxref=GeneID:12667,GenBank:XM_011245816.3,MGI:MGI:1313268;gbkey=mRNA;gene=Chrd;product=chordin%2C transcript variant X3;transcript_id=XM_011245816.3;extra_copy_number=0
CM058256.1	Liftoff	exon	18691772	18691885	.	+	.	ID=exon-XM_011245816.3-16;Parent=rna-XM_011245816.3;Dbxref=GeneID:12667,GenBank:XM_011245816.3,MGI:MGI:1313268;gbkey=mRNA;gene=Chrd;product=chordin%2C transcript variant X3;transcript_id=XM_011245816.3;extra_copy_number=0
CM058256.1	Liftoff	exon	18692131	18692394	.	+	.	ID=exon-XM_011245816.3-17;Parent=rna-XM_011245816.3;Dbxref=GeneID:12667,GenBank:XM_011245816.3,MGI:MGI:1313268;gbkey=mRNA;gene=Chrd;product=chordin%2C transcript variant X3;transcript_id=XM_011245816.3;extra_copy_number=0
CM058256.1	Liftoff	exon	18692482	18692575	.	+	.	ID=exon-XM_011245816.3-18;Parent=rna-XM_011245816.3;Dbxref=GeneID:12667,GenBank:XM_011245816.3,MGI:MGI:1313268;gbkey=mRNA;gene=Chrd;product=chordin%2C transcript variant X3;transcript_id=XM_011245816.3;extra_copy_number=0
CM058256.1	Liftoff	exon	18692689	18692742	.	+	.	ID=exon-XM_011245816.3-19;Parent=rna-XM_011245816.3;Dbxref=GeneID:12667,GenBank:XM_011245816.3,MGI:MGI:1313268;gbkey=mRNA;gene=Chrd;product=chordin%2C transcript variant X3;transcript_id=XM_011245816.3;extra_copy_number=0
CM058256.1	Liftoff	exon	18692985	18693088	.	+	.	ID=exon-XM_011245816.3-20;Parent=rna-XM_011245816.3;Dbxref=GeneID:12667,GenBank:XM_011245816.3,MGI:MGI:1313268;gbkey=mRNA;gene=Chrd;product=chordin%2C transcript variant X3;transcript_id=XM_011245816.3;extra_copy_number=0
CM058256.1	Liftoff	exon	18693532	18693634	.	+	.	ID=exon-XM_011245816.3-21;Parent=rna-XM_011245816.3;Dbxref=GeneID:12667,GenBank:XM_011245816.3,MGI:MGI:1313268;gbkey=mRNA;gene=Chrd;product=chordin%2C transcript variant X3;transcript_id=XM_011245816.3;extra_copy_number=0
CM058256.1	Liftoff	exon	18694771	18694922	.	+	.	ID=exon-XM_011245816.3-22;Parent=rna-XM_011245816.3;Dbxref=GeneID:12667,GenBank:XM_011245816.3,MGI:MGI:1313268;gbkey=mRNA;gene=Chrd;product=chordin%2C transcript variant X3;transcript_id=XM_011245816.3;extra_copy_number=0
CM058256.1	Liftoff	exon	18695074	18695173	.	+	.	ID=exon-XM_011245816.3-23;Parent=rna-XM_011245816.3;Dbxref=GeneID:12667,GenBank:XM_011245816.3,MGI:MGI:1313268;gbkey=mRNA;gene=Chrd;product=chordin%2C transcript variant X3;transcript_id=XM_011245816.3;extra_copy_number=0
CM058256.1	Liftoff	exon	18695500	18695960	.	+	.	ID=exon-XM_011245816.3-24;Parent=rna-XM_011245816.3;Dbxref=GeneID:12667,GenBank:XM_011245816.3,MGI:MGI:1313268;gbkey=mRNA;gene=Chrd;product=chordin%2C transcript variant X3;transcript_id=XM_011245816.3;extra_copy_number=0
CM058256.1	Liftoff	CDS	18686726	18686873	.	+	.	ID=cds-XP_011244118.1;Parent=rna-XM_011245816.3;Dbxref=GeneID:12667,GenBank:XP_011244118.1,MGI:MGI:1313268;Name=XP_011244118.1;gbkey=CDS;gene=Chrd;product=chordin isoform X3;protein_id=XP_011244118.1;extra_copy_number=0
CM058256.1	Liftoff	CDS	18687043	18687212	.	+	.	ID=cds-XP_011244118.1;Parent=rna-XM_011245816.3;Dbxref=GeneID:12667,GenBank:XP_011244118.1,MGI:MGI:1313268;Name=XP_011244118.1;gbkey=CDS;gene=Chrd;product=chordin isoform X3;protein_id=XP_011244118.1;extra_copy_number=0
CM058256.1	Liftoff	CDS	18687585	18687714	.	+	.	ID=cds-XP_011244118.1;Parent=rna-XM_011245816.3;Dbxref=GeneID:12667,GenBank:XP_011244118.1,MGI:MGI:1313268;Name=XP_011244118.1;gbkey=CDS;gene=Chrd;product=chordin isoform X3;protein_id=XP_011244118.1;extra_copy_number=0
CM058256.1	Liftoff	CDS	18687851	18687979	.	+	.	ID=cds-XP_011244118.1;Parent=rna-XM_011245816.3;Dbxref=GeneID:12667,GenBank:XP_011244118.1,MGI:MGI:1313268;Name=XP_011244118.1;gbkey=CDS;gene=Chrd;product=chordin isoform X3;protein_id=XP_011244118.1;extra_copy_number=0
CM058256.1	Liftoff	CDS	18688065	18688164	.	+	.	ID=cds-XP_011244118.1;Parent=rna-XM_011245816.3;Dbxref=GeneID:12667,GenBank:XP_011244118.1,MGI:MGI:1313268;Name=XP_011244118.1;gbkey=CDS;gene=Chrd;product=chordin isoform X3;protein_id=XP_011244118.1;extra_copy_number=0
CM058256.1	Liftoff	CDS	18688264	18688351	.	+	.	ID=cds-XP_011244118.1;Parent=rna-XM_011245816.3;Dbxref=GeneID:12667,GenBank:XP_011244118.1,MGI:MGI:1313268;Name=XP_011244118.1;gbkey=CDS;gene=Chrd;product=chordin isoform X3;protein_id=XP_011244118.1;extra_copy_number=0
CM058256.1	Liftoff	CDS	18688484	18688540	.	+	.	ID=cds-XP_011244118.1;Parent=rna-XM_011245816.3;Dbxref=GeneID:12667,GenBank:XP_011244118.1,MGI:MGI:1313268;Name=XP_011244118.1;gbkey=CDS;gene=Chrd;product=chordin isoform X3;protein_id=XP_011244118.1;extra_copy_number=0
CM058256.1	Liftoff	CDS	18688695	18688836	.	+	.	ID=cds-XP_011244118.1;Parent=rna-XM_011245816.3;Dbxref=GeneID:12667,GenBank:XP_011244118.1,MGI:MGI:1313268;Name=XP_011244118.1;gbkey=CDS;gene=Chrd;product=chordin isoform X3;protein_id=XP_011244118.1;extra_copy_number=0
CM058256.1	Liftoff	CDS	18688949	18689077	.	+	.	ID=cds-XP_011244118.1;Parent=rna-XM_011245816.3;Dbxref=GeneID:12667,GenBank:XP_011244118.1,MGI:MGI:1313268;Name=XP_011244118.1;gbkey=CDS;gene=Chrd;product=chordin isoform X3;protein_id=XP_011244118.1;extra_copy_number=0
CM058256.1	Liftoff	CDS	18689159	18689241	.	+	.	ID=cds-XP_011244118.1;Parent=rna-XM_011245816.3;Dbxref=GeneID:12667,GenBank:XP_011244118.1,MGI:MGI:1313268;Name=XP_011244118.1;gbkey=CDS;gene=Chrd;product=chordin isoform X3;protein_id=XP_011244118.1;extra_copy_number=0
CM058256.1	Liftoff	CDS	18689324	18689471	.	+	.	ID=cds-XP_011244118.1;Parent=rna-XM_011245816.3;Dbxref=GeneID:12667,GenBank:XP_011244118.1,MGI:MGI:1313268;Name=XP_011244118.1;gbkey=CDS;gene=Chrd;product=chordin isoform X3;protein_id=XP_011244118.1;extra_copy_number=0
CM058256.1	Liftoff	CDS	18689615	18689721	.	+	.	ID=cds-XP_011244118.1;Parent=rna-XM_011245816.3;Dbxref=GeneID:12667,GenBank:XP_011244118.1,MGI:MGI:1313268;Name=XP_011244118.1;gbkey=CDS;gene=Chrd;product=chordin isoform X3;protein_id=XP_011244118.1;extra_copy_number=0
CM058256.1	Liftoff	CDS	18689842	18689961	.	+	.	ID=cds-XP_011244118.1;Parent=rna-XM_011245816.3;Dbxref=GeneID:12667,GenBank:XP_011244118.1,MGI:MGI:1313268;Name=XP_011244118.1;gbkey=CDS;gene=Chrd;product=chordin isoform X3;protein_id=XP_011244118.1;extra_copy_number=0
CM058256.1	Liftoff	CDS	18690487	18690643	.	+	.	ID=cds-XP_011244118.1;Parent=rna-XM_011245816.3;Dbxref=GeneID:12667,GenBank:XP_011244118.1,MGI:MGI:1313268;Name=XP_011244118.1;gbkey=CDS;gene=Chrd;product=chordin isoform X3;protein_id=XP_011244118.1;extra_copy_number=0
CM058256.1	Liftoff	CDS	18690920	18691140	.	+	.	ID=cds-XP_011244118.1;Parent=rna-XM_011245816.3;Dbxref=GeneID:12667,GenBank:XP_011244118.1,MGI:MGI:1313268;Name=XP_011244118.1;gbkey=CDS;gene=Chrd;product=chordin isoform X3;protein_id=XP_011244118.1;extra_copy_number=0
CM058256.1	Liftoff	CDS	18691772	18691885	.	+	.	ID=cds-XP_011244118.1;Parent=rna-XM_011245816.3;Dbxref=GeneID:12667,GenBank:XP_011244118.1,MGI:MGI:1313268;Name=XP_011244118.1;gbkey=CDS;gene=Chrd;product=chordin isoform X3;protein_id=XP_011244118.1;extra_copy_number=0
CM058256.1	Liftoff	CDS	18692131	18692394	.	+	.	ID=cds-XP_011244118.1;Parent=rna-XM_011245816.3;Dbxref=GeneID:12667,GenBank:XP_011244118.1,MGI:MGI:1313268;Name=XP_011244118.1;gbkey=CDS;gene=Chrd;product=chordin isoform X3;protein_id=XP_011244118.1;extra_copy_number=0
CM058256.1	Liftoff	CDS	18692482	18692575	.	+	.	ID=cds-XP_011244118.1;Parent=rna-XM_011245816.3;Dbxref=GeneID:12667,GenBank:XP_011244118.1,MGI:MGI:1313268;Name=XP_011244118.1;gbkey=CDS;gene=Chrd;product=chordin isoform X3;protein_id=XP_011244118.1;extra_copy_number=0
CM058256.1	Liftoff	CDS	18692689	18692742	.	+	.	ID=cds-XP_011244118.1;Parent=rna-XM_011245816.3;Dbxref=GeneID:12667,GenBank:XP_011244118.1,MGI:MGI:1313268;Name=XP_011244118.1;gbkey=CDS;gene=Chrd;product=chordin isoform X3;protein_id=XP_011244118.1;extra_copy_number=0
CM058256.1	Liftoff	CDS	18692985	18693088	.	+	.	ID=cds-XP_011244118.1;Parent=rna-XM_011245816.3;Dbxref=GeneID:12667,GenBank:XP_011244118.1,MGI:MGI:1313268;Name=XP_011244118.1;gbkey=CDS;gene=Chrd;product=chordin isoform X3;protein_id=XP_011244118.1;extra_copy_number=0
CM058256.1	Liftoff	CDS	18693532	18693634	.	+	.	ID=cds-XP_011244118.1;Parent=rna-XM_011245816.3;Dbxref=GeneID:12667,GenBank:XP_011244118.1,MGI:MGI:1313268;Name=XP_011244118.1;gbkey=CDS;gene=Chrd;product=chordin isoform X3;protein_id=XP_011244118.1;extra_copy_number=0
CM058256.1	Liftoff	CDS	18694771	18694922	.	+	.	ID=cds-XP_011244118.1;Parent=rna-XM_011245816.3;Dbxref=GeneID:12667,GenBank:XP_011244118.1,MGI:MGI:1313268;Name=XP_011244118.1;gbkey=CDS;gene=Chrd;product=chordin isoform X3;protein_id=XP_011244118.1;extra_copy_number=0
CM058256.1	Liftoff	CDS	18695074	18695173	.	+	.	ID=cds-XP_011244118.1;Parent=rna-XM_011245816.3;Dbxref=GeneID:12667,GenBank:XP_011244118.1,MGI:MGI:1313268;Name=XP_011244118.1;gbkey=CDS;gene=Chrd;product=chordin isoform X3;protein_id=XP_011244118.1;extra_copy_number=0
CM058256.1	Liftoff	CDS	18695500	18695555	.	+	.	ID=cds-XP_011244118.1;Parent=rna-XM_011245816.3;Dbxref=GeneID:12667,GenBank:XP_011244118.1,MGI:MGI:1313268;Name=XP_011244118.1;gbkey=CDS;gene=Chrd;product=chordin isoform X3;protein_id=XP_011244118.1;extra_copy_number=0
CM058256.1	Liftoff	mRNA	18686369	18695960	.	+	.	ID=rna-XM_036159761.1;Parent=gene-Chrd;Dbxref=GeneID:12667,GenBank:XM_036159761.1,MGI:MGI:1313268;Name=XM_036159761.1;gbkey=mRNA;gene=Chrd;model_evidence=Supporting evidence includes similarity to: 7 ESTs%2C 53 long SRA reads%2C and 100%25 coverage of the annotated genomic feature by RNAseq alignments%2C including 17 samples with support for all annotated introns;product=chordin%2C transcript variant X4;transcript_id=XM_036159761.1;matches_ref_protein=True;valid_ORF=True;extra_copy_number=0
CM058256.1	Liftoff	exon	18686369	18686873	.	+	.	ID=exon-XM_036159761.1-1;Parent=rna-XM_036159761.1;Dbxref=GeneID:12667,GenBank:XM_036159761.1,MGI:MGI:1313268;gbkey=mRNA;gene=Chrd;product=chordin%2C transcript variant X4;transcript_id=XM_036159761.1;extra_copy_number=0
CM058256.1	Liftoff	exon	18687043	18687212	.	+	.	ID=exon-XM_036159761.1-2;Parent=rna-XM_036159761.1;Dbxref=GeneID:12667,GenBank:XM_036159761.1,MGI:MGI:1313268;gbkey=mRNA;gene=Chrd;product=chordin%2C transcript variant X4;transcript_id=XM_036159761.1;extra_copy_number=0
CM058256.1	Liftoff	exon	18687585	18687714	.	+	.	ID=exon-XM_036159761.1-3;Parent=rna-XM_036159761.1;Dbxref=GeneID:12667,GenBank:XM_036159761.1,MGI:MGI:1313268;gbkey=mRNA;gene=Chrd;product=chordin%2C transcript variant X4;transcript_id=XM_036159761.1;extra_copy_number=0
CM058256.1	Liftoff	exon	18687851	18687979	.	+	.	ID=exon-XM_036159761.1-4;Parent=rna-XM_036159761.1;Dbxref=GeneID:12667,GenBank:XM_036159761.1,MGI:MGI:1313268;gbkey=mRNA;gene=Chrd;product=chordin%2C transcript variant X4;transcript_id=XM_036159761.1;extra_copy_number=0
CM058256.1	Liftoff	exon	18688065	18688164	.	+	.	ID=exon-XM_036159761.1-5;Parent=rna-XM_036159761.1;Dbxref=GeneID:12667,GenBank:XM_036159761.1,MGI:MGI:1313268;gbkey=mRNA;gene=Chrd;product=chordin%2C transcript variant X4;transcript_id=XM_036159761.1;extra_copy_number=0
CM058256.1	Liftoff	exon	18688264	18688351	.	+	.	ID=exon-XM_036159761.1-6;Parent=rna-XM_036159761.1;Dbxref=GeneID:12667,GenBank:XM_036159761.1,MGI:MGI:1313268;gbkey=mRNA;gene=Chrd;product=chordin%2C transcript variant X4;transcript_id=XM_036159761.1;extra_copy_number=0
CM058256.1	Liftoff	exon	18688484	18688540	.	+	.	ID=exon-XM_036159761.1-7;Parent=rna-XM_036159761.1;Dbxref=GeneID:12667,GenBank:XM_036159761.1,MGI:MGI:1313268;gbkey=mRNA;gene=Chrd;product=chordin%2C transcript variant X4;transcript_id=XM_036159761.1;extra_copy_number=0
CM058256.1	Liftoff	exon	18688695	18688836	.	+	.	ID=exon-XM_036159761.1-8;Parent=rna-XM_036159761.1;Dbxref=GeneID:12667,GenBank:XM_036159761.1,MGI:MGI:1313268;gbkey=mRNA;gene=Chrd;product=chordin%2C transcript variant X4;transcript_id=XM_036159761.1;extra_copy_number=0
CM058256.1	Liftoff	exon	18688949	18689077	.	+	.	ID=exon-XM_036159761.1-9;Parent=rna-XM_036159761.1;Dbxref=GeneID:12667,GenBank:XM_036159761.1,MGI:MGI:1313268;gbkey=mRNA;gene=Chrd;product=chordin%2C transcript variant X4;transcript_id=XM_036159761.1;extra_copy_number=0
CM058256.1	Liftoff	exon	18689159	18689241	.	+	.	ID=exon-XM_036159761.1-10;Parent=rna-XM_036159761.1;Dbxref=GeneID:12667,GenBank:XM_036159761.1,MGI:MGI:1313268;gbkey=mRNA;gene=Chrd;product=chordin%2C transcript variant X4;transcript_id=XM_036159761.1;extra_copy_number=0
CM058256.1	Liftoff	exon	18689324	18689471	.	+	.	ID=exon-XM_036159761.1-11;Parent=rna-XM_036159761.1;Dbxref=GeneID:12667,GenBank:XM_036159761.1,MGI:MGI:1313268;gbkey=mRNA;gene=Chrd;product=chordin%2C transcript variant X4;transcript_id=XM_036159761.1;extra_copy_number=0
CM058256.1	Liftoff	exon	18689615	18689721	.	+	.	ID=exon-XM_036159761.1-12;Parent=rna-XM_036159761.1;Dbxref=GeneID:12667,GenBank:XM_036159761.1,MGI:MGI:1313268;gbkey=mRNA;gene=Chrd;product=chordin%2C transcript variant X4;transcript_id=XM_036159761.1;extra_copy_number=0
CM058256.1	Liftoff	exon	18689842	18689961	.	+	.	ID=exon-XM_036159761.1-13;Parent=rna-XM_036159761.1;Dbxref=GeneID:12667,GenBank:XM_036159761.1,MGI:MGI:1313268;gbkey=mRNA;gene=Chrd;product=chordin%2C transcript variant X4;transcript_id=XM_036159761.1;extra_copy_number=0
CM058256.1	Liftoff	exon	18690487	18690643	.	+	.	ID=exon-XM_036159761.1-14;Parent=rna-XM_036159761.1;Dbxref=GeneID:12667,GenBank:XM_036159761.1,MGI:MGI:1313268;gbkey=mRNA;gene=Chrd;product=chordin%2C transcript variant X4;transcript_id=XM_036159761.1;extra_copy_number=0
CM058256.1	Liftoff	exon	18690920	18691140	.	+	.	ID=exon-XM_036159761.1-15;Parent=rna-XM_036159761.1;Dbxref=GeneID:12667,GenBank:XM_036159761.1,MGI:MGI:1313268;gbkey=mRNA;gene=Chrd;product=chordin%2C transcript variant X4;transcript_id=XM_036159761.1;extra_copy_number=0
CM058256.1	Liftoff	exon	18691772	18691885	.	+	.	ID=exon-XM_036159761.1-16;Parent=rna-XM_036159761.1;Dbxref=GeneID:12667,GenBank:XM_036159761.1,MGI:MGI:1313268;gbkey=mRNA;gene=Chrd;product=chordin%2C transcript variant X4;transcript_id=XM_036159761.1;extra_copy_number=0
CM058256.1	Liftoff	exon	18692131	18692394	.	+	.	ID=exon-XM_036159761.1-17;Parent=rna-XM_036159761.1;Dbxref=GeneID:12667,GenBank:XM_036159761.1,MGI:MGI:1313268;gbkey=mRNA;gene=Chrd;product=chordin%2C transcript variant X4;transcript_id=XM_036159761.1;extra_copy_number=0
CM058256.1	Liftoff	exon	18692482	18692575	.	+	.	ID=exon-XM_036159761.1-18;Parent=rna-XM_036159761.1;Dbxref=GeneID:12667,GenBank:XM_036159761.1,MGI:MGI:1313268;gbkey=mRNA;gene=Chrd;product=chordin%2C transcript variant X4;transcript_id=XM_036159761.1;extra_copy_number=0
CM058256.1	Liftoff	exon	18692689	18692742	.	+	.	ID=exon-XM_036159761.1-19;Parent=rna-XM_036159761.1;Dbxref=GeneID:12667,GenBank:XM_036159761.1,MGI:MGI:1313268;gbkey=mRNA;gene=Chrd;product=chordin%2C transcript variant X4;transcript_id=XM_036159761.1;extra_copy_number=0
CM058256.1	Liftoff	exon	18692985	18693088	.	+	.	ID=exon-XM_036159761.1-20;Parent=rna-XM_036159761.1;Dbxref=GeneID:12667,GenBank:XM_036159761.1,MGI:MGI:1313268;gbkey=mRNA;gene=Chrd;product=chordin%2C transcript variant X4;transcript_id=XM_036159761.1;extra_copy_number=0
CM058256.1	Liftoff	exon	18693532	18693634	.	+	.	ID=exon-XM_036159761.1-21;Parent=rna-XM_036159761.1;Dbxref=GeneID:12667,GenBank:XM_036159761.1,MGI:MGI:1313268;gbkey=mRNA;gene=Chrd;product=chordin%2C transcript variant X4;transcript_id=XM_036159761.1;extra_copy_number=0
CM058256.1	Liftoff	exon	18694771	18694922	.	+	.	ID=exon-XM_036159761.1-22;Parent=rna-XM_036159761.1;Dbxref=GeneID:12667,GenBank:XM_036159761.1,MGI:MGI:1313268;gbkey=mRNA;gene=Chrd;product=chordin%2C transcript variant X4;transcript_id=XM_036159761.1;extra_copy_number=0
CM058256.1	Liftoff	exon	18695074	18695173	.	+	.	ID=exon-XM_036159761.1-23;Parent=rna-XM_036159761.1;Dbxref=GeneID:12667,GenBank:XM_036159761.1,MGI:MGI:1313268;gbkey=mRNA;gene=Chrd;product=chordin%2C transcript variant X4;transcript_id=XM_036159761.1;extra_copy_number=0
CM058256.1	Liftoff	exon	18695503	18695960	.	+	.	ID=exon-XM_036159761.1-24;Parent=rna-XM_036159761.1;Dbxref=GeneID:12667,GenBank:XM_036159761.1,MGI:MGI:1313268;gbkey=mRNA;gene=Chrd;product=chordin%2C transcript variant X4;transcript_id=XM_036159761.1;extra_copy_number=0
CM058256.1	Liftoff	CDS	18686726	18686873	.	+	.	ID=cds-XP_036015654.1;Parent=rna-XM_036159761.1;Dbxref=GeneID:12667,GenBank:XP_036015654.1,MGI:MGI:1313268;Name=XP_036015654.1;gbkey=CDS;gene=Chrd;product=chordin isoform X4;protein_id=XP_036015654.1;extra_copy_number=0
CM058256.1	Liftoff	CDS	18687043	18687212	.	+	.	ID=cds-XP_036015654.1;Parent=rna-XM_036159761.1;Dbxref=GeneID:12667,GenBank:XP_036015654.1,MGI:MGI:1313268;Name=XP_036015654.1;gbkey=CDS;gene=Chrd;product=chordin isoform X4;protein_id=XP_036015654.1;extra_copy_number=0
CM058256.1	Liftoff	CDS	18687585	18687714	.	+	.	ID=cds-XP_036015654.1;Parent=rna-XM_036159761.1;Dbxref=GeneID:12667,GenBank:XP_036015654.1,MGI:MGI:1313268;Name=XP_036015654.1;gbkey=CDS;gene=Chrd;product=chordin isoform X4;protein_id=XP_036015654.1;extra_copy_number=0
CM058256.1	Liftoff	CDS	18687851	18687979	.	+	.	ID=cds-XP_036015654.1;Parent=rna-XM_036159761.1;Dbxref=GeneID:12667,GenBank:XP_036015654.1,MGI:MGI:1313268;Name=XP_036015654.1;gbkey=CDS;gene=Chrd;product=chordin isoform X4;protein_id=XP_036015654.1;extra_copy_number=0
CM058256.1	Liftoff	CDS	18688065	18688164	.	+	.	ID=cds-XP_036015654.1;Parent=rna-XM_036159761.1;Dbxref=GeneID:12667,GenBank:XP_036015654.1,MGI:MGI:1313268;Name=XP_036015654.1;gbkey=CDS;gene=Chrd;product=chordin isoform X4;protein_id=XP_036015654.1;extra_copy_number=0
CM058256.1	Liftoff	CDS	18688264	18688351	.	+	.	ID=cds-XP_036015654.1;Parent=rna-XM_036159761.1;Dbxref=GeneID:12667,GenBank:XP_036015654.1,MGI:MGI:1313268;Name=XP_036015654.1;gbkey=CDS;gene=Chrd;product=chordin isoform X4;protein_id=XP_036015654.1;extra_copy_number=0
CM058256.1	Liftoff	CDS	18688484	18688540	.	+	.	ID=cds-XP_036015654.1;Parent=rna-XM_036159761.1;Dbxref=GeneID:12667,GenBank:XP_036015654.1,MGI:MGI:1313268;Name=XP_036015654.1;gbkey=CDS;gene=Chrd;product=chordin isoform X4;protein_id=XP_036015654.1;extra_copy_number=0
CM058256.1	Liftoff	CDS	18688695	18688836	.	+	.	ID=cds-XP_036015654.1;Parent=rna-XM_036159761.1;Dbxref=GeneID:12667,GenBank:XP_036015654.1,MGI:MGI:1313268;Name=XP_036015654.1;gbkey=CDS;gene=Chrd;product=chordin isoform X4;protein_id=XP_036015654.1;extra_copy_number=0
CM058256.1	Liftoff	CDS	18688949	18689077	.	+	.	ID=cds-XP_036015654.1;Parent=rna-XM_036159761.1;Dbxref=GeneID:12667,GenBank:XP_036015654.1,MGI:MGI:1313268;Name=XP_036015654.1;gbkey=CDS;gene=Chrd;product=chordin isoform X4;protein_id=XP_036015654.1;extra_copy_number=0
CM058256.1	Liftoff	CDS	18689159	18689241	.	+	.	ID=cds-XP_036015654.1;Parent=rna-XM_036159761.1;Dbxref=GeneID:12667,GenBank:XP_036015654.1,MGI:MGI:1313268;Name=XP_036015654.1;gbkey=CDS;gene=Chrd;product=chordin isoform X4;protein_id=XP_036015654.1;extra_copy_number=0
CM058256.1	Liftoff	CDS	18689324	18689471	.	+	.	ID=cds-XP_036015654.1;Parent=rna-XM_036159761.1;Dbxref=GeneID:12667,GenBank:XP_036015654.1,MGI:MGI:1313268;Name=XP_036015654.1;gbkey=CDS;gene=Chrd;product=chordin isoform X4;protein_id=XP_036015654.1;extra_copy_number=0
CM058256.1	Liftoff	CDS	18689615	18689721	.	+	.	ID=cds-XP_036015654.1;Parent=rna-XM_036159761.1;Dbxref=GeneID:12667,GenBank:XP_036015654.1,MGI:MGI:1313268;Name=XP_036015654.1;gbkey=CDS;gene=Chrd;product=chordin isoform X4;protein_id=XP_036015654.1;extra_copy_number=0
CM058256.1	Liftoff	CDS	18689842	18689961	.	+	.	ID=cds-XP_036015654.1;Parent=rna-XM_036159761.1;Dbxref=GeneID:12667,GenBank:XP_036015654.1,MGI:MGI:1313268;Name=XP_036015654.1;gbkey=CDS;gene=Chrd;product=chordin isoform X4;protein_id=XP_036015654.1;extra_copy_number=0
CM058256.1	Liftoff	CDS	18690487	18690643	.	+	.	ID=cds-XP_036015654.1;Parent=rna-XM_036159761.1;Dbxref=GeneID:12667,GenBank:XP_036015654.1,MGI:MGI:1313268;Name=XP_036015654.1;gbkey=CDS;gene=Chrd;product=chordin isoform X4;protein_id=XP_036015654.1;extra_copy_number=0
CM058256.1	Liftoff	CDS	18690920	18691140	.	+	.	ID=cds-XP_036015654.1;Parent=rna-XM_036159761.1;Dbxref=GeneID:12667,GenBank:XP_036015654.1,MGI:MGI:1313268;Name=XP_036015654.1;gbkey=CDS;gene=Chrd;product=chordin isoform X4;protein_id=XP_036015654.1;extra_copy_number=0
CM058256.1	Liftoff	CDS	18691772	18691885	.	+	.	ID=cds-XP_036015654.1;Parent=rna-XM_036159761.1;Dbxref=GeneID:12667,GenBank:XP_036015654.1,MGI:MGI:1313268;Name=XP_036015654.1;gbkey=CDS;gene=Chrd;product=chordin isoform X4;protein_id=XP_036015654.1;extra_copy_number=0
CM058256.1	Liftoff	CDS	18692131	18692394	.	+	.	ID=cds-XP_036015654.1;Parent=rna-XM_036159761.1;Dbxref=GeneID:12667,GenBank:XP_036015654.1,MGI:MGI:1313268;Name=XP_036015654.1;gbkey=CDS;gene=Chrd;product=chordin isoform X4;protein_id=XP_036015654.1;extra_copy_number=0
CM058256.1	Liftoff	CDS	18692482	18692575	.	+	.	ID=cds-XP_036015654.1;Parent=rna-XM_036159761.1;Dbxref=GeneID:12667,GenBank:XP_036015654.1,MGI:MGI:1313268;Name=XP_036015654.1;gbkey=CDS;gene=Chrd;product=chordin isoform X4;protein_id=XP_036015654.1;extra_copy_number=0
CM058256.1	Liftoff	CDS	18692689	18692742	.	+	.	ID=cds-XP_036015654.1;Parent=rna-XM_036159761.1;Dbxref=GeneID:12667,GenBank:XP_036015654.1,MGI:MGI:1313268;Name=XP_036015654.1;gbkey=CDS;gene=Chrd;product=chordin isoform X4;protein_id=XP_036015654.1;extra_copy_number=0
CM058256.1	Liftoff	CDS	18692985	18693088	.	+	.	ID=cds-XP_036015654.1;Parent=rna-XM_036159761.1;Dbxref=GeneID:12667,GenBank:XP_036015654.1,MGI:MGI:1313268;Name=XP_036015654.1;gbkey=CDS;gene=Chrd;product=chordin isoform X4;protein_id=XP_036015654.1;extra_copy_number=0
CM058256.1	Liftoff	CDS	18693532	18693634	.	+	.	ID=cds-XP_036015654.1;Parent=rna-XM_036159761.1;Dbxref=GeneID:12667,GenBank:XP_036015654.1,MGI:MGI:1313268;Name=XP_036015654.1;gbkey=CDS;gene=Chrd;product=chordin isoform X4;protein_id=XP_036015654.1;extra_copy_number=0
CM058256.1	Liftoff	CDS	18694771	18694922	.	+	.	ID=cds-XP_036015654.1;Parent=rna-XM_036159761.1;Dbxref=GeneID:12667,GenBank:XP_036015654.1,MGI:MGI:1313268;Name=XP_036015654.1;gbkey=CDS;gene=Chrd;product=chordin isoform X4;protein_id=XP_036015654.1;extra_copy_number=0
CM058256.1	Liftoff	CDS	18695074	18695173	.	+	.	ID=cds-XP_036015654.1;Parent=rna-XM_036159761.1;Dbxref=GeneID:12667,GenBank:XP_036015654.1,MGI:MGI:1313268;Name=XP_036015654.1;gbkey=CDS;gene=Chrd;product=chordin isoform X4;protein_id=XP_036015654.1;extra_copy_number=0
CM058256.1	Liftoff	CDS	18695503	18695555	.	+	.	ID=cds-XP_036015654.1;Parent=rna-XM_036159761.1;Dbxref=GeneID:12667,GenBank:XP_036015654.1,MGI:MGI:1313268;Name=XP_036015654.1;gbkey=CDS;gene=Chrd;product=chordin isoform X4;protein_id=XP_036015654.1;extra_copy_number=0
CM058256.1	Liftoff	mRNA	18686696	18695960	.	+	.	ID=rna-XM_036159763.1;Parent=gene-Chrd;Dbxref=GeneID:12667,GenBank:XM_036159763.1,MGI:MGI:1313268;Name=XM_036159763.1;gbkey=mRNA;gene=Chrd;model_evidence=Supporting evidence includes similarity to: 12 ESTs%2C 1 Protein%2C 49 long SRA reads%2C and 99%25 coverage of the annotated genomic feature by RNAseq alignments%2C including 22 samples with support for all annotated introns;product=chordin%2C transcript variant X16;transcript_id=XM_036159763.1;matches_ref_protein=True;valid_ORF=True;extra_copy_number=0
CM058256.1	Liftoff	exon	18686696	18686873	.	+	.	ID=exon-XM_036159763.1-1;Parent=rna-XM_036159763.1;Dbxref=GeneID:12667,GenBank:XM_036159763.1,MGI:MGI:1313268;gbkey=mRNA;gene=Chrd;product=chordin%2C transcript variant X16;transcript_id=XM_036159763.1;extra_copy_number=0
CM058256.1	Liftoff	exon	18687109	18687212	.	+	.	ID=exon-XM_036159763.1-2;Parent=rna-XM_036159763.1;Dbxref=GeneID:12667,GenBank:XM_036159763.1,MGI:MGI:1313268;gbkey=mRNA;gene=Chrd;product=chordin%2C transcript variant X16;transcript_id=XM_036159763.1;extra_copy_number=0
CM058256.1	Liftoff	exon	18687851	18687979	.	+	.	ID=exon-XM_036159763.1-3;Parent=rna-XM_036159763.1;Dbxref=GeneID:12667,GenBank:XM_036159763.1,MGI:MGI:1313268;gbkey=mRNA;gene=Chrd;product=chordin%2C transcript variant X16;transcript_id=XM_036159763.1;extra_copy_number=0
CM058256.1	Liftoff	exon	18688065	18688164	.	+	.	ID=exon-XM_036159763.1-4;Parent=rna-XM_036159763.1;Dbxref=GeneID:12667,GenBank:XM_036159763.1,MGI:MGI:1313268;gbkey=mRNA;gene=Chrd;product=chordin%2C transcript variant X16;transcript_id=XM_036159763.1;extra_copy_number=0
CM058256.1	Liftoff	exon	18688264	18688351	.	+	.	ID=exon-XM_036159763.1-5;Parent=rna-XM_036159763.1;Dbxref=GeneID:12667,GenBank:XM_036159763.1,MGI:MGI:1313268;gbkey=mRNA;gene=Chrd;product=chordin%2C transcript variant X16;transcript_id=XM_036159763.1;extra_copy_number=0
CM058256.1	Liftoff	exon	18688695	18688836	.	+	.	ID=exon-XM_036159763.1-6;Parent=rna-XM_036159763.1;Dbxref=GeneID:12667,GenBank:XM_036159763.1,MGI:MGI:1313268;gbkey=mRNA;gene=Chrd;product=chordin%2C transcript variant X16;transcript_id=XM_036159763.1;extra_copy_number=0
CM058256.1	Liftoff	exon	18688949	18689077	.	+	.	ID=exon-XM_036159763.1-7;Parent=rna-XM_036159763.1;Dbxref=GeneID:12667,GenBank:XM_036159763.1,MGI:MGI:1313268;gbkey=mRNA;gene=Chrd;product=chordin%2C transcript variant X16;transcript_id=XM_036159763.1;extra_copy_number=0
CM058256.1	Liftoff	exon	18689159	18689241	.	+	.	ID=exon-XM_036159763.1-8;Parent=rna-XM_036159763.1;Dbxref=GeneID:12667,GenBank:XM_036159763.1,MGI:MGI:1313268;gbkey=mRNA;gene=Chrd;product=chordin%2C transcript variant X16;transcript_id=XM_036159763.1;extra_copy_number=0
CM058256.1	Liftoff	exon	18689324	18689471	.	+	.	ID=exon-XM_036159763.1-9;Parent=rna-XM_036159763.1;Dbxref=GeneID:12667,GenBank:XM_036159763.1,MGI:MGI:1313268;gbkey=mRNA;gene=Chrd;product=chordin%2C transcript variant X16;transcript_id=XM_036159763.1;extra_copy_number=0
CM058256.1	Liftoff	exon	18689615	18689721	.	+	.	ID=exon-XM_036159763.1-10;Parent=rna-XM_036159763.1;Dbxref=GeneID:12667,GenBank:XM_036159763.1,MGI:MGI:1313268;gbkey=mRNA;gene=Chrd;product=chordin%2C transcript variant X16;transcript_id=XM_036159763.1;extra_copy_number=0
CM058256.1	Liftoff	exon	18689842	18689961	.	+	.	ID=exon-XM_036159763.1-11;Parent=rna-XM_036159763.1;Dbxref=GeneID:12667,GenBank:XM_036159763.1,MGI:MGI:1313268;gbkey=mRNA;gene=Chrd;product=chordin%2C transcript variant X16;transcript_id=XM_036159763.1;extra_copy_number=0
CM058256.1	Liftoff	exon	18690487	18690643	.	+	.	ID=exon-XM_036159763.1-12;Parent=rna-XM_036159763.1;Dbxref=GeneID:12667,GenBank:XM_036159763.1,MGI:MGI:1313268;gbkey=mRNA;gene=Chrd;product=chordin%2C transcript variant X16;transcript_id=XM_036159763.1;extra_copy_number=0
CM058256.1	Liftoff	exon	18690920	18691140	.	+	.	ID=exon-XM_036159763.1-13;Parent=rna-XM_036159763.1;Dbxref=GeneID:12667,GenBank:XM_036159763.1,MGI:MGI:1313268;gbkey=mRNA;gene=Chrd;product=chordin%2C transcript variant X16;transcript_id=XM_036159763.1;extra_copy_number=0
CM058256.1	Liftoff	exon	18691772	18691885	.	+	.	ID=exon-XM_036159763.1-14;Parent=rna-XM_036159763.1;Dbxref=GeneID:12667,GenBank:XM_036159763.1,MGI:MGI:1313268;gbkey=mRNA;gene=Chrd;product=chordin%2C transcript variant X16;transcript_id=XM_036159763.1;extra_copy_number=0
CM058256.1	Liftoff	exon	18692131	18692394	.	+	.	ID=exon-XM_036159763.1-15;Parent=rna-XM_036159763.1;Dbxref=GeneID:12667,GenBank:XM_036159763.1,MGI:MGI:1313268;gbkey=mRNA;gene=Chrd;product=chordin%2C transcript variant X16;transcript_id=XM_036159763.1;extra_copy_number=0
CM058256.1	Liftoff	exon	18692482	18692575	.	+	.	ID=exon-XM_036159763.1-16;Parent=rna-XM_036159763.1;Dbxref=GeneID:12667,GenBank:XM_036159763.1,MGI:MGI:1313268;gbkey=mRNA;gene=Chrd;product=chordin%2C transcript variant X16;transcript_id=XM_036159763.1;extra_copy_number=0
CM058256.1	Liftoff	exon	18692689	18692742	.	+	.	ID=exon-XM_036159763.1-17;Parent=rna-XM_036159763.1;Dbxref=GeneID:12667,GenBank:XM_036159763.1,MGI:MGI:1313268;gbkey=mRNA;gene=Chrd;product=chordin%2C transcript variant X16;transcript_id=XM_036159763.1;extra_copy_number=0
CM058256.1	Liftoff	exon	18692985	18693088	.	+	.	ID=exon-XM_036159763.1-18;Parent=rna-XM_036159763.1;Dbxref=GeneID:12667,GenBank:XM_036159763.1,MGI:MGI:1313268;gbkey=mRNA;gene=Chrd;product=chordin%2C transcript variant X16;transcript_id=XM_036159763.1;extra_copy_number=0
CM058256.1	Liftoff	exon	18693532	18693634	.	+	.	ID=exon-XM_036159763.1-19;Parent=rna-XM_036159763.1;Dbxref=GeneID:12667,GenBank:XM_036159763.1,MGI:MGI:1313268;gbkey=mRNA;gene=Chrd;product=chordin%2C transcript variant X16;transcript_id=XM_036159763.1;extra_copy_number=0
CM058256.1	Liftoff	exon	18694768	18694922	.	+	.	ID=exon-XM_036159763.1-20;Parent=rna-XM_036159763.1;Dbxref=GeneID:12667,GenBank:XM_036159763.1,MGI:MGI:1313268;gbkey=mRNA;gene=Chrd;product=chordin%2C transcript variant X16;transcript_id=XM_036159763.1;extra_copy_number=0
CM058256.1	Liftoff	exon	18695074	18695173	.	+	.	ID=exon-XM_036159763.1-21;Parent=rna-XM_036159763.1;Dbxref=GeneID:12667,GenBank:XM_036159763.1,MGI:MGI:1313268;gbkey=mRNA;gene=Chrd;product=chordin%2C transcript variant X16;transcript_id=XM_036159763.1;extra_copy_number=0
CM058256.1	Liftoff	exon	18695500	18695960	.	+	.	ID=exon-XM_036159763.1-22;Parent=rna-XM_036159763.1;Dbxref=GeneID:12667,GenBank:XM_036159763.1,MGI:MGI:1313268;gbkey=mRNA;gene=Chrd;product=chordin%2C transcript variant X16;transcript_id=XM_036159763.1;extra_copy_number=0
CM058256.1	Liftoff	CDS	18689369	18689471	.	+	.	ID=cds-XP_036015656.1;Parent=rna-XM_036159763.1;Dbxref=GeneID:12667,GenBank:XP_036015656.1,MGI:MGI:1313268;Name=XP_036015656.1;gbkey=CDS;gene=Chrd;product=chordin isoform X10;protein_id=XP_036015656.1;extra_copy_number=0
CM058256.1	Liftoff	CDS	18689615	18689721	.	+	.	ID=cds-XP_036015656.1;Parent=rna-XM_036159763.1;Dbxref=GeneID:12667,GenBank:XP_036015656.1,MGI:MGI:1313268;Name=XP_036015656.1;gbkey=CDS;gene=Chrd;product=chordin isoform X10;protein_id=XP_036015656.1;extra_copy_number=0
CM058256.1	Liftoff	CDS	18689842	18689961	.	+	.	ID=cds-XP_036015656.1;Parent=rna-XM_036159763.1;Dbxref=GeneID:12667,GenBank:XP_036015656.1,MGI:MGI:1313268;Name=XP_036015656.1;gbkey=CDS;gene=Chrd;product=chordin isoform X10;protein_id=XP_036015656.1;extra_copy_number=0
CM058256.1	Liftoff	CDS	18690487	18690643	.	+	.	ID=cds-XP_036015656.1;Parent=rna-XM_036159763.1;Dbxref=GeneID:12667,GenBank:XP_036015656.1,MGI:MGI:1313268;Name=XP_036015656.1;gbkey=CDS;gene=Chrd;product=chordin isoform X10;protein_id=XP_036015656.1;extra_copy_number=0
CM058256.1	Liftoff	CDS	18690920	18691140	.	+	.	ID=cds-XP_036015656.1;Parent=rna-XM_036159763.1;Dbxref=GeneID:12667,GenBank:XP_036015656.1,MGI:MGI:1313268;Name=XP_036015656.1;gbkey=CDS;gene=Chrd;product=chordin isoform X10;protein_id=XP_036015656.1;extra_copy_number=0
CM058256.1	Liftoff	CDS	18691772	18691885	.	+	.	ID=cds-XP_036015656.1;Parent=rna-XM_036159763.1;Dbxref=GeneID:12667,GenBank:XP_036015656.1,MGI:MGI:1313268;Name=XP_036015656.1;gbkey=CDS;gene=Chrd;product=chordin isoform X10;protein_id=XP_036015656.1;extra_copy_number=0
CM058256.1	Liftoff	CDS	18692131	18692394	.	+	.	ID=cds-XP_036015656.1;Parent=rna-XM_036159763.1;Dbxref=GeneID:12667,GenBank:XP_036015656.1,MGI:MGI:1313268;Name=XP_036015656.1;gbkey=CDS;gene=Chrd;product=chordin isoform X10;protein_id=XP_036015656.1;extra_copy_number=0
CM058256.1	Liftoff	CDS	18692482	18692575	.	+	.	ID=cds-XP_036015656.1;Parent=rna-XM_036159763.1;Dbxref=GeneID:12667,GenBank:XP_036015656.1,MGI:MGI:1313268;Name=XP_036015656.1;gbkey=CDS;gene=Chrd;product=chordin isoform X10;protein_id=XP_036015656.1;extra_copy_number=0
CM058256.1	Liftoff	CDS	18692689	18692742	.	+	.	ID=cds-XP_036015656.1;Parent=rna-XM_036159763.1;Dbxref=GeneID:12667,GenBank:XP_036015656.1,MGI:MGI:1313268;Name=XP_036015656.1;gbkey=CDS;gene=Chrd;product=chordin isoform X10;protein_id=XP_036015656.1;extra_copy_number=0
CM058256.1	Liftoff	CDS	18692985	18693088	.	+	.	ID=cds-XP_036015656.1;Parent=rna-XM_036159763.1;Dbxref=GeneID:12667,GenBank:XP_036015656.1,MGI:MGI:1313268;Name=XP_036015656.1;gbkey=CDS;gene=Chrd;product=chordin isoform X10;protein_id=XP_036015656.1;extra_copy_number=0
CM058256.1	Liftoff	CDS	18693532	18693634	.	+	.	ID=cds-XP_036015656.1;Parent=rna-XM_036159763.1;Dbxref=GeneID:12667,GenBank:XP_036015656.1,MGI:MGI:1313268;Name=XP_036015656.1;gbkey=CDS;gene=Chrd;product=chordin isoform X10;protein_id=XP_036015656.1;extra_copy_number=0
CM058256.1	Liftoff	CDS	18694768	18694922	.	+	.	ID=cds-XP_036015656.1;Parent=rna-XM_036159763.1;Dbxref=GeneID:12667,GenBank:XP_036015656.1,MGI:MGI:1313268;Name=XP_036015656.1;gbkey=CDS;gene=Chrd;product=chordin isoform X10;protein_id=XP_036015656.1;extra_copy_number=0
CM058256.1	Liftoff	CDS	18695074	18695173	.	+	.	ID=cds-XP_036015656.1;Parent=rna-XM_036159763.1;Dbxref=GeneID:12667,GenBank:XP_036015656.1,MGI:MGI:1313268;Name=XP_036015656.1;gbkey=CDS;gene=Chrd;product=chordin isoform X10;protein_id=XP_036015656.1;extra_copy_number=0
CM058256.1	Liftoff	CDS	18695500	18695555	.	+	.	ID=cds-XP_036015656.1;Parent=rna-XM_036159763.1;Dbxref=GeneID:12667,GenBank:XP_036015656.1,MGI:MGI:1313268;Name=XP_036015656.1;gbkey=CDS;gene=Chrd;product=chordin isoform X10;protein_id=XP_036015656.1;extra_copy_number=0
CM058256.1	Liftoff	mRNA	18686708	18695960	.	+	.	ID=rna-NM_001278041.2;Parent=gene-Chrd;Dbxref=GeneID:12667,GenBank:NM_001278041.2,MGI:MGI:1313268;Name=NM_001278041.2;gbkey=mRNA;gene=Chrd;product=chordin%2C transcript variant 2;transcript_id=NM_001278041.2;matches_ref_protein=True;valid_ORF=True;extra_copy_number=0
CM058256.1	Liftoff	exon	18686708	18686873	.	+	.	ID=exon-NM_001278041.2-1;Parent=rna-NM_001278041.2;Dbxref=GeneID:12667,GenBank:NM_001278041.2,MGI:MGI:1313268;gbkey=mRNA;gene=Chrd;product=chordin%2C transcript variant 2;transcript_id=NM_001278041.2;extra_copy_number=0
CM058256.1	Liftoff	exon	18687043	18687212	.	+	.	ID=exon-NM_001278041.2-2;Parent=rna-NM_001278041.2;Dbxref=GeneID:12667,GenBank:NM_001278041.2,MGI:MGI:1313268;gbkey=mRNA;gene=Chrd;product=chordin%2C transcript variant 2;transcript_id=NM_001278041.2;extra_copy_number=0
CM058256.1	Liftoff	exon	18687585	18687714	.	+	.	ID=exon-NM_001278041.2-3;Parent=rna-NM_001278041.2;Dbxref=GeneID:12667,GenBank:NM_001278041.2,MGI:MGI:1313268;gbkey=mRNA;gene=Chrd;product=chordin%2C transcript variant 2;transcript_id=NM_001278041.2;extra_copy_number=0
CM058256.1	Liftoff	exon	18687851	18687979	.	+	.	ID=exon-NM_001278041.2-4;Parent=rna-NM_001278041.2;Dbxref=GeneID:12667,GenBank:NM_001278041.2,MGI:MGI:1313268;gbkey=mRNA;gene=Chrd;product=chordin%2C transcript variant 2;transcript_id=NM_001278041.2;extra_copy_number=0
CM058256.1	Liftoff	exon	18688065	18688164	.	+	.	ID=exon-NM_001278041.2-5;Parent=rna-NM_001278041.2;Dbxref=GeneID:12667,GenBank:NM_001278041.2,MGI:MGI:1313268;gbkey=mRNA;gene=Chrd;product=chordin%2C transcript variant 2;transcript_id=NM_001278041.2;extra_copy_number=0
CM058256.1	Liftoff	exon	18688264	18688351	.	+	.	ID=exon-NM_001278041.2-6;Parent=rna-NM_001278041.2;Dbxref=GeneID:12667,GenBank:NM_001278041.2,MGI:MGI:1313268;gbkey=mRNA;gene=Chrd;product=chordin%2C transcript variant 2;transcript_id=NM_001278041.2;extra_copy_number=0
CM058256.1	Liftoff	exon	18688695	18688836	.	+	.	ID=exon-NM_001278041.2-7;Parent=rna-NM_001278041.2;Dbxref=GeneID:12667,GenBank:NM_001278041.2,MGI:MGI:1313268;gbkey=mRNA;gene=Chrd;product=chordin%2C transcript variant 2;transcript_id=NM_001278041.2;extra_copy_number=0
CM058256.1	Liftoff	exon	18688949	18689077	.	+	.	ID=exon-NM_001278041.2-8;Parent=rna-NM_001278041.2;Dbxref=GeneID:12667,GenBank:NM_001278041.2,MGI:MGI:1313268;gbkey=mRNA;gene=Chrd;product=chordin%2C transcript variant 2;transcript_id=NM_001278041.2;extra_copy_number=0
CM058256.1	Liftoff	exon	18689159	18689241	.	+	.	ID=exon-NM_001278041.2-9;Parent=rna-NM_001278041.2;Dbxref=GeneID:12667,GenBank:NM_001278041.2,MGI:MGI:1313268;gbkey=mRNA;gene=Chrd;product=chordin%2C transcript variant 2;transcript_id=NM_001278041.2;extra_copy_number=0
CM058256.1	Liftoff	exon	18689324	18689471	.	+	.	ID=exon-NM_001278041.2-10;Parent=rna-NM_001278041.2;Dbxref=GeneID:12667,GenBank:NM_001278041.2,MGI:MGI:1313268;gbkey=mRNA;gene=Chrd;product=chordin%2C transcript variant 2;transcript_id=NM_001278041.2;extra_copy_number=0
CM058256.1	Liftoff	exon	18689615	18689721	.	+	.	ID=exon-NM_001278041.2-11;Parent=rna-NM_001278041.2;Dbxref=GeneID:12667,GenBank:NM_001278041.2,MGI:MGI:1313268;gbkey=mRNA;gene=Chrd;product=chordin%2C transcript variant 2;transcript_id=NM_001278041.2;extra_copy_number=0
CM058256.1	Liftoff	exon	18689842	18689961	.	+	.	ID=exon-NM_001278041.2-12;Parent=rna-NM_001278041.2;Dbxref=GeneID:12667,GenBank:NM_001278041.2,MGI:MGI:1313268;gbkey=mRNA;gene=Chrd;product=chordin%2C transcript variant 2;transcript_id=NM_001278041.2;extra_copy_number=0
CM058256.1	Liftoff	exon	18690487	18690643	.	+	.	ID=exon-NM_001278041.2-13;Parent=rna-NM_001278041.2;Dbxref=GeneID:12667,GenBank:NM_001278041.2,MGI:MGI:1313268;gbkey=mRNA;gene=Chrd;product=chordin%2C transcript variant 2;transcript_id=NM_001278041.2;extra_copy_number=0
CM058256.1	Liftoff	exon	18690920	18691140	.	+	.	ID=exon-NM_001278041.2-14;Parent=rna-NM_001278041.2;Dbxref=GeneID:12667,GenBank:NM_001278041.2,MGI:MGI:1313268;gbkey=mRNA;gene=Chrd;product=chordin%2C transcript variant 2;transcript_id=NM_001278041.2;extra_copy_number=0
CM058256.1	Liftoff	exon	18691772	18691885	.	+	.	ID=exon-NM_001278041.2-15;Parent=rna-NM_001278041.2;Dbxref=GeneID:12667,GenBank:NM_001278041.2,MGI:MGI:1313268;gbkey=mRNA;gene=Chrd;product=chordin%2C transcript variant 2;transcript_id=NM_001278041.2;extra_copy_number=0
CM058256.1	Liftoff	exon	18692131	18692394	.	+	.	ID=exon-NM_001278041.2-16;Parent=rna-NM_001278041.2;Dbxref=GeneID:12667,GenBank:NM_001278041.2,MGI:MGI:1313268;gbkey=mRNA;gene=Chrd;product=chordin%2C transcript variant 2;transcript_id=NM_001278041.2;extra_copy_number=0
CM058256.1	Liftoff	exon	18692482	18692575	.	+	.	ID=exon-NM_001278041.2-17;Parent=rna-NM_001278041.2;Dbxref=GeneID:12667,GenBank:NM_001278041.2,MGI:MGI:1313268;gbkey=mRNA;gene=Chrd;product=chordin%2C transcript variant 2;transcript_id=NM_001278041.2;extra_copy_number=0
CM058256.1	Liftoff	exon	18692689	18692742	.	+	.	ID=exon-NM_001278041.2-18;Parent=rna-NM_001278041.2;Dbxref=GeneID:12667,GenBank:NM_001278041.2,MGI:MGI:1313268;gbkey=mRNA;gene=Chrd;product=chordin%2C transcript variant 2;transcript_id=NM_001278041.2;extra_copy_number=0
CM058256.1	Liftoff	exon	18692985	18693088	.	+	.	ID=exon-NM_001278041.2-19;Parent=rna-NM_001278041.2;Dbxref=GeneID:12667,GenBank:NM_001278041.2,MGI:MGI:1313268;gbkey=mRNA;gene=Chrd;product=chordin%2C transcript variant 2;transcript_id=NM_001278041.2;extra_copy_number=0
CM058256.1	Liftoff	exon	18693532	18693634	.	+	.	ID=exon-NM_001278041.2-20;Parent=rna-NM_001278041.2;Dbxref=GeneID:12667,GenBank:NM_001278041.2,MGI:MGI:1313268;gbkey=mRNA;gene=Chrd;product=chordin%2C transcript variant 2;transcript_id=NM_001278041.2;extra_copy_number=0
CM058256.1	Liftoff	exon	18694768	18694922	.	+	.	ID=exon-NM_001278041.2-21;Parent=rna-NM_001278041.2;Dbxref=GeneID:12667,GenBank:NM_001278041.2,MGI:MGI:1313268;gbkey=mRNA;gene=Chrd;product=chordin%2C transcript variant 2;transcript_id=NM_001278041.2;extra_copy_number=0
CM058256.1	Liftoff	exon	18695074	18695173	.	+	.	ID=exon-NM_001278041.2-22;Parent=rna-NM_001278041.2;Dbxref=GeneID:12667,GenBank:NM_001278041.2,MGI:MGI:1313268;gbkey=mRNA;gene=Chrd;product=chordin%2C transcript variant 2;transcript_id=NM_001278041.2;extra_copy_number=0
CM058256.1	Liftoff	exon	18695503	18695960	.	+	.	ID=exon-NM_001278041.2-23;Parent=rna-NM_001278041.2;Dbxref=GeneID:12667,GenBank:NM_001278041.2,MGI:MGI:1313268;gbkey=mRNA;gene=Chrd;product=chordin%2C transcript variant 2;transcript_id=NM_001278041.2;extra_copy_number=0
CM058256.1	Liftoff	CDS	18686726	18686873	.	+	.	ID=cds-NP_001264970.1;Parent=rna-NM_001278041.2;Dbxref=CCDS:CCDS88902.1,GeneID:12667,GenBank:NP_001264970.1,MGI:MGI:1313268;Name=NP_001264970.1;Note=isoform 2 precursor is encoded by transcript variant 2;gbkey=CDS;gene=Chrd;product=chordin isoform 2 precursor;protein_id=NP_001264970.1;extra_copy_number=0
CM058256.1	Liftoff	CDS	18687043	18687212	.	+	.	ID=cds-NP_001264970.1;Parent=rna-NM_001278041.2;Dbxref=CCDS:CCDS88902.1,GeneID:12667,GenBank:NP_001264970.1,MGI:MGI:1313268;Name=NP_001264970.1;Note=isoform 2 precursor is encoded by transcript variant 2;gbkey=CDS;gene=Chrd;product=chordin isoform 2 precursor;protein_id=NP_001264970.1;extra_copy_number=0
CM058256.1	Liftoff	CDS	18687585	18687714	.	+	.	ID=cds-NP_001264970.1;Parent=rna-NM_001278041.2;Dbxref=CCDS:CCDS88902.1,GeneID:12667,GenBank:NP_001264970.1,MGI:MGI:1313268;Name=NP_001264970.1;Note=isoform 2 precursor is encoded by transcript variant 2;gbkey=CDS;gene=Chrd;product=chordin isoform 2 precursor;protein_id=NP_001264970.1;extra_copy_number=0
CM058256.1	Liftoff	CDS	18687851	18687979	.	+	.	ID=cds-NP_001264970.1;Parent=rna-NM_001278041.2;Dbxref=CCDS:CCDS88902.1,GeneID:12667,GenBank:NP_001264970.1,MGI:MGI:1313268;Name=NP_001264970.1;Note=isoform 2 precursor is encoded by transcript variant 2;gbkey=CDS;gene=Chrd;product=chordin isoform 2 precursor;protein_id=NP_001264970.1;extra_copy_number=0
CM058256.1	Liftoff	CDS	18688065	18688164	.	+	.	ID=cds-NP_001264970.1;Parent=rna-NM_001278041.2;Dbxref=CCDS:CCDS88902.1,GeneID:12667,GenBank:NP_001264970.1,MGI:MGI:1313268;Name=NP_001264970.1;Note=isoform 2 precursor is encoded by transcript variant 2;gbkey=CDS;gene=Chrd;product=chordin isoform 2 precursor;protein_id=NP_001264970.1;extra_copy_number=0
CM058256.1	Liftoff	CDS	18688264	18688351	.	+	.	ID=cds-NP_001264970.1;Parent=rna-NM_001278041.2;Dbxref=CCDS:CCDS88902.1,GeneID:12667,GenBank:NP_001264970.1,MGI:MGI:1313268;Name=NP_001264970.1;Note=isoform 2 precursor is encoded by transcript variant 2;gbkey=CDS;gene=Chrd;product=chordin isoform 2 precursor;protein_id=NP_001264970.1;extra_copy_number=0
CM058256.1	Liftoff	CDS	18688695	18688836	.	+	.	ID=cds-NP_001264970.1;Parent=rna-NM_001278041.2;Dbxref=CCDS:CCDS88902.1,GeneID:12667,GenBank:NP_001264970.1,MGI:MGI:1313268;Name=NP_001264970.1;Note=isoform 2 precursor is encoded by transcript variant 2;gbkey=CDS;gene=Chrd;product=chordin isoform 2 precursor;protein_id=NP_001264970.1;extra_copy_number=0
CM058256.1	Liftoff	CDS	18688949	18689077	.	+	.	ID=cds-NP_001264970.1;Parent=rna-NM_001278041.2;Dbxref=CCDS:CCDS88902.1,GeneID:12667,GenBank:NP_001264970.1,MGI:MGI:1313268;Name=NP_001264970.1;Note=isoform 2 precursor is encoded by transcript variant 2;gbkey=CDS;gene=Chrd;product=chordin isoform 2 precursor;protein_id=NP_001264970.1;extra_copy_number=0
CM058256.1	Liftoff	CDS	18689159	18689241	.	+	.	ID=cds-NP_001264970.1;Parent=rna-NM_001278041.2;Dbxref=CCDS:CCDS88902.1,GeneID:12667,GenBank:NP_001264970.1,MGI:MGI:1313268;Name=NP_001264970.1;Note=isoform 2 precursor is encoded by transcript variant 2;gbkey=CDS;gene=Chrd;product=chordin isoform 2 precursor;protein_id=NP_001264970.1;extra_copy_number=0
CM058256.1	Liftoff	CDS	18689324	18689471	.	+	.	ID=cds-NP_001264970.1;Parent=rna-NM_001278041.2;Dbxref=CCDS:CCDS88902.1,GeneID:12667,GenBank:NP_001264970.1,MGI:MGI:1313268;Name=NP_001264970.1;Note=isoform 2 precursor is encoded by transcript variant 2;gbkey=CDS;gene=Chrd;product=chordin isoform 2 precursor;protein_id=NP_001264970.1;extra_copy_number=0
CM058256.1	Liftoff	CDS	18689615	18689721	.	+	.	ID=cds-NP_001264970.1;Parent=rna-NM_001278041.2;Dbxref=CCDS:CCDS88902.1,GeneID:12667,GenBank:NP_001264970.1,MGI:MGI:1313268;Name=NP_001264970.1;Note=isoform 2 precursor is encoded by transcript variant 2;gbkey=CDS;gene=Chrd;product=chordin isoform 2 precursor;protein_id=NP_001264970.1;extra_copy_number=0
CM058256.1	Liftoff	CDS	18689842	18689961	.	+	.	ID=cds-NP_001264970.1;Parent=rna-NM_001278041.2;Dbxref=CCDS:CCDS88902.1,GeneID:12667,GenBank:NP_001264970.1,MGI:MGI:1313268;Name=NP_001264970.1;Note=isoform 2 precursor is encoded by transcript variant 2;gbkey=CDS;gene=Chrd;product=chordin isoform 2 precursor;protein_id=NP_001264970.1;extra_copy_number=0
CM058256.1	Liftoff	CDS	18690487	18690643	.	+	.	ID=cds-NP_001264970.1;Parent=rna-NM_001278041.2;Dbxref=CCDS:CCDS88902.1,GeneID:12667,GenBank:NP_001264970.1,MGI:MGI:1313268;Name=NP_001264970.1;Note=isoform 2 precursor is encoded by transcript variant 2;gbkey=CDS;gene=Chrd;product=chordin isoform 2 precursor;protein_id=NP_001264970.1;extra_copy_number=0
CM058256.1	Liftoff	CDS	18690920	18691140	.	+	.	ID=cds-NP_001264970.1;Parent=rna-NM_001278041.2;Dbxref=CCDS:CCDS88902.1,GeneID:12667,GenBank:NP_001264970.1,MGI:MGI:1313268;Name=NP_001264970.1;Note=isoform 2 precursor is encoded by transcript variant 2;gbkey=CDS;gene=Chrd;product=chordin isoform 2 precursor;protein_id=NP_001264970.1;extra_copy_number=0
CM058256.1	Liftoff	CDS	18691772	18691885	.	+	.	ID=cds-NP_001264970.1;Parent=rna-NM_001278041.2;Dbxref=CCDS:CCDS88902.1,GeneID:12667,GenBank:NP_001264970.1,MGI:MGI:1313268;Name=NP_001264970.1;Note=isoform 2 precursor is encoded by transcript variant 2;gbkey=CDS;gene=Chrd;product=chordin isoform 2 precursor;protein_id=NP_001264970.1;extra_copy_number=0
CM058256.1	Liftoff	CDS	18692131	18692394	.	+	.	ID=cds-NP_001264970.1;Parent=rna-NM_001278041.2;Dbxref=CCDS:CCDS88902.1,GeneID:12667,GenBank:NP_001264970.1,MGI:MGI:1313268;Name=NP_001264970.1;Note=isoform 2 precursor is encoded by transcript variant 2;gbkey=CDS;gene=Chrd;product=chordin isoform 2 precursor;protein_id=NP_001264970.1;extra_copy_number=0
CM058256.1	Liftoff	CDS	18692482	18692575	.	+	.	ID=cds-NP_001264970.1;Parent=rna-NM_001278041.2;Dbxref=CCDS:CCDS88902.1,GeneID:12667,GenBank:NP_001264970.1,MGI:MGI:1313268;Name=NP_001264970.1;Note=isoform 2 precursor is encoded by transcript variant 2;gbkey=CDS;gene=Chrd;product=chordin isoform 2 precursor;protein_id=NP_001264970.1;extra_copy_number=0
CM058256.1	Liftoff	CDS	18692689	18692742	.	+	.	ID=cds-NP_001264970.1;Parent=rna-NM_001278041.2;Dbxref=CCDS:CCDS88902.1,GeneID:12667,GenBank:NP_001264970.1,MGI:MGI:1313268;Name=NP_001264970.1;Note=isoform 2 precursor is encoded by transcript variant 2;gbkey=CDS;gene=Chrd;product=chordin isoform 2 precursor;protein_id=NP_001264970.1;extra_copy_number=0
CM058256.1	Liftoff	CDS	18692985	18693088	.	+	.	ID=cds-NP_001264970.1;Parent=rna-NM_001278041.2;Dbxref=CCDS:CCDS88902.1,GeneID:12667,GenBank:NP_001264970.1,MGI:MGI:1313268;Name=NP_001264970.1;Note=isoform 2 precursor is encoded by transcript variant 2;gbkey=CDS;gene=Chrd;product=chordin isoform 2 precursor;protein_id=NP_001264970.1;extra_copy_number=0
CM058256.1	Liftoff	CDS	18693532	18693634	.	+	.	ID=cds-NP_001264970.1;Parent=rna-NM_001278041.2;Dbxref=CCDS:CCDS88902.1,GeneID:12667,GenBank:NP_001264970.1,MGI:MGI:1313268;Name=NP_001264970.1;Note=isoform 2 precursor is encoded by transcript variant 2;gbkey=CDS;gene=Chrd;product=chordin isoform 2 precursor;protein_id=NP_001264970.1;extra_copy_number=0
CM058256.1	Liftoff	CDS	18694768	18694922	.	+	.	ID=cds-NP_001264970.1;Parent=rna-NM_001278041.2;Dbxref=CCDS:CCDS88902.1,GeneID:12667,GenBank:NP_001264970.1,MGI:MGI:1313268;Name=NP_001264970.1;Note=isoform 2 precursor is encoded by transcript variant 2;gbkey=CDS;gene=Chrd;product=chordin isoform 2 precursor;protein_id=NP_001264970.1;extra_copy_number=0
CM058256.1	Liftoff	CDS	18695074	18695173	.	+	.	ID=cds-NP_001264970.1;Parent=rna-NM_001278041.2;Dbxref=CCDS:CCDS88902.1,GeneID:12667,GenBank:NP_001264970.1,MGI:MGI:1313268;Name=NP_001264970.1;Note=isoform 2 precursor is encoded by transcript variant 2;gbkey=CDS;gene=Chrd;product=chordin isoform 2 precursor;protein_id=NP_001264970.1;extra_copy_number=0
CM058256.1	Liftoff	CDS	18695503	18695555	.	+	.	ID=cds-NP_001264970.1;Parent=rna-NM_001278041.2;Dbxref=CCDS:CCDS88902.1,GeneID:12667,GenBank:NP_001264970.1,MGI:MGI:1313268;Name=NP_001264970.1;Note=isoform 2 precursor is encoded by transcript variant 2;gbkey=CDS;gene=Chrd;product=chordin isoform 2 precursor;protein_id=NP_001264970.1;extra_copy_number=0
CM058256.1	Liftoff	mRNA	18686708	18695960	.	+	.	ID=rna-NM_001354995.2;Parent=gene-Chrd;Dbxref=GeneID:12667,GenBank:NM_001354995.2,MGI:MGI:1313268;Name=NM_001354995.2;gbkey=mRNA;gene=Chrd;product=chordin%2C transcript variant 3;transcript_id=NM_001354995.2;matches_ref_protein=True;valid_ORF=True;extra_copy_number=0
CM058256.1	Liftoff	exon	18686708	18686873	.	+	.	ID=exon-NM_001354995.2-1;Parent=rna-NM_001354995.2;Dbxref=GeneID:12667,GenBank:NM_001354995.2,MGI:MGI:1313268;gbkey=mRNA;gene=Chrd;product=chordin%2C transcript variant 3;transcript_id=NM_001354995.2;extra_copy_number=0
CM058256.1	Liftoff	exon	18687109	18687212	.	+	.	ID=exon-NM_001354995.2-2;Parent=rna-NM_001354995.2;Dbxref=GeneID:12667,GenBank:NM_001354995.2,MGI:MGI:1313268;gbkey=mRNA;gene=Chrd;product=chordin%2C transcript variant 3;transcript_id=NM_001354995.2;extra_copy_number=0
CM058256.1	Liftoff	exon	18687585	18687714	.	+	.	ID=exon-NM_001354995.2-3;Parent=rna-NM_001354995.2;Dbxref=GeneID:12667,GenBank:NM_001354995.2,MGI:MGI:1313268;gbkey=mRNA;gene=Chrd;product=chordin%2C transcript variant 3;transcript_id=NM_001354995.2;extra_copy_number=0
CM058256.1	Liftoff	exon	18687851	18687979	.	+	.	ID=exon-NM_001354995.2-4;Parent=rna-NM_001354995.2;Dbxref=GeneID:12667,GenBank:NM_001354995.2,MGI:MGI:1313268;gbkey=mRNA;gene=Chrd;product=chordin%2C transcript variant 3;transcript_id=NM_001354995.2;extra_copy_number=0
CM058256.1	Liftoff	exon	18688065	18688164	.	+	.	ID=exon-NM_001354995.2-5;Parent=rna-NM_001354995.2;Dbxref=GeneID:12667,GenBank:NM_001354995.2,MGI:MGI:1313268;gbkey=mRNA;gene=Chrd;product=chordin%2C transcript variant 3;transcript_id=NM_001354995.2;extra_copy_number=0
CM058256.1	Liftoff	exon	18688264	18688351	.	+	.	ID=exon-NM_001354995.2-6;Parent=rna-NM_001354995.2;Dbxref=GeneID:12667,GenBank:NM_001354995.2,MGI:MGI:1313268;gbkey=mRNA;gene=Chrd;product=chordin%2C transcript variant 3;transcript_id=NM_001354995.2;extra_copy_number=0
CM058256.1	Liftoff	exon	18688440	18688540	.	+	.	ID=exon-NM_001354995.2-7;Parent=rna-NM_001354995.2;Dbxref=GeneID:12667,GenBank:NM_001354995.2,MGI:MGI:1313268;gbkey=mRNA;gene=Chrd;product=chordin%2C transcript variant 3;transcript_id=NM_001354995.2;extra_copy_number=0
CM058256.1	Liftoff	exon	18688695	18688836	.	+	.	ID=exon-NM_001354995.2-8;Parent=rna-NM_001354995.2;Dbxref=GeneID:12667,GenBank:NM_001354995.2,MGI:MGI:1313268;gbkey=mRNA;gene=Chrd;product=chordin%2C transcript variant 3;transcript_id=NM_001354995.2;extra_copy_number=0
CM058256.1	Liftoff	exon	18688949	18689077	.	+	.	ID=exon-NM_001354995.2-9;Parent=rna-NM_001354995.2;Dbxref=GeneID:12667,GenBank:NM_001354995.2,MGI:MGI:1313268;gbkey=mRNA;gene=Chrd;product=chordin%2C transcript variant 3;transcript_id=NM_001354995.2;extra_copy_number=0
CM058256.1	Liftoff	exon	18689159	18689241	.	+	.	ID=exon-NM_001354995.2-10;Parent=rna-NM_001354995.2;Dbxref=GeneID:12667,GenBank:NM_001354995.2,MGI:MGI:1313268;gbkey=mRNA;gene=Chrd;product=chordin%2C transcript variant 3;transcript_id=NM_001354995.2;extra_copy_number=0
CM058256.1	Liftoff	exon	18689324	18689471	.	+	.	ID=exon-NM_001354995.2-11;Parent=rna-NM_001354995.2;Dbxref=GeneID:12667,GenBank:NM_001354995.2,MGI:MGI:1313268;gbkey=mRNA;gene=Chrd;product=chordin%2C transcript variant 3;transcript_id=NM_001354995.2;extra_copy_number=0
CM058256.1	Liftoff	exon	18689615	18689721	.	+	.	ID=exon-NM_001354995.2-12;Parent=rna-NM_001354995.2;Dbxref=GeneID:12667,GenBank:NM_001354995.2,MGI:MGI:1313268;gbkey=mRNA;gene=Chrd;product=chordin%2C transcript variant 3;transcript_id=NM_001354995.2;extra_copy_number=0
CM058256.1	Liftoff	exon	18689842	18690020	.	+	.	ID=exon-NM_001354995.2-13;Parent=rna-NM_001354995.2;Dbxref=GeneID:12667,GenBank:NM_001354995.2,MGI:MGI:1313268;gbkey=mRNA;gene=Chrd;product=chordin%2C transcript variant 3;transcript_id=NM_001354995.2;extra_copy_number=0
CM058256.1	Liftoff	exon	18690487	18690643	.	+	.	ID=exon-NM_001354995.2-14;Parent=rna-NM_001354995.2;Dbxref=GeneID:12667,GenBank:NM_001354995.2,MGI:MGI:1313268;gbkey=mRNA;gene=Chrd;product=chordin%2C transcript variant 3;transcript_id=NM_001354995.2;extra_copy_number=0
CM058256.1	Liftoff	exon	18690920	18691140	.	+	.	ID=exon-NM_001354995.2-15;Parent=rna-NM_001354995.2;Dbxref=GeneID:12667,GenBank:NM_001354995.2,MGI:MGI:1313268;gbkey=mRNA;gene=Chrd;product=chordin%2C transcript variant 3;transcript_id=NM_001354995.2;extra_copy_number=0
CM058256.1	Liftoff	exon	18691772	18691885	.	+	.	ID=exon-NM_001354995.2-16;Parent=rna-NM_001354995.2;Dbxref=GeneID:12667,GenBank:NM_001354995.2,MGI:MGI:1313268;gbkey=mRNA;gene=Chrd;product=chordin%2C transcript variant 3;transcript_id=NM_001354995.2;extra_copy_number=0
CM058256.1	Liftoff	exon	18692131	18692394	.	+	.	ID=exon-NM_001354995.2-17;Parent=rna-NM_001354995.2;Dbxref=GeneID:12667,GenBank:NM_001354995.2,MGI:MGI:1313268;gbkey=mRNA;gene=Chrd;product=chordin%2C transcript variant 3;transcript_id=NM_001354995.2;extra_copy_number=0
CM058256.1	Liftoff	exon	18692482	18692575	.	+	.	ID=exon-NM_001354995.2-18;Parent=rna-NM_001354995.2;Dbxref=GeneID:12667,GenBank:NM_001354995.2,MGI:MGI:1313268;gbkey=mRNA;gene=Chrd;product=chordin%2C transcript variant 3;transcript_id=NM_001354995.2;extra_copy_number=0
CM058256.1	Liftoff	exon	18692689	18692742	.	+	.	ID=exon-NM_001354995.2-19;Parent=rna-NM_001354995.2;Dbxref=GeneID:12667,GenBank:NM_001354995.2,MGI:MGI:1313268;gbkey=mRNA;gene=Chrd;product=chordin%2C transcript variant 3;transcript_id=NM_001354995.2;extra_copy_number=0
CM058256.1	Liftoff	exon	18692985	18693088	.	+	.	ID=exon-NM_001354995.2-20;Parent=rna-NM_001354995.2;Dbxref=GeneID:12667,GenBank:NM_001354995.2,MGI:MGI:1313268;gbkey=mRNA;gene=Chrd;product=chordin%2C transcript variant 3;transcript_id=NM_001354995.2;extra_copy_number=0
CM058256.1	Liftoff	exon	18693532	18693634	.	+	.	ID=exon-NM_001354995.2-21;Parent=rna-NM_001354995.2;Dbxref=GeneID:12667,GenBank:NM_001354995.2,MGI:MGI:1313268;gbkey=mRNA;gene=Chrd;product=chordin%2C transcript variant 3;transcript_id=NM_001354995.2;extra_copy_number=0
CM058256.1	Liftoff	exon	18694768	18694922	.	+	.	ID=exon-NM_001354995.2-22;Parent=rna-NM_001354995.2;Dbxref=GeneID:12667,GenBank:NM_001354995.2,MGI:MGI:1313268;gbkey=mRNA;gene=Chrd;product=chordin%2C transcript variant 3;transcript_id=NM_001354995.2;extra_copy_number=0
CM058256.1	Liftoff	exon	18695074	18695173	.	+	.	ID=exon-NM_001354995.2-23;Parent=rna-NM_001354995.2;Dbxref=GeneID:12667,GenBank:NM_001354995.2,MGI:MGI:1313268;gbkey=mRNA;gene=Chrd;product=chordin%2C transcript variant 3;transcript_id=NM_001354995.2;extra_copy_number=0
CM058256.1	Liftoff	exon	18695503	18695960	.	+	.	ID=exon-NM_001354995.2-24;Parent=rna-NM_001354995.2;Dbxref=GeneID:12667,GenBank:NM_001354995.2,MGI:MGI:1313268;gbkey=mRNA;gene=Chrd;product=chordin%2C transcript variant 3;transcript_id=NM_001354995.2;extra_copy_number=0
CM058256.1	Liftoff	CDS	18690496	18690643	.	+	.	ID=cds-NP_001341924.1;Parent=rna-NM_001354995.2;Dbxref=GeneID:12667,GenBank:NP_001341924.1,MGI:MGI:1313268;Name=NP_001341924.1;Note=isoform 3 is encoded by transcript variant 3;gbkey=CDS;gene=Chrd;product=chordin isoform 3;protein_id=NP_001341924.1;extra_copy_number=0
CM058256.1	Liftoff	CDS	18690920	18691140	.	+	.	ID=cds-NP_001341924.1;Parent=rna-NM_001354995.2;Dbxref=GeneID:12667,GenBank:NP_001341924.1,MGI:MGI:1313268;Name=NP_001341924.1;Note=isoform 3 is encoded by transcript variant 3;gbkey=CDS;gene=Chrd;product=chordin isoform 3;protein_id=NP_001341924.1;extra_copy_number=0
CM058256.1	Liftoff	CDS	18691772	18691885	.	+	.	ID=cds-NP_001341924.1;Parent=rna-NM_001354995.2;Dbxref=GeneID:12667,GenBank:NP_001341924.1,MGI:MGI:1313268;Name=NP_001341924.1;Note=isoform 3 is encoded by transcript variant 3;gbkey=CDS;gene=Chrd;product=chordin isoform 3;protein_id=NP_001341924.1;extra_copy_number=0
CM058256.1	Liftoff	CDS	18692131	18692394	.	+	.	ID=cds-NP_001341924.1;Parent=rna-NM_001354995.2;Dbxref=GeneID:12667,GenBank:NP_001341924.1,MGI:MGI:1313268;Name=NP_001341924.1;Note=isoform 3 is encoded by transcript variant 3;gbkey=CDS;gene=Chrd;product=chordin isoform 3;protein_id=NP_001341924.1;extra_copy_number=0
CM058256.1	Liftoff	CDS	18692482	18692575	.	+	.	ID=cds-NP_001341924.1;Parent=rna-NM_001354995.2;Dbxref=GeneID:12667,GenBank:NP_001341924.1,MGI:MGI:1313268;Name=NP_001341924.1;Note=isoform 3 is encoded by transcript variant 3;gbkey=CDS;gene=Chrd;product=chordin isoform 3;protein_id=NP_001341924.1;extra_copy_number=0
CM058256.1	Liftoff	CDS	18692689	18692742	.	+	.	ID=cds-NP_001341924.1;Parent=rna-NM_001354995.2;Dbxref=GeneID:12667,GenBank:NP_001341924.1,MGI:MGI:1313268;Name=NP_001341924.1;Note=isoform 3 is encoded by transcript variant 3;gbkey=CDS;gene=Chrd;product=chordin isoform 3;protein_id=NP_001341924.1;extra_copy_number=0
CM058256.1	Liftoff	CDS	18692985	18693088	.	+	.	ID=cds-NP_001341924.1;Parent=rna-NM_001354995.2;Dbxref=GeneID:12667,GenBank:NP_001341924.1,MGI:MGI:1313268;Name=NP_001341924.1;Note=isoform 3 is encoded by transcript variant 3;gbkey=CDS;gene=Chrd;product=chordin isoform 3;protein_id=NP_001341924.1;extra_copy_number=0
CM058256.1	Liftoff	CDS	18693532	18693634	.	+	.	ID=cds-NP_001341924.1;Parent=rna-NM_001354995.2;Dbxref=GeneID:12667,GenBank:NP_001341924.1,MGI:MGI:1313268;Name=NP_001341924.1;Note=isoform 3 is encoded by transcript variant 3;gbkey=CDS;gene=Chrd;product=chordin isoform 3;protein_id=NP_001341924.1;extra_copy_number=0
CM058256.1	Liftoff	CDS	18694768	18694922	.	+	.	ID=cds-NP_001341924.1;Parent=rna-NM_001354995.2;Dbxref=GeneID:12667,GenBank:NP_001341924.1,MGI:MGI:1313268;Name=NP_001341924.1;Note=isoform 3 is encoded by transcript variant 3;gbkey=CDS;gene=Chrd;product=chordin isoform 3;protein_id=NP_001341924.1;extra_copy_number=0
CM058256.1	Liftoff	CDS	18695074	18695173	.	+	.	ID=cds-NP_001341924.1;Parent=rna-NM_001354995.2;Dbxref=GeneID:12667,GenBank:NP_001341924.1,MGI:MGI:1313268;Name=NP_001341924.1;Note=isoform 3 is encoded by transcript variant 3;gbkey=CDS;gene=Chrd;product=chordin isoform 3;protein_id=NP_001341924.1;extra_copy_number=0
CM058256.1	Liftoff	CDS	18695503	18695555	.	+	.	ID=cds-NP_001341924.1;Parent=rna-NM_001354995.2;Dbxref=GeneID:12667,GenBank:NP_001341924.1,MGI:MGI:1313268;Name=NP_001341924.1;Note=isoform 3 is encoded by transcript variant 3;gbkey=CDS;gene=Chrd;product=chordin isoform 3;protein_id=NP_001341924.1;extra_copy_number=0
CM058256.1	Liftoff	mRNA	18686708	18695960	.	+	.	ID=rna-NM_001354996.2;Parent=gene-Chrd;Dbxref=GeneID:12667,GenBank:NM_001354996.2,MGI:MGI:1313268;Name=NM_001354996.2;gbkey=mRNA;gene=Chrd;product=chordin%2C transcript variant 4;transcript_id=NM_001354996.2;matches_ref_protein=True;valid_ORF=True;extra_copy_number=0
CM058256.1	Liftoff	exon	18686708	18686873	.	+	.	ID=exon-NM_001354996.2-1;Parent=rna-NM_001354996.2;Dbxref=GeneID:12667,GenBank:NM_001354996.2,MGI:MGI:1313268;gbkey=mRNA;gene=Chrd;product=chordin%2C transcript variant 4;transcript_id=NM_001354996.2;extra_copy_number=0
CM058256.1	Liftoff	exon	18687109	18687212	.	+	.	ID=exon-NM_001354996.2-2;Parent=rna-NM_001354996.2;Dbxref=GeneID:12667,GenBank:NM_001354996.2,MGI:MGI:1313268;gbkey=mRNA;gene=Chrd;product=chordin%2C transcript variant 4;transcript_id=NM_001354996.2;extra_copy_number=0
CM058256.1	Liftoff	exon	18687585	18687714	.	+	.	ID=exon-NM_001354996.2-3;Parent=rna-NM_001354996.2;Dbxref=GeneID:12667,GenBank:NM_001354996.2,MGI:MGI:1313268;gbkey=mRNA;gene=Chrd;product=chordin%2C transcript variant 4;transcript_id=NM_001354996.2;extra_copy_number=0
CM058256.1	Liftoff	exon	18687851	18687979	.	+	.	ID=exon-NM_001354996.2-4;Parent=rna-NM_001354996.2;Dbxref=GeneID:12667,GenBank:NM_001354996.2,MGI:MGI:1313268;gbkey=mRNA;gene=Chrd;product=chordin%2C transcript variant 4;transcript_id=NM_001354996.2;extra_copy_number=0
CM058256.1	Liftoff	exon	18688065	18688164	.	+	.	ID=exon-NM_001354996.2-5;Parent=rna-NM_001354996.2;Dbxref=GeneID:12667,GenBank:NM_001354996.2,MGI:MGI:1313268;gbkey=mRNA;gene=Chrd;product=chordin%2C transcript variant 4;transcript_id=NM_001354996.2;extra_copy_number=0
CM058256.1	Liftoff	exon	18688264	18688351	.	+	.	ID=exon-NM_001354996.2-6;Parent=rna-NM_001354996.2;Dbxref=GeneID:12667,GenBank:NM_001354996.2,MGI:MGI:1313268;gbkey=mRNA;gene=Chrd;product=chordin%2C transcript variant 4;transcript_id=NM_001354996.2;extra_copy_number=0
CM058256.1	Liftoff	exon	18688695	18688836	.	+	.	ID=exon-NM_001354996.2-7;Parent=rna-NM_001354996.2;Dbxref=GeneID:12667,GenBank:NM_001354996.2,MGI:MGI:1313268;gbkey=mRNA;gene=Chrd;product=chordin%2C transcript variant 4;transcript_id=NM_001354996.2;extra_copy_number=0
CM058256.1	Liftoff	exon	18688949	18689077	.	+	.	ID=exon-NM_001354996.2-8;Parent=rna-NM_001354996.2;Dbxref=GeneID:12667,GenBank:NM_001354996.2,MGI:MGI:1313268;gbkey=mRNA;gene=Chrd;product=chordin%2C transcript variant 4;transcript_id=NM_001354996.2;extra_copy_number=0
CM058256.1	Liftoff	exon	18689159	18689241	.	+	.	ID=exon-NM_001354996.2-9;Parent=rna-NM_001354996.2;Dbxref=GeneID:12667,GenBank:NM_001354996.2,MGI:MGI:1313268;gbkey=mRNA;gene=Chrd;product=chordin%2C transcript variant 4;transcript_id=NM_001354996.2;extra_copy_number=0
CM058256.1	Liftoff	exon	18689324	18689471	.	+	.	ID=exon-NM_001354996.2-10;Parent=rna-NM_001354996.2;Dbxref=GeneID:12667,GenBank:NM_001354996.2,MGI:MGI:1313268;gbkey=mRNA;gene=Chrd;product=chordin%2C transcript variant 4;transcript_id=NM_001354996.2;extra_copy_number=0
CM058256.1	Liftoff	exon	18689615	18689721	.	+	.	ID=exon-NM_001354996.2-11;Parent=rna-NM_001354996.2;Dbxref=GeneID:12667,GenBank:NM_001354996.2,MGI:MGI:1313268;gbkey=mRNA;gene=Chrd;product=chordin%2C transcript variant 4;transcript_id=NM_001354996.2;extra_copy_number=0
CM058256.1	Liftoff	exon	18689842	18689961	.	+	.	ID=exon-NM_001354996.2-12;Parent=rna-NM_001354996.2;Dbxref=GeneID:12667,GenBank:NM_001354996.2,MGI:MGI:1313268;gbkey=mRNA;gene=Chrd;product=chordin%2C transcript variant 4;transcript_id=NM_001354996.2;extra_copy_number=0
CM058256.1	Liftoff	exon	18690487	18690643	.	+	.	ID=exon-NM_001354996.2-13;Parent=rna-NM_001354996.2;Dbxref=GeneID:12667,GenBank:NM_001354996.2,MGI:MGI:1313268;gbkey=mRNA;gene=Chrd;product=chordin%2C transcript variant 4;transcript_id=NM_001354996.2;extra_copy_number=0
CM058256.1	Liftoff	exon	18690920	18691140	.	+	.	ID=exon-NM_001354996.2-14;Parent=rna-NM_001354996.2;Dbxref=GeneID:12667,GenBank:NM_001354996.2,MGI:MGI:1313268;gbkey=mRNA;gene=Chrd;product=chordin%2C transcript variant 4;transcript_id=NM_001354996.2;extra_copy_number=0
CM058256.1	Liftoff	exon	18691772	18691885	.	+	.	ID=exon-NM_001354996.2-15;Parent=rna-NM_001354996.2;Dbxref=GeneID:12667,GenBank:NM_001354996.2,MGI:MGI:1313268;gbkey=mRNA;gene=Chrd;product=chordin%2C transcript variant 4;transcript_id=NM_001354996.2;extra_copy_number=0
CM058256.1	Liftoff	exon	18692131	18692394	.	+	.	ID=exon-NM_001354996.2-16;Parent=rna-NM_001354996.2;Dbxref=GeneID:12667,GenBank:NM_001354996.2,MGI:MGI:1313268;gbkey=mRNA;gene=Chrd;product=chordin%2C transcript variant 4;transcript_id=NM_001354996.2;extra_copy_number=0
CM058256.1	Liftoff	exon	18692482	18692575	.	+	.	ID=exon-NM_001354996.2-17;Parent=rna-NM_001354996.2;Dbxref=GeneID:12667,GenBank:NM_001354996.2,MGI:MGI:1313268;gbkey=mRNA;gene=Chrd;product=chordin%2C transcript variant 4;transcript_id=NM_001354996.2;extra_copy_number=0
CM058256.1	Liftoff	exon	18692689	18692742	.	+	.	ID=exon-NM_001354996.2-18;Parent=rna-NM_001354996.2;Dbxref=GeneID:12667,GenBank:NM_001354996.2,MGI:MGI:1313268;gbkey=mRNA;gene=Chrd;product=chordin%2C transcript variant 4;transcript_id=NM_001354996.2;extra_copy_number=0
CM058256.1	Liftoff	exon	18692985	18693088	.	+	.	ID=exon-NM_001354996.2-19;Parent=rna-NM_001354996.2;Dbxref=GeneID:12667,GenBank:NM_001354996.2,MGI:MGI:1313268;gbkey=mRNA;gene=Chrd;product=chordin%2C transcript variant 4;transcript_id=NM_001354996.2;extra_copy_number=0
CM058256.1	Liftoff	exon	18693532	18693634	.	+	.	ID=exon-NM_001354996.2-20;Parent=rna-NM_001354996.2;Dbxref=GeneID:12667,GenBank:NM_001354996.2,MGI:MGI:1313268;gbkey=mRNA;gene=Chrd;product=chordin%2C transcript variant 4;transcript_id=NM_001354996.2;extra_copy_number=0
CM058256.1	Liftoff	exon	18694768	18694922	.	+	.	ID=exon-NM_001354996.2-21;Parent=rna-NM_001354996.2;Dbxref=GeneID:12667,GenBank:NM_001354996.2,MGI:MGI:1313268;gbkey=mRNA;gene=Chrd;product=chordin%2C transcript variant 4;transcript_id=NM_001354996.2;extra_copy_number=0
CM058256.1	Liftoff	exon	18695074	18695173	.	+	.	ID=exon-NM_001354996.2-22;Parent=rna-NM_001354996.2;Dbxref=GeneID:12667,GenBank:NM_001354996.2,MGI:MGI:1313268;gbkey=mRNA;gene=Chrd;product=chordin%2C transcript variant 4;transcript_id=NM_001354996.2;extra_copy_number=0
CM058256.1	Liftoff	exon	18695500	18695960	.	+	.	ID=exon-NM_001354996.2-23;Parent=rna-NM_001354996.2;Dbxref=GeneID:12667,GenBank:NM_001354996.2,MGI:MGI:1313268;gbkey=mRNA;gene=Chrd;product=chordin%2C transcript variant 4;transcript_id=NM_001354996.2;extra_copy_number=0
CM058256.1	Liftoff	CDS	18686726	18686873	.	+	.	ID=cds-NP_001341925.1;Parent=rna-NM_001354996.2;Dbxref=GeneID:12667,GenBank:NP_001341925.1,MGI:MGI:1313268;Name=NP_001341925.1;Note=isoform 4 precursor is encoded by transcript variant 4;gbkey=CDS;gene=Chrd;product=chordin isoform 4 precursor;protein_id=NP_001341925.1;extra_copy_number=0
CM058256.1	Liftoff	CDS	18687109	18687212	.	+	.	ID=cds-NP_001341925.1;Parent=rna-NM_001354996.2;Dbxref=GeneID:12667,GenBank:NP_001341925.1,MGI:MGI:1313268;Name=NP_001341925.1;Note=isoform 4 precursor is encoded by transcript variant 4;gbkey=CDS;gene=Chrd;product=chordin isoform 4 precursor;protein_id=NP_001341925.1;extra_copy_number=0
CM058256.1	Liftoff	CDS	18687585	18687714	.	+	.	ID=cds-NP_001341925.1;Parent=rna-NM_001354996.2;Dbxref=GeneID:12667,GenBank:NP_001341925.1,MGI:MGI:1313268;Name=NP_001341925.1;Note=isoform 4 precursor is encoded by transcript variant 4;gbkey=CDS;gene=Chrd;product=chordin isoform 4 precursor;protein_id=NP_001341925.1;extra_copy_number=0
CM058256.1	Liftoff	CDS	18687851	18687979	.	+	.	ID=cds-NP_001341925.1;Parent=rna-NM_001354996.2;Dbxref=GeneID:12667,GenBank:NP_001341925.1,MGI:MGI:1313268;Name=NP_001341925.1;Note=isoform 4 precursor is encoded by transcript variant 4;gbkey=CDS;gene=Chrd;product=chordin isoform 4 precursor;protein_id=NP_001341925.1;extra_copy_number=0
CM058256.1	Liftoff	CDS	18688065	18688164	.	+	.	ID=cds-NP_001341925.1;Parent=rna-NM_001354996.2;Dbxref=GeneID:12667,GenBank:NP_001341925.1,MGI:MGI:1313268;Name=NP_001341925.1;Note=isoform 4 precursor is encoded by transcript variant 4;gbkey=CDS;gene=Chrd;product=chordin isoform 4 precursor;protein_id=NP_001341925.1;extra_copy_number=0
CM058256.1	Liftoff	CDS	18688264	18688351	.	+	.	ID=cds-NP_001341925.1;Parent=rna-NM_001354996.2;Dbxref=GeneID:12667,GenBank:NP_001341925.1,MGI:MGI:1313268;Name=NP_001341925.1;Note=isoform 4 precursor is encoded by transcript variant 4;gbkey=CDS;gene=Chrd;product=chordin isoform 4 precursor;protein_id=NP_001341925.1;extra_copy_number=0
CM058256.1	Liftoff	CDS	18688695	18688836	.	+	.	ID=cds-NP_001341925.1;Parent=rna-NM_001354996.2;Dbxref=GeneID:12667,GenBank:NP_001341925.1,MGI:MGI:1313268;Name=NP_001341925.1;Note=isoform 4 precursor is encoded by transcript variant 4;gbkey=CDS;gene=Chrd;product=chordin isoform 4 precursor;protein_id=NP_001341925.1;extra_copy_number=0
CM058256.1	Liftoff	CDS	18688949	18689077	.	+	.	ID=cds-NP_001341925.1;Parent=rna-NM_001354996.2;Dbxref=GeneID:12667,GenBank:NP_001341925.1,MGI:MGI:1313268;Name=NP_001341925.1;Note=isoform 4 precursor is encoded by transcript variant 4;gbkey=CDS;gene=Chrd;product=chordin isoform 4 precursor;protein_id=NP_001341925.1;extra_copy_number=0
CM058256.1	Liftoff	CDS	18689159	18689241	.	+	.	ID=cds-NP_001341925.1;Parent=rna-NM_001354996.2;Dbxref=GeneID:12667,GenBank:NP_001341925.1,MGI:MGI:1313268;Name=NP_001341925.1;Note=isoform 4 precursor is encoded by transcript variant 4;gbkey=CDS;gene=Chrd;product=chordin isoform 4 precursor;protein_id=NP_001341925.1;extra_copy_number=0
CM058256.1	Liftoff	CDS	18689324	18689471	.	+	.	ID=cds-NP_001341925.1;Parent=rna-NM_001354996.2;Dbxref=GeneID:12667,GenBank:NP_001341925.1,MGI:MGI:1313268;Name=NP_001341925.1;Note=isoform 4 precursor is encoded by transcript variant 4;gbkey=CDS;gene=Chrd;product=chordin isoform 4 precursor;protein_id=NP_001341925.1;extra_copy_number=0
CM058256.1	Liftoff	CDS	18689615	18689721	.	+	.	ID=cds-NP_001341925.1;Parent=rna-NM_001354996.2;Dbxref=GeneID:12667,GenBank:NP_001341925.1,MGI:MGI:1313268;Name=NP_001341925.1;Note=isoform 4 precursor is encoded by transcript variant 4;gbkey=CDS;gene=Chrd;product=chordin isoform 4 precursor;protein_id=NP_001341925.1;extra_copy_number=0
CM058256.1	Liftoff	CDS	18689842	18689961	.	+	.	ID=cds-NP_001341925.1;Parent=rna-NM_001354996.2;Dbxref=GeneID:12667,GenBank:NP_001341925.1,MGI:MGI:1313268;Name=NP_001341925.1;Note=isoform 4 precursor is encoded by transcript variant 4;gbkey=CDS;gene=Chrd;product=chordin isoform 4 precursor;protein_id=NP_001341925.1;extra_copy_number=0
CM058256.1	Liftoff	CDS	18690487	18690643	.	+	.	ID=cds-NP_001341925.1;Parent=rna-NM_001354996.2;Dbxref=GeneID:12667,GenBank:NP_001341925.1,MGI:MGI:1313268;Name=NP_001341925.1;Note=isoform 4 precursor is encoded by transcript variant 4;gbkey=CDS;gene=Chrd;product=chordin isoform 4 precursor;protein_id=NP_001341925.1;extra_copy_number=0
CM058256.1	Liftoff	CDS	18690920	18691140	.	+	.	ID=cds-NP_001341925.1;Parent=rna-NM_001354996.2;Dbxref=GeneID:12667,GenBank:NP_001341925.1,MGI:MGI:1313268;Name=NP_001341925.1;Note=isoform 4 precursor is encoded by transcript variant 4;gbkey=CDS;gene=Chrd;product=chordin isoform 4 precursor;protein_id=NP_001341925.1;extra_copy_number=0
CM058256.1	Liftoff	CDS	18691772	18691885	.	+	.	ID=cds-NP_001341925.1;Parent=rna-NM_001354996.2;Dbxref=GeneID:12667,GenBank:NP_001341925.1,MGI:MGI:1313268;Name=NP_001341925.1;Note=isoform 4 precursor is encoded by transcript variant 4;gbkey=CDS;gene=Chrd;product=chordin isoform 4 precursor;protein_id=NP_001341925.1;extra_copy_number=0
CM058256.1	Liftoff	CDS	18692131	18692394	.	+	.	ID=cds-NP_001341925.1;Parent=rna-NM_001354996.2;Dbxref=GeneID:12667,GenBank:NP_001341925.1,MGI:MGI:1313268;Name=NP_001341925.1;Note=isoform 4 precursor is encoded by transcript variant 4;gbkey=CDS;gene=Chrd;product=chordin isoform 4 precursor;protein_id=NP_001341925.1;extra_copy_number=0
CM058256.1	Liftoff	CDS	18692482	18692575	.	+	.	ID=cds-NP_001341925.1;Parent=rna-NM_001354996.2;Dbxref=GeneID:12667,GenBank:NP_001341925.1,MGI:MGI:1313268;Name=NP_001341925.1;Note=isoform 4 precursor is encoded by transcript variant 4;gbkey=CDS;gene=Chrd;product=chordin isoform 4 precursor;protein_id=NP_001341925.1;extra_copy_number=0
CM058256.1	Liftoff	CDS	18692689	18692742	.	+	.	ID=cds-NP_001341925.1;Parent=rna-NM_001354996.2;Dbxref=GeneID:12667,GenBank:NP_001341925.1,MGI:MGI:1313268;Name=NP_001341925.1;Note=isoform 4 precursor is encoded by transcript variant 4;gbkey=CDS;gene=Chrd;product=chordin isoform 4 precursor;protein_id=NP_001341925.1;extra_copy_number=0
CM058256.1	Liftoff	CDS	18692985	18693088	.	+	.	ID=cds-NP_001341925.1;Parent=rna-NM_001354996.2;Dbxref=GeneID:12667,GenBank:NP_001341925.1,MGI:MGI:1313268;Name=NP_001341925.1;Note=isoform 4 precursor is encoded by transcript variant 4;gbkey=CDS;gene=Chrd;product=chordin isoform 4 precursor;protein_id=NP_001341925.1;extra_copy_number=0
CM058256.1	Liftoff	CDS	18693532	18693634	.	+	.	ID=cds-NP_001341925.1;Parent=rna-NM_001354996.2;Dbxref=GeneID:12667,GenBank:NP_001341925.1,MGI:MGI:1313268;Name=NP_001341925.1;Note=isoform 4 precursor is encoded by transcript variant 4;gbkey=CDS;gene=Chrd;product=chordin isoform 4 precursor;protein_id=NP_001341925.1;extra_copy_number=0
CM058256.1	Liftoff	CDS	18694768	18694922	.	+	.	ID=cds-NP_001341925.1;Parent=rna-NM_001354996.2;Dbxref=GeneID:12667,GenBank:NP_001341925.1,MGI:MGI:1313268;Name=NP_001341925.1;Note=isoform 4 precursor is encoded by transcript variant 4;gbkey=CDS;gene=Chrd;product=chordin isoform 4 precursor;protein_id=NP_001341925.1;extra_copy_number=0
CM058256.1	Liftoff	CDS	18695074	18695173	.	+	.	ID=cds-NP_001341925.1;Parent=rna-NM_001354996.2;Dbxref=GeneID:12667,GenBank:NP_001341925.1,MGI:MGI:1313268;Name=NP_001341925.1;Note=isoform 4 precursor is encoded by transcript variant 4;gbkey=CDS;gene=Chrd;product=chordin isoform 4 precursor;protein_id=NP_001341925.1;extra_copy_number=0
CM058256.1	Liftoff	CDS	18695500	18695555	.	+	.	ID=cds-NP_001341925.1;Parent=rna-NM_001354996.2;Dbxref=GeneID:12667,GenBank:NP_001341925.1,MGI:MGI:1313268;Name=NP_001341925.1;Note=isoform 4 precursor is encoded by transcript variant 4;gbkey=CDS;gene=Chrd;product=chordin isoform 4 precursor;protein_id=NP_001341925.1;extra_copy_number=0
CM058256.1	Liftoff	mRNA	18686708	18695960	.	+	.	ID=rna-NM_001416766.1;Parent=gene-Chrd;Dbxref=GeneID:12667,GenBank:NM_001416766.1,MGI:MGI:1313268;Name=NM_001416766.1;gbkey=mRNA;gene=Chrd;product=chordin%2C transcript variant 5;transcript_id=NM_001416766.1;matches_ref_protein=True;valid_ORF=True;extra_copy_number=0
CM058256.1	Liftoff	exon	18686708	18686873	.	+	.	ID=exon-NM_001416766.1-1;Parent=rna-NM_001416766.1;Dbxref=GeneID:12667,GenBank:NM_001416766.1,MGI:MGI:1313268;gbkey=mRNA;gene=Chrd;product=chordin%2C transcript variant 5;transcript_id=NM_001416766.1;extra_copy_number=0
CM058256.1	Liftoff	exon	18687109	18687212	.	+	.	ID=exon-NM_001416766.1-2;Parent=rna-NM_001416766.1;Dbxref=GeneID:12667,GenBank:NM_001416766.1,MGI:MGI:1313268;gbkey=mRNA;gene=Chrd;product=chordin%2C transcript variant 5;transcript_id=NM_001416766.1;extra_copy_number=0
CM058256.1	Liftoff	exon	18687585	18687714	.	+	.	ID=exon-NM_001416766.1-3;Parent=rna-NM_001416766.1;Dbxref=GeneID:12667,GenBank:NM_001416766.1,MGI:MGI:1313268;gbkey=mRNA;gene=Chrd;product=chordin%2C transcript variant 5;transcript_id=NM_001416766.1;extra_copy_number=0
CM058256.1	Liftoff	exon	18687851	18687979	.	+	.	ID=exon-NM_001416766.1-4;Parent=rna-NM_001416766.1;Dbxref=GeneID:12667,GenBank:NM_001416766.1,MGI:MGI:1313268;gbkey=mRNA;gene=Chrd;product=chordin%2C transcript variant 5;transcript_id=NM_001416766.1;extra_copy_number=0
CM058256.1	Liftoff	exon	18688065	18688164	.	+	.	ID=exon-NM_001416766.1-5;Parent=rna-NM_001416766.1;Dbxref=GeneID:12667,GenBank:NM_001416766.1,MGI:MGI:1313268;gbkey=mRNA;gene=Chrd;product=chordin%2C transcript variant 5;transcript_id=NM_001416766.1;extra_copy_number=0
CM058256.1	Liftoff	exon	18688264	18688351	.	+	.	ID=exon-NM_001416766.1-6;Parent=rna-NM_001416766.1;Dbxref=GeneID:12667,GenBank:NM_001416766.1,MGI:MGI:1313268;gbkey=mRNA;gene=Chrd;product=chordin%2C transcript variant 5;transcript_id=NM_001416766.1;extra_copy_number=0
CM058256.1	Liftoff	exon	18688695	18688836	.	+	.	ID=exon-NM_001416766.1-7;Parent=rna-NM_001416766.1;Dbxref=GeneID:12667,GenBank:NM_001416766.1,MGI:MGI:1313268;gbkey=mRNA;gene=Chrd;product=chordin%2C transcript variant 5;transcript_id=NM_001416766.1;extra_copy_number=0
CM058256.1	Liftoff	exon	18688949	18689077	.	+	.	ID=exon-NM_001416766.1-8;Parent=rna-NM_001416766.1;Dbxref=GeneID:12667,GenBank:NM_001416766.1,MGI:MGI:1313268;gbkey=mRNA;gene=Chrd;product=chordin%2C transcript variant 5;transcript_id=NM_001416766.1;extra_copy_number=0
CM058256.1	Liftoff	exon	18689159	18689241	.	+	.	ID=exon-NM_001416766.1-9;Parent=rna-NM_001416766.1;Dbxref=GeneID:12667,GenBank:NM_001416766.1,MGI:MGI:1313268;gbkey=mRNA;gene=Chrd;product=chordin%2C transcript variant 5;transcript_id=NM_001416766.1;extra_copy_number=0
CM058256.1	Liftoff	exon	18689324	18689471	.	+	.	ID=exon-NM_001416766.1-10;Parent=rna-NM_001416766.1;Dbxref=GeneID:12667,GenBank:NM_001416766.1,MGI:MGI:1313268;gbkey=mRNA;gene=Chrd;product=chordin%2C transcript variant 5;transcript_id=NM_001416766.1;extra_copy_number=0
CM058256.1	Liftoff	exon	18689615	18689721	.	+	.	ID=exon-NM_001416766.1-11;Parent=rna-NM_001416766.1;Dbxref=GeneID:12667,GenBank:NM_001416766.1,MGI:MGI:1313268;gbkey=mRNA;gene=Chrd;product=chordin%2C transcript variant 5;transcript_id=NM_001416766.1;extra_copy_number=0
CM058256.1	Liftoff	exon	18689842	18689961	.	+	.	ID=exon-NM_001416766.1-12;Parent=rna-NM_001416766.1;Dbxref=GeneID:12667,GenBank:NM_001416766.1,MGI:MGI:1313268;gbkey=mRNA;gene=Chrd;product=chordin%2C transcript variant 5;transcript_id=NM_001416766.1;extra_copy_number=0
CM058256.1	Liftoff	exon	18690487	18690643	.	+	.	ID=exon-NM_001416766.1-13;Parent=rna-NM_001416766.1;Dbxref=GeneID:12667,GenBank:NM_001416766.1,MGI:MGI:1313268;gbkey=mRNA;gene=Chrd;product=chordin%2C transcript variant 5;transcript_id=NM_001416766.1;extra_copy_number=0
CM058256.1	Liftoff	exon	18690920	18691140	.	+	.	ID=exon-NM_001416766.1-14;Parent=rna-NM_001416766.1;Dbxref=GeneID:12667,GenBank:NM_001416766.1,MGI:MGI:1313268;gbkey=mRNA;gene=Chrd;product=chordin%2C transcript variant 5;transcript_id=NM_001416766.1;extra_copy_number=0
CM058256.1	Liftoff	exon	18691772	18691885	.	+	.	ID=exon-NM_001416766.1-15;Parent=rna-NM_001416766.1;Dbxref=GeneID:12667,GenBank:NM_001416766.1,MGI:MGI:1313268;gbkey=mRNA;gene=Chrd;product=chordin%2C transcript variant 5;transcript_id=NM_001416766.1;extra_copy_number=0
CM058256.1	Liftoff	exon	18692131	18692394	.	+	.	ID=exon-NM_001416766.1-16;Parent=rna-NM_001416766.1;Dbxref=GeneID:12667,GenBank:NM_001416766.1,MGI:MGI:1313268;gbkey=mRNA;gene=Chrd;product=chordin%2C transcript variant 5;transcript_id=NM_001416766.1;extra_copy_number=0
CM058256.1	Liftoff	exon	18692482	18692575	.	+	.	ID=exon-NM_001416766.1-17;Parent=rna-NM_001416766.1;Dbxref=GeneID:12667,GenBank:NM_001416766.1,MGI:MGI:1313268;gbkey=mRNA;gene=Chrd;product=chordin%2C transcript variant 5;transcript_id=NM_001416766.1;extra_copy_number=0
CM058256.1	Liftoff	exon	18692689	18692742	.	+	.	ID=exon-NM_001416766.1-18;Parent=rna-NM_001416766.1;Dbxref=GeneID:12667,GenBank:NM_001416766.1,MGI:MGI:1313268;gbkey=mRNA;gene=Chrd;product=chordin%2C transcript variant 5;transcript_id=NM_001416766.1;extra_copy_number=0
CM058256.1	Liftoff	exon	18692985	18693088	.	+	.	ID=exon-NM_001416766.1-19;Parent=rna-NM_001416766.1;Dbxref=GeneID:12667,GenBank:NM_001416766.1,MGI:MGI:1313268;gbkey=mRNA;gene=Chrd;product=chordin%2C transcript variant 5;transcript_id=NM_001416766.1;extra_copy_number=0
CM058256.1	Liftoff	exon	18693532	18693634	.	+	.	ID=exon-NM_001416766.1-20;Parent=rna-NM_001416766.1;Dbxref=GeneID:12667,GenBank:NM_001416766.1,MGI:MGI:1313268;gbkey=mRNA;gene=Chrd;product=chordin%2C transcript variant 5;transcript_id=NM_001416766.1;extra_copy_number=0
CM058256.1	Liftoff	exon	18694771	18694922	.	+	.	ID=exon-NM_001416766.1-21;Parent=rna-NM_001416766.1;Dbxref=GeneID:12667,GenBank:NM_001416766.1,MGI:MGI:1313268;gbkey=mRNA;gene=Chrd;product=chordin%2C transcript variant 5;transcript_id=NM_001416766.1;extra_copy_number=0
CM058256.1	Liftoff	exon	18695074	18695173	.	+	.	ID=exon-NM_001416766.1-22;Parent=rna-NM_001416766.1;Dbxref=GeneID:12667,GenBank:NM_001416766.1,MGI:MGI:1313268;gbkey=mRNA;gene=Chrd;product=chordin%2C transcript variant 5;transcript_id=NM_001416766.1;extra_copy_number=0
CM058256.1	Liftoff	exon	18695503	18695960	.	+	.	ID=exon-NM_001416766.1-23;Parent=rna-NM_001416766.1;Dbxref=GeneID:12667,GenBank:NM_001416766.1,MGI:MGI:1313268;gbkey=mRNA;gene=Chrd;product=chordin%2C transcript variant 5;transcript_id=NM_001416766.1;extra_copy_number=0
CM058256.1	Liftoff	CDS	18686726	18686873	.	+	.	ID=cds-NP_001403695.1;Parent=rna-NM_001416766.1;Dbxref=GeneID:12667,GenBank:NP_001403695.1,MGI:MGI:1313268;Name=NP_001403695.1;Note=isoform 5 precursor is encoded by transcript variant 5;gbkey=CDS;gene=Chrd;product=chordin isoform 5 precursor;protein_id=NP_001403695.1;extra_copy_number=0
CM058256.1	Liftoff	CDS	18687109	18687212	.	+	.	ID=cds-NP_001403695.1;Parent=rna-NM_001416766.1;Dbxref=GeneID:12667,GenBank:NP_001403695.1,MGI:MGI:1313268;Name=NP_001403695.1;Note=isoform 5 precursor is encoded by transcript variant 5;gbkey=CDS;gene=Chrd;product=chordin isoform 5 precursor;protein_id=NP_001403695.1;extra_copy_number=0
CM058256.1	Liftoff	CDS	18687585	18687714	.	+	.	ID=cds-NP_001403695.1;Parent=rna-NM_001416766.1;Dbxref=GeneID:12667,GenBank:NP_001403695.1,MGI:MGI:1313268;Name=NP_001403695.1;Note=isoform 5 precursor is encoded by transcript variant 5;gbkey=CDS;gene=Chrd;product=chordin isoform 5 precursor;protein_id=NP_001403695.1;extra_copy_number=0
CM058256.1	Liftoff	CDS	18687851	18687979	.	+	.	ID=cds-NP_001403695.1;Parent=rna-NM_001416766.1;Dbxref=GeneID:12667,GenBank:NP_001403695.1,MGI:MGI:1313268;Name=NP_001403695.1;Note=isoform 5 precursor is encoded by transcript variant 5;gbkey=CDS;gene=Chrd;product=chordin isoform 5 precursor;protein_id=NP_001403695.1;extra_copy_number=0
CM058256.1	Liftoff	CDS	18688065	18688164	.	+	.	ID=cds-NP_001403695.1;Parent=rna-NM_001416766.1;Dbxref=GeneID:12667,GenBank:NP_001403695.1,MGI:MGI:1313268;Name=NP_001403695.1;Note=isoform 5 precursor is encoded by transcript variant 5;gbkey=CDS;gene=Chrd;product=chordin isoform 5 precursor;protein_id=NP_001403695.1;extra_copy_number=0
CM058256.1	Liftoff	CDS	18688264	18688351	.	+	.	ID=cds-NP_001403695.1;Parent=rna-NM_001416766.1;Dbxref=GeneID:12667,GenBank:NP_001403695.1,MGI:MGI:1313268;Name=NP_001403695.1;Note=isoform 5 precursor is encoded by transcript variant 5;gbkey=CDS;gene=Chrd;product=chordin isoform 5 precursor;protein_id=NP_001403695.1;extra_copy_number=0
CM058256.1	Liftoff	CDS	18688695	18688836	.	+	.	ID=cds-NP_001403695.1;Parent=rna-NM_001416766.1;Dbxref=GeneID:12667,GenBank:NP_001403695.1,MGI:MGI:1313268;Name=NP_001403695.1;Note=isoform 5 precursor is encoded by transcript variant 5;gbkey=CDS;gene=Chrd;product=chordin isoform 5 precursor;protein_id=NP_001403695.1;extra_copy_number=0
CM058256.1	Liftoff	CDS	18688949	18689077	.	+	.	ID=cds-NP_001403695.1;Parent=rna-NM_001416766.1;Dbxref=GeneID:12667,GenBank:NP_001403695.1,MGI:MGI:1313268;Name=NP_001403695.1;Note=isoform 5 precursor is encoded by transcript variant 5;gbkey=CDS;gene=Chrd;product=chordin isoform 5 precursor;protein_id=NP_001403695.1;extra_copy_number=0
CM058256.1	Liftoff	CDS	18689159	18689241	.	+	.	ID=cds-NP_001403695.1;Parent=rna-NM_001416766.1;Dbxref=GeneID:12667,GenBank:NP_001403695.1,MGI:MGI:1313268;Name=NP_001403695.1;Note=isoform 5 precursor is encoded by transcript variant 5;gbkey=CDS;gene=Chrd;product=chordin isoform 5 precursor;protein_id=NP_001403695.1;extra_copy_number=0
CM058256.1	Liftoff	CDS	18689324	18689471	.	+	.	ID=cds-NP_001403695.1;Parent=rna-NM_001416766.1;Dbxref=GeneID:12667,GenBank:NP_001403695.1,MGI:MGI:1313268;Name=NP_001403695.1;Note=isoform 5 precursor is encoded by transcript variant 5;gbkey=CDS;gene=Chrd;product=chordin isoform 5 precursor;protein_id=NP_001403695.1;extra_copy_number=0
CM058256.1	Liftoff	CDS	18689615	18689721	.	+	.	ID=cds-NP_001403695.1;Parent=rna-NM_001416766.1;Dbxref=GeneID:12667,GenBank:NP_001403695.1,MGI:MGI:1313268;Name=NP_001403695.1;Note=isoform 5 precursor is encoded by transcript variant 5;gbkey=CDS;gene=Chrd;product=chordin isoform 5 precursor;protein_id=NP_001403695.1;extra_copy_number=0
CM058256.1	Liftoff	CDS	18689842	18689961	.	+	.	ID=cds-NP_001403695.1;Parent=rna-NM_001416766.1;Dbxref=GeneID:12667,GenBank:NP_001403695.1,MGI:MGI:1313268;Name=NP_001403695.1;Note=isoform 5 precursor is encoded by transcript variant 5;gbkey=CDS;gene=Chrd;product=chordin isoform 5 precursor;protein_id=NP_001403695.1;extra_copy_number=0
CM058256.1	Liftoff	CDS	18690487	18690643	.	+	.	ID=cds-NP_001403695.1;Parent=rna-NM_001416766.1;Dbxref=GeneID:12667,GenBank:NP_001403695.1,MGI:MGI:1313268;Name=NP_001403695.1;Note=isoform 5 precursor is encoded by transcript variant 5;gbkey=CDS;gene=Chrd;product=chordin isoform 5 precursor;protein_id=NP_001403695.1;extra_copy_number=0
CM058256.1	Liftoff	CDS	18690920	18691140	.	+	.	ID=cds-NP_001403695.1;Parent=rna-NM_001416766.1;Dbxref=GeneID:12667,GenBank:NP_001403695.1,MGI:MGI:1313268;Name=NP_001403695.1;Note=isoform 5 precursor is encoded by transcript variant 5;gbkey=CDS;gene=Chrd;product=chordin isoform 5 precursor;protein_id=NP_001403695.1;extra_copy_number=0
CM058256.1	Liftoff	CDS	18691772	18691885	.	+	.	ID=cds-NP_001403695.1;Parent=rna-NM_001416766.1;Dbxref=GeneID:12667,GenBank:NP_001403695.1,MGI:MGI:1313268;Name=NP_001403695.1;Note=isoform 5 precursor is encoded by transcript variant 5;gbkey=CDS;gene=Chrd;product=chordin isoform 5 precursor;protein_id=NP_001403695.1;extra_copy_number=0
CM058256.1	Liftoff	CDS	18692131	18692394	.	+	.	ID=cds-NP_001403695.1;Parent=rna-NM_001416766.1;Dbxref=GeneID:12667,GenBank:NP_001403695.1,MGI:MGI:1313268;Name=NP_001403695.1;Note=isoform 5 precursor is encoded by transcript variant 5;gbkey=CDS;gene=Chrd;product=chordin isoform 5 precursor;protein_id=NP_001403695.1;extra_copy_number=0
CM058256.1	Liftoff	CDS	18692482	18692575	.	+	.	ID=cds-NP_001403695.1;Parent=rna-NM_001416766.1;Dbxref=GeneID:12667,GenBank:NP_001403695.1,MGI:MGI:1313268;Name=NP_001403695.1;Note=isoform 5 precursor is encoded by transcript variant 5;gbkey=CDS;gene=Chrd;product=chordin isoform 5 precursor;protein_id=NP_001403695.1;extra_copy_number=0
CM058256.1	Liftoff	CDS	18692689	18692742	.	+	.	ID=cds-NP_001403695.1;Parent=rna-NM_001416766.1;Dbxref=GeneID:12667,GenBank:NP_001403695.1,MGI:MGI:1313268;Name=NP_001403695.1;Note=isoform 5 precursor is encoded by transcript variant 5;gbkey=CDS;gene=Chrd;product=chordin isoform 5 precursor;protein_id=NP_001403695.1;extra_copy_number=0
CM058256.1	Liftoff	CDS	18692985	18693088	.	+	.	ID=cds-NP_001403695.1;Parent=rna-NM_001416766.1;Dbxref=GeneID:12667,GenBank:NP_001403695.1,MGI:MGI:1313268;Name=NP_001403695.1;Note=isoform 5 precursor is encoded by transcript variant 5;gbkey=CDS;gene=Chrd;product=chordin isoform 5 precursor;protein_id=NP_001403695.1;extra_copy_number=0
CM058256.1	Liftoff	CDS	18693532	18693634	.	+	.	ID=cds-NP_001403695.1;Parent=rna-NM_001416766.1;Dbxref=GeneID:12667,GenBank:NP_001403695.1,MGI:MGI:1313268;Name=NP_001403695.1;Note=isoform 5 precursor is encoded by transcript variant 5;gbkey=CDS;gene=Chrd;product=chordin isoform 5 precursor;protein_id=NP_001403695.1;extra_copy_number=0
CM058256.1	Liftoff	CDS	18694771	18694922	.	+	.	ID=cds-NP_001403695.1;Parent=rna-NM_001416766.1;Dbxref=GeneID:12667,GenBank:NP_001403695.1,MGI:MGI:1313268;Name=NP_001403695.1;Note=isoform 5 precursor is encoded by transcript variant 5;gbkey=CDS;gene=Chrd;product=chordin isoform 5 precursor;protein_id=NP_001403695.1;extra_copy_number=0
CM058256.1	Liftoff	CDS	18695074	18695173	.	+	.	ID=cds-NP_001403695.1;Parent=rna-NM_001416766.1;Dbxref=GeneID:12667,GenBank:NP_001403695.1,MGI:MGI:1313268;Name=NP_001403695.1;Note=isoform 5 precursor is encoded by transcript variant 5;gbkey=CDS;gene=Chrd;product=chordin isoform 5 precursor;protein_id=NP_001403695.1;extra_copy_number=0
CM058256.1	Liftoff	CDS	18695503	18695555	.	+	.	ID=cds-NP_001403695.1;Parent=rna-NM_001416766.1;Dbxref=GeneID:12667,GenBank:NP_001403695.1,MGI:MGI:1313268;Name=NP_001403695.1;Note=isoform 5 precursor is encoded by transcript variant 5;gbkey=CDS;gene=Chrd;product=chordin isoform 5 precursor;protein_id=NP_001403695.1;extra_copy_number=0
CM058256.1	Liftoff	mRNA	18686708	18695960	.	+	.	ID=rna-NM_009893.3;Parent=gene-Chrd;Dbxref=GeneID:12667,GenBank:NM_009893.3,MGI:MGI:1313268;Name=NM_009893.3;gbkey=mRNA;gene=Chrd;product=chordin%2C transcript variant 1;tag=RefSeq Select;transcript_id=NM_009893.3;matches_ref_protein=True;valid_ORF=True;extra_copy_number=0
CM058256.1	Liftoff	exon	18686708	18686873	.	+	.	ID=exon-NM_009893.3-1;Parent=rna-NM_009893.3;Dbxref=GeneID:12667,GenBank:NM_009893.3,MGI:MGI:1313268;gbkey=mRNA;gene=Chrd;product=chordin%2C transcript variant 1;tag=RefSeq Select;transcript_id=NM_009893.3;extra_copy_number=0
CM058256.1	Liftoff	exon	18687109	18687212	.	+	.	ID=exon-NM_009893.3-2;Parent=rna-NM_009893.3;Dbxref=GeneID:12667,GenBank:NM_009893.3,MGI:MGI:1313268;gbkey=mRNA;gene=Chrd;product=chordin%2C transcript variant 1;tag=RefSeq Select;transcript_id=NM_009893.3;extra_copy_number=0
CM058256.1	Liftoff	exon	18687585	18687714	.	+	.	ID=exon-NM_009893.3-3;Parent=rna-NM_009893.3;Dbxref=GeneID:12667,GenBank:NM_009893.3,MGI:MGI:1313268;gbkey=mRNA;gene=Chrd;product=chordin%2C transcript variant 1;tag=RefSeq Select;transcript_id=NM_009893.3;extra_copy_number=0
CM058256.1	Liftoff	exon	18687851	18687979	.	+	.	ID=exon-NM_009893.3-4;Parent=rna-NM_009893.3;Dbxref=GeneID:12667,GenBank:NM_009893.3,MGI:MGI:1313268;gbkey=mRNA;gene=Chrd;product=chordin%2C transcript variant 1;tag=RefSeq Select;transcript_id=NM_009893.3;extra_copy_number=0
CM058256.1	Liftoff	exon	18688065	18688164	.	+	.	ID=exon-NM_009893.3-5;Parent=rna-NM_009893.3;Dbxref=GeneID:12667,GenBank:NM_009893.3,MGI:MGI:1313268;gbkey=mRNA;gene=Chrd;product=chordin%2C transcript variant 1;tag=RefSeq Select;transcript_id=NM_009893.3;extra_copy_number=0
CM058256.1	Liftoff	exon	18688264	18688351	.	+	.	ID=exon-NM_009893.3-6;Parent=rna-NM_009893.3;Dbxref=GeneID:12667,GenBank:NM_009893.3,MGI:MGI:1313268;gbkey=mRNA;gene=Chrd;product=chordin%2C transcript variant 1;tag=RefSeq Select;transcript_id=NM_009893.3;extra_copy_number=0
CM058256.1	Liftoff	exon	18688695	18688836	.	+	.	ID=exon-NM_009893.3-7;Parent=rna-NM_009893.3;Dbxref=GeneID:12667,GenBank:NM_009893.3,MGI:MGI:1313268;gbkey=mRNA;gene=Chrd;product=chordin%2C transcript variant 1;tag=RefSeq Select;transcript_id=NM_009893.3;extra_copy_number=0
CM058256.1	Liftoff	exon	18688949	18689077	.	+	.	ID=exon-NM_009893.3-8;Parent=rna-NM_009893.3;Dbxref=GeneID:12667,GenBank:NM_009893.3,MGI:MGI:1313268;gbkey=mRNA;gene=Chrd;product=chordin%2C transcript variant 1;tag=RefSeq Select;transcript_id=NM_009893.3;extra_copy_number=0
CM058256.1	Liftoff	exon	18689159	18689241	.	+	.	ID=exon-NM_009893.3-9;Parent=rna-NM_009893.3;Dbxref=GeneID:12667,GenBank:NM_009893.3,MGI:MGI:1313268;gbkey=mRNA;gene=Chrd;product=chordin%2C transcript variant 1;tag=RefSeq Select;transcript_id=NM_009893.3;extra_copy_number=0
CM058256.1	Liftoff	exon	18689324	18689471	.	+	.	ID=exon-NM_009893.3-10;Parent=rna-NM_009893.3;Dbxref=GeneID:12667,GenBank:NM_009893.3,MGI:MGI:1313268;gbkey=mRNA;gene=Chrd;product=chordin%2C transcript variant 1;tag=RefSeq Select;transcript_id=NM_009893.3;extra_copy_number=0
CM058256.1	Liftoff	exon	18689615	18689721	.	+	.	ID=exon-NM_009893.3-11;Parent=rna-NM_009893.3;Dbxref=GeneID:12667,GenBank:NM_009893.3,MGI:MGI:1313268;gbkey=mRNA;gene=Chrd;product=chordin%2C transcript variant 1;tag=RefSeq Select;transcript_id=NM_009893.3;extra_copy_number=0
CM058256.1	Liftoff	exon	18689842	18689961	.	+	.	ID=exon-NM_009893.3-12;Parent=rna-NM_009893.3;Dbxref=GeneID:12667,GenBank:NM_009893.3,MGI:MGI:1313268;gbkey=mRNA;gene=Chrd;product=chordin%2C transcript variant 1;tag=RefSeq Select;transcript_id=NM_009893.3;extra_copy_number=0
CM058256.1	Liftoff	exon	18690487	18690643	.	+	.	ID=exon-NM_009893.3-13;Parent=rna-NM_009893.3;Dbxref=GeneID:12667,GenBank:NM_009893.3,MGI:MGI:1313268;gbkey=mRNA;gene=Chrd;product=chordin%2C transcript variant 1;tag=RefSeq Select;transcript_id=NM_009893.3;extra_copy_number=0
CM058256.1	Liftoff	exon	18690920	18691140	.	+	.	ID=exon-NM_009893.3-14;Parent=rna-NM_009893.3;Dbxref=GeneID:12667,GenBank:NM_009893.3,MGI:MGI:1313268;gbkey=mRNA;gene=Chrd;product=chordin%2C transcript variant 1;tag=RefSeq Select;transcript_id=NM_009893.3;extra_copy_number=0
CM058256.1	Liftoff	exon	18691772	18691885	.	+	.	ID=exon-NM_009893.3-15;Parent=rna-NM_009893.3;Dbxref=GeneID:12667,GenBank:NM_009893.3,MGI:MGI:1313268;gbkey=mRNA;gene=Chrd;product=chordin%2C transcript variant 1;tag=RefSeq Select;transcript_id=NM_009893.3;extra_copy_number=0
CM058256.1	Liftoff	exon	18692131	18692394	.	+	.	ID=exon-NM_009893.3-16;Parent=rna-NM_009893.3;Dbxref=GeneID:12667,GenBank:NM_009893.3,MGI:MGI:1313268;gbkey=mRNA;gene=Chrd;product=chordin%2C transcript variant 1;tag=RefSeq Select;transcript_id=NM_009893.3;extra_copy_number=0
CM058256.1	Liftoff	exon	18692482	18692575	.	+	.	ID=exon-NM_009893.3-17;Parent=rna-NM_009893.3;Dbxref=GeneID:12667,GenBank:NM_009893.3,MGI:MGI:1313268;gbkey=mRNA;gene=Chrd;product=chordin%2C transcript variant 1;tag=RefSeq Select;transcript_id=NM_009893.3;extra_copy_number=0
CM058256.1	Liftoff	exon	18692689	18692742	.	+	.	ID=exon-NM_009893.3-18;Parent=rna-NM_009893.3;Dbxref=GeneID:12667,GenBank:NM_009893.3,MGI:MGI:1313268;gbkey=mRNA;gene=Chrd;product=chordin%2C transcript variant 1;tag=RefSeq Select;transcript_id=NM_009893.3;extra_copy_number=0
CM058256.1	Liftoff	exon	18692985	18693088	.	+	.	ID=exon-NM_009893.3-19;Parent=rna-NM_009893.3;Dbxref=GeneID:12667,GenBank:NM_009893.3,MGI:MGI:1313268;gbkey=mRNA;gene=Chrd;product=chordin%2C transcript variant 1;tag=RefSeq Select;transcript_id=NM_009893.3;extra_copy_number=0
CM058256.1	Liftoff	exon	18693532	18693634	.	+	.	ID=exon-NM_009893.3-20;Parent=rna-NM_009893.3;Dbxref=GeneID:12667,GenBank:NM_009893.3,MGI:MGI:1313268;gbkey=mRNA;gene=Chrd;product=chordin%2C transcript variant 1;tag=RefSeq Select;transcript_id=NM_009893.3;extra_copy_number=0
CM058256.1	Liftoff	exon	18694768	18694922	.	+	.	ID=exon-NM_009893.3-21;Parent=rna-NM_009893.3;Dbxref=GeneID:12667,GenBank:NM_009893.3,MGI:MGI:1313268;gbkey=mRNA;gene=Chrd;product=chordin%2C transcript variant 1;tag=RefSeq Select;transcript_id=NM_009893.3;extra_copy_number=0
CM058256.1	Liftoff	exon	18695074	18695173	.	+	.	ID=exon-NM_009893.3-22;Parent=rna-NM_009893.3;Dbxref=GeneID:12667,GenBank:NM_009893.3,MGI:MGI:1313268;gbkey=mRNA;gene=Chrd;product=chordin%2C transcript variant 1;tag=RefSeq Select;transcript_id=NM_009893.3;extra_copy_number=0
CM058256.1	Liftoff	exon	18695503	18695960	.	+	.	ID=exon-NM_009893.3-23;Parent=rna-NM_009893.3;Dbxref=GeneID:12667,GenBank:NM_009893.3,MGI:MGI:1313268;gbkey=mRNA;gene=Chrd;product=chordin%2C transcript variant 1;tag=RefSeq Select;transcript_id=NM_009893.3;extra_copy_number=0
CM058256.1	Liftoff	CDS	18686726	18686873	.	+	.	ID=cds-NP_034023.1;Parent=rna-NM_009893.3;Dbxref=CCDS:CCDS28059.1,GeneID:12667,GenBank:NP_034023.1,MGI:MGI:1313268;Name=NP_034023.1;Note=isoform 1 precursor is encoded by transcript variant 1;gbkey=CDS;gene=Chrd;product=chordin isoform 1 precursor;protein_id=NP_034023.1;tag=RefSeq Select;extra_copy_number=0
CM058256.1	Liftoff	CDS	18687109	18687212	.	+	.	ID=cds-NP_034023.1;Parent=rna-NM_009893.3;Dbxref=CCDS:CCDS28059.1,GeneID:12667,GenBank:NP_034023.1,MGI:MGI:1313268;Name=NP_034023.1;Note=isoform 1 precursor is encoded by transcript variant 1;gbkey=CDS;gene=Chrd;product=chordin isoform 1 precursor;protein_id=NP_034023.1;tag=RefSeq Select;extra_copy_number=0
CM058256.1	Liftoff	CDS	18687585	18687714	.	+	.	ID=cds-NP_034023.1;Parent=rna-NM_009893.3;Dbxref=CCDS:CCDS28059.1,GeneID:12667,GenBank:NP_034023.1,MGI:MGI:1313268;Name=NP_034023.1;Note=isoform 1 precursor is encoded by transcript variant 1;gbkey=CDS;gene=Chrd;product=chordin isoform 1 precursor;protein_id=NP_034023.1;tag=RefSeq Select;extra_copy_number=0
CM058256.1	Liftoff	CDS	18687851	18687979	.	+	.	ID=cds-NP_034023.1;Parent=rna-NM_009893.3;Dbxref=CCDS:CCDS28059.1,GeneID:12667,GenBank:NP_034023.1,MGI:MGI:1313268;Name=NP_034023.1;Note=isoform 1 precursor is encoded by transcript variant 1;gbkey=CDS;gene=Chrd;product=chordin isoform 1 precursor;protein_id=NP_034023.1;tag=RefSeq Select;extra_copy_number=0
CM058256.1	Liftoff	CDS	18688065	18688164	.	+	.	ID=cds-NP_034023.1;Parent=rna-NM_009893.3;Dbxref=CCDS:CCDS28059.1,GeneID:12667,GenBank:NP_034023.1,MGI:MGI:1313268;Name=NP_034023.1;Note=isoform 1 precursor is encoded by transcript variant 1;gbkey=CDS;gene=Chrd;product=chordin isoform 1 precursor;protein_id=NP_034023.1;tag=RefSeq Select;extra_copy_number=0
CM058256.1	Liftoff	CDS	18688264	18688351	.	+	.	ID=cds-NP_034023.1;Parent=rna-NM_009893.3;Dbxref=CCDS:CCDS28059.1,GeneID:12667,GenBank:NP_034023.1,MGI:MGI:1313268;Name=NP_034023.1;Note=isoform 1 precursor is encoded by transcript variant 1;gbkey=CDS;gene=Chrd;product=chordin isoform 1 precursor;protein_id=NP_034023.1;tag=RefSeq Select;extra_copy_number=0
CM058256.1	Liftoff	CDS	18688695	18688836	.	+	.	ID=cds-NP_034023.1;Parent=rna-NM_009893.3;Dbxref=CCDS:CCDS28059.1,GeneID:12667,GenBank:NP_034023.1,MGI:MGI:1313268;Name=NP_034023.1;Note=isoform 1 precursor is encoded by transcript variant 1;gbkey=CDS;gene=Chrd;product=chordin isoform 1 precursor;protein_id=NP_034023.1;tag=RefSeq Select;extra_copy_number=0
CM058256.1	Liftoff	CDS	18688949	18689077	.	+	.	ID=cds-NP_034023.1;Parent=rna-NM_009893.3;Dbxref=CCDS:CCDS28059.1,GeneID:12667,GenBank:NP_034023.1,MGI:MGI:1313268;Name=NP_034023.1;Note=isoform 1 precursor is encoded by transcript variant 1;gbkey=CDS;gene=Chrd;product=chordin isoform 1 precursor;protein_id=NP_034023.1;tag=RefSeq Select;extra_copy_number=0
CM058256.1	Liftoff	CDS	18689159	18689241	.	+	.	ID=cds-NP_034023.1;Parent=rna-NM_009893.3;Dbxref=CCDS:CCDS28059.1,GeneID:12667,GenBank:NP_034023.1,MGI:MGI:1313268;Name=NP_034023.1;Note=isoform 1 precursor is encoded by transcript variant 1;gbkey=CDS;gene=Chrd;product=chordin isoform 1 precursor;protein_id=NP_034023.1;tag=RefSeq Select;extra_copy_number=0
CM058256.1	Liftoff	CDS	18689324	18689471	.	+	.	ID=cds-NP_034023.1;Parent=rna-NM_009893.3;Dbxref=CCDS:CCDS28059.1,GeneID:12667,GenBank:NP_034023.1,MGI:MGI:1313268;Name=NP_034023.1;Note=isoform 1 precursor is encoded by transcript variant 1;gbkey=CDS;gene=Chrd;product=chordin isoform 1 precursor;protein_id=NP_034023.1;tag=RefSeq Select;extra_copy_number=0
CM058256.1	Liftoff	CDS	18689615	18689721	.	+	.	ID=cds-NP_034023.1;Parent=rna-NM_009893.3;Dbxref=CCDS:CCDS28059.1,GeneID:12667,GenBank:NP_034023.1,MGI:MGI:1313268;Name=NP_034023.1;Note=isoform 1 precursor is encoded by transcript variant 1;gbkey=CDS;gene=Chrd;product=chordin isoform 1 precursor;protein_id=NP_034023.1;tag=RefSeq Select;extra_copy_number=0
CM058256.1	Liftoff	CDS	18689842	18689961	.	+	.	ID=cds-NP_034023.1;Parent=rna-NM_009893.3;Dbxref=CCDS:CCDS28059.1,GeneID:12667,GenBank:NP_034023.1,MGI:MGI:1313268;Name=NP_034023.1;Note=isoform 1 precursor is encoded by transcript variant 1;gbkey=CDS;gene=Chrd;product=chordin isoform 1 precursor;protein_id=NP_034023.1;tag=RefSeq Select;extra_copy_number=0
CM058256.1	Liftoff	CDS	18690487	18690643	.	+	.	ID=cds-NP_034023.1;Parent=rna-NM_009893.3;Dbxref=CCDS:CCDS28059.1,GeneID:12667,GenBank:NP_034023.1,MGI:MGI:1313268;Name=NP_034023.1;Note=isoform 1 precursor is encoded by transcript variant 1;gbkey=CDS;gene=Chrd;product=chordin isoform 1 precursor;protein_id=NP_034023.1;tag=RefSeq Select;extra_copy_number=0
CM058256.1	Liftoff	CDS	18690920	18691140	.	+	.	ID=cds-NP_034023.1;Parent=rna-NM_009893.3;Dbxref=CCDS:CCDS28059.1,GeneID:12667,GenBank:NP_034023.1,MGI:MGI:1313268;Name=NP_034023.1;Note=isoform 1 precursor is encoded by transcript variant 1;gbkey=CDS;gene=Chrd;product=chordin isoform 1 precursor;protein_id=NP_034023.1;tag=RefSeq Select;extra_copy_number=0
CM058256.1	Liftoff	CDS	18691772	18691885	.	+	.	ID=cds-NP_034023.1;Parent=rna-NM_009893.3;Dbxref=CCDS:CCDS28059.1,GeneID:12667,GenBank:NP_034023.1,MGI:MGI:1313268;Name=NP_034023.1;Note=isoform 1 precursor is encoded by transcript variant 1;gbkey=CDS;gene=Chrd;product=chordin isoform 1 precursor;protein_id=NP_034023.1;tag=RefSeq Select;extra_copy_number=0
CM058256.1	Liftoff	CDS	18692131	18692394	.	+	.	ID=cds-NP_034023.1;Parent=rna-NM_009893.3;Dbxref=CCDS:CCDS28059.1,GeneID:12667,GenBank:NP_034023.1,MGI:MGI:1313268;Name=NP_034023.1;Note=isoform 1 precursor is encoded by transcript variant 1;gbkey=CDS;gene=Chrd;product=chordin isoform 1 precursor;protein_id=NP_034023.1;tag=RefSeq Select;extra_copy_number=0
CM058256.1	Liftoff	CDS	18692482	18692575	.	+	.	ID=cds-NP_034023.1;Parent=rna-NM_009893.3;Dbxref=CCDS:CCDS28059.1,GeneID:12667,GenBank:NP_034023.1,MGI:MGI:1313268;Name=NP_034023.1;Note=isoform 1 precursor is encoded by transcript variant 1;gbkey=CDS;gene=Chrd;product=chordin isoform 1 precursor;protein_id=NP_034023.1;tag=RefSeq Select;extra_copy_number=0
CM058256.1	Liftoff	CDS	18692689	18692742	.	+	.	ID=cds-NP_034023.1;Parent=rna-NM_009893.3;Dbxref=CCDS:CCDS28059.1,GeneID:12667,GenBank:NP_034023.1,MGI:MGI:1313268;Name=NP_034023.1;Note=isoform 1 precursor is encoded by transcript variant 1;gbkey=CDS;gene=Chrd;product=chordin isoform 1 precursor;protein_id=NP_034023.1;tag=RefSeq Select;extra_copy_number=0
CM058256.1	Liftoff	CDS	18692985	18693088	.	+	.	ID=cds-NP_034023.1;Parent=rna-NM_009893.3;Dbxref=CCDS:CCDS28059.1,GeneID:12667,GenBank:NP_034023.1,MGI:MGI:1313268;Name=NP_034023.1;Note=isoform 1 precursor is encoded by transcript variant 1;gbkey=CDS;gene=Chrd;product=chordin isoform 1 precursor;protein_id=NP_034023.1;tag=RefSeq Select;extra_copy_number=0
CM058256.1	Liftoff	CDS	18693532	18693634	.	+	.	ID=cds-NP_034023.1;Parent=rna-NM_009893.3;Dbxref=CCDS:CCDS28059.1,GeneID:12667,GenBank:NP_034023.1,MGI:MGI:1313268;Name=NP_034023.1;Note=isoform 1 precursor is encoded by transcript variant 1;gbkey=CDS;gene=Chrd;product=chordin isoform 1 precursor;protein_id=NP_034023.1;tag=RefSeq Select;extra_copy_number=0
CM058256.1	Liftoff	CDS	18694768	18694922	.	+	.	ID=cds-NP_034023.1;Parent=rna-NM_009893.3;Dbxref=CCDS:CCDS28059.1,GeneID:12667,GenBank:NP_034023.1,MGI:MGI:1313268;Name=NP_034023.1;Note=isoform 1 precursor is encoded by transcript variant 1;gbkey=CDS;gene=Chrd;product=chordin isoform 1 precursor;protein_id=NP_034023.1;tag=RefSeq Select;extra_copy_number=0
CM058256.1	Liftoff	CDS	18695074	18695173	.	+	.	ID=cds-NP_034023.1;Parent=rna-NM_009893.3;Dbxref=CCDS:CCDS28059.1,GeneID:12667,GenBank:NP_034023.1,MGI:MGI:1313268;Name=NP_034023.1;Note=isoform 1 precursor is encoded by transcript variant 1;gbkey=CDS;gene=Chrd;product=chordin isoform 1 precursor;protein_id=NP_034023.1;tag=RefSeq Select;extra_copy_number=0
CM058256.1	Liftoff	CDS	18695503	18695555	.	+	.	ID=cds-NP_034023.1;Parent=rna-NM_009893.3;Dbxref=CCDS:CCDS28059.1,GeneID:12667,GenBank:NP_034023.1,MGI:MGI:1313268;Name=NP_034023.1;Note=isoform 1 precursor is encoded by transcript variant 1;gbkey=CDS;gene=Chrd;product=chordin isoform 1 precursor;protein_id=NP_034023.1;tag=RefSeq Select;extra_copy_number=0
CM058256.1	Liftoff	mRNA	18686784	18695960	.	+	.	ID=rna-XM_036159762.1;Parent=gene-Chrd;Dbxref=GeneID:12667,GenBank:XM_036159762.1,MGI:MGI:1313268;Name=XM_036159762.1;gbkey=mRNA;gene=Chrd;model_evidence=Supporting evidence includes similarity to: 12 ESTs%2C 1 Protein%2C 49 long SRA reads%2C and 100%25 coverage of the annotated genomic feature by RNAseq alignments%2C including 22 samples with support for all annotated introns;product=chordin%2C transcript variant X15;transcript_id=XM_036159762.1;matches_ref_protein=True;valid_ORF=True;extra_copy_number=0
CM058256.1	Liftoff	exon	18686784	18687212	.	+	.	ID=exon-XM_036159762.1-1;Parent=rna-XM_036159762.1;Dbxref=GeneID:12667,GenBank:XM_036159762.1,MGI:MGI:1313268;gbkey=mRNA;gene=Chrd;product=chordin%2C transcript variant X15;transcript_id=XM_036159762.1;extra_copy_number=0
CM058256.1	Liftoff	exon	18687851	18687979	.	+	.	ID=exon-XM_036159762.1-2;Parent=rna-XM_036159762.1;Dbxref=GeneID:12667,GenBank:XM_036159762.1,MGI:MGI:1313268;gbkey=mRNA;gene=Chrd;product=chordin%2C transcript variant X15;transcript_id=XM_036159762.1;extra_copy_number=0
CM058256.1	Liftoff	exon	18688065	18688164	.	+	.	ID=exon-XM_036159762.1-3;Parent=rna-XM_036159762.1;Dbxref=GeneID:12667,GenBank:XM_036159762.1,MGI:MGI:1313268;gbkey=mRNA;gene=Chrd;product=chordin%2C transcript variant X15;transcript_id=XM_036159762.1;extra_copy_number=0
CM058256.1	Liftoff	exon	18688264	18688351	.	+	.	ID=exon-XM_036159762.1-4;Parent=rna-XM_036159762.1;Dbxref=GeneID:12667,GenBank:XM_036159762.1,MGI:MGI:1313268;gbkey=mRNA;gene=Chrd;product=chordin%2C transcript variant X15;transcript_id=XM_036159762.1;extra_copy_number=0
CM058256.1	Liftoff	exon	18688695	18688836	.	+	.	ID=exon-XM_036159762.1-5;Parent=rna-XM_036159762.1;Dbxref=GeneID:12667,GenBank:XM_036159762.1,MGI:MGI:1313268;gbkey=mRNA;gene=Chrd;product=chordin%2C transcript variant X15;transcript_id=XM_036159762.1;extra_copy_number=0
CM058256.1	Liftoff	exon	18688949	18689077	.	+	.	ID=exon-XM_036159762.1-6;Parent=rna-XM_036159762.1;Dbxref=GeneID:12667,GenBank:XM_036159762.1,MGI:MGI:1313268;gbkey=mRNA;gene=Chrd;product=chordin%2C transcript variant X15;transcript_id=XM_036159762.1;extra_copy_number=0
CM058256.1	Liftoff	exon	18689159	18689241	.	+	.	ID=exon-XM_036159762.1-7;Parent=rna-XM_036159762.1;Dbxref=GeneID:12667,GenBank:XM_036159762.1,MGI:MGI:1313268;gbkey=mRNA;gene=Chrd;product=chordin%2C transcript variant X15;transcript_id=XM_036159762.1;extra_copy_number=0
CM058256.1	Liftoff	exon	18689324	18689471	.	+	.	ID=exon-XM_036159762.1-8;Parent=rna-XM_036159762.1;Dbxref=GeneID:12667,GenBank:XM_036159762.1,MGI:MGI:1313268;gbkey=mRNA;gene=Chrd;product=chordin%2C transcript variant X15;transcript_id=XM_036159762.1;extra_copy_number=0
CM058256.1	Liftoff	exon	18689615	18689721	.	+	.	ID=exon-XM_036159762.1-9;Parent=rna-XM_036159762.1;Dbxref=GeneID:12667,GenBank:XM_036159762.1,MGI:MGI:1313268;gbkey=mRNA;gene=Chrd;product=chordin%2C transcript variant X15;transcript_id=XM_036159762.1;extra_copy_number=0
CM058256.1	Liftoff	exon	18689842	18689961	.	+	.	ID=exon-XM_036159762.1-10;Parent=rna-XM_036159762.1;Dbxref=GeneID:12667,GenBank:XM_036159762.1,MGI:MGI:1313268;gbkey=mRNA;gene=Chrd;product=chordin%2C transcript variant X15;transcript_id=XM_036159762.1;extra_copy_number=0
CM058256.1	Liftoff	exon	18690487	18690643	.	+	.	ID=exon-XM_036159762.1-11;Parent=rna-XM_036159762.1;Dbxref=GeneID:12667,GenBank:XM_036159762.1,MGI:MGI:1313268;gbkey=mRNA;gene=Chrd;product=chordin%2C transcript variant X15;transcript_id=XM_036159762.1;extra_copy_number=0
CM058256.1	Liftoff	exon	18690920	18691140	.	+	.	ID=exon-XM_036159762.1-12;Parent=rna-XM_036159762.1;Dbxref=GeneID:12667,GenBank:XM_036159762.1,MGI:MGI:1313268;gbkey=mRNA;gene=Chrd;product=chordin%2C transcript variant X15;transcript_id=XM_036159762.1;extra_copy_number=0
CM058256.1	Liftoff	exon	18691772	18691885	.	+	.	ID=exon-XM_036159762.1-13;Parent=rna-XM_036159762.1;Dbxref=GeneID:12667,GenBank:XM_036159762.1,MGI:MGI:1313268;gbkey=mRNA;gene=Chrd;product=chordin%2C transcript variant X15;transcript_id=XM_036159762.1;extra_copy_number=0
CM058256.1	Liftoff	exon	18692131	18692394	.	+	.	ID=exon-XM_036159762.1-14;Parent=rna-XM_036159762.1;Dbxref=GeneID:12667,GenBank:XM_036159762.1,MGI:MGI:1313268;gbkey=mRNA;gene=Chrd;product=chordin%2C transcript variant X15;transcript_id=XM_036159762.1;extra_copy_number=0
CM058256.1	Liftoff	exon	18692482	18692575	.	+	.	ID=exon-XM_036159762.1-15;Parent=rna-XM_036159762.1;Dbxref=GeneID:12667,GenBank:XM_036159762.1,MGI:MGI:1313268;gbkey=mRNA;gene=Chrd;product=chordin%2C transcript variant X15;transcript_id=XM_036159762.1;extra_copy_number=0
CM058256.1	Liftoff	exon	18692689	18692742	.	+	.	ID=exon-XM_036159762.1-16;Parent=rna-XM_036159762.1;Dbxref=GeneID:12667,GenBank:XM_036159762.1,MGI:MGI:1313268;gbkey=mRNA;gene=Chrd;product=chordin%2C transcript variant X15;transcript_id=XM_036159762.1;extra_copy_number=0
CM058256.1	Liftoff	exon	18692985	18693088	.	+	.	ID=exon-XM_036159762.1-17;Parent=rna-XM_036159762.1;Dbxref=GeneID:12667,GenBank:XM_036159762.1,MGI:MGI:1313268;gbkey=mRNA;gene=Chrd;product=chordin%2C transcript variant X15;transcript_id=XM_036159762.1;extra_copy_number=0
CM058256.1	Liftoff	exon	18693532	18693634	.	+	.	ID=exon-XM_036159762.1-18;Parent=rna-XM_036159762.1;Dbxref=GeneID:12667,GenBank:XM_036159762.1,MGI:MGI:1313268;gbkey=mRNA;gene=Chrd;product=chordin%2C transcript variant X15;transcript_id=XM_036159762.1;extra_copy_number=0
CM058256.1	Liftoff	exon	18694768	18694922	.	+	.	ID=exon-XM_036159762.1-19;Parent=rna-XM_036159762.1;Dbxref=GeneID:12667,GenBank:XM_036159762.1,MGI:MGI:1313268;gbkey=mRNA;gene=Chrd;product=chordin%2C transcript variant X15;transcript_id=XM_036159762.1;extra_copy_number=0
CM058256.1	Liftoff	exon	18695074	18695173	.	+	.	ID=exon-XM_036159762.1-20;Parent=rna-XM_036159762.1;Dbxref=GeneID:12667,GenBank:XM_036159762.1,MGI:MGI:1313268;gbkey=mRNA;gene=Chrd;product=chordin%2C transcript variant X15;transcript_id=XM_036159762.1;extra_copy_number=0
CM058256.1	Liftoff	exon	18695500	18695960	.	+	.	ID=exon-XM_036159762.1-21;Parent=rna-XM_036159762.1;Dbxref=GeneID:12667,GenBank:XM_036159762.1,MGI:MGI:1313268;gbkey=mRNA;gene=Chrd;product=chordin%2C transcript variant X15;transcript_id=XM_036159762.1;extra_copy_number=0
CM058256.1	Liftoff	CDS	18689369	18689471	.	+	.	ID=cds-XP_036015655.1;Parent=rna-XM_036159762.1;Dbxref=GeneID:12667,GenBank:XP_036015655.1,MGI:MGI:1313268;Name=XP_036015655.1;gbkey=CDS;gene=Chrd;product=chordin isoform X10;protein_id=XP_036015655.1;extra_copy_number=0
CM058256.1	Liftoff	CDS	18689615	18689721	.	+	.	ID=cds-XP_036015655.1;Parent=rna-XM_036159762.1;Dbxref=GeneID:12667,GenBank:XP_036015655.1,MGI:MGI:1313268;Name=XP_036015655.1;gbkey=CDS;gene=Chrd;product=chordin isoform X10;protein_id=XP_036015655.1;extra_copy_number=0
CM058256.1	Liftoff	CDS	18689842	18689961	.	+	.	ID=cds-XP_036015655.1;Parent=rna-XM_036159762.1;Dbxref=GeneID:12667,GenBank:XP_036015655.1,MGI:MGI:1313268;Name=XP_036015655.1;gbkey=CDS;gene=Chrd;product=chordin isoform X10;protein_id=XP_036015655.1;extra_copy_number=0
CM058256.1	Liftoff	CDS	18690487	18690643	.	+	.	ID=cds-XP_036015655.1;Parent=rna-XM_036159762.1;Dbxref=GeneID:12667,GenBank:XP_036015655.1,MGI:MGI:1313268;Name=XP_036015655.1;gbkey=CDS;gene=Chrd;product=chordin isoform X10;protein_id=XP_036015655.1;extra_copy_number=0
CM058256.1	Liftoff	CDS	18690920	18691140	.	+	.	ID=cds-XP_036015655.1;Parent=rna-XM_036159762.1;Dbxref=GeneID:12667,GenBank:XP_036015655.1,MGI:MGI:1313268;Name=XP_036015655.1;gbkey=CDS;gene=Chrd;product=chordin isoform X10;protein_id=XP_036015655.1;extra_copy_number=0
CM058256.1	Liftoff	CDS	18691772	18691885	.	+	.	ID=cds-XP_036015655.1;Parent=rna-XM_036159762.1;Dbxref=GeneID:12667,GenBank:XP_036015655.1,MGI:MGI:1313268;Name=XP_036015655.1;gbkey=CDS;gene=Chrd;product=chordin isoform X10;protein_id=XP_036015655.1;extra_copy_number=0
CM058256.1	Liftoff	CDS	18692131	18692394	.	+	.	ID=cds-XP_036015655.1;Parent=rna-XM_036159762.1;Dbxref=GeneID:12667,GenBank:XP_036015655.1,MGI:MGI:1313268;Name=XP_036015655.1;gbkey=CDS;gene=Chrd;product=chordin isoform X10;protein_id=XP_036015655.1;extra_copy_number=0
CM058256.1	Liftoff	CDS	18692482	18692575	.	+	.	ID=cds-XP_036015655.1;Parent=rna-XM_036159762.1;Dbxref=GeneID:12667,GenBank:XP_036015655.1,MGI:MGI:1313268;Name=XP_036015655.1;gbkey=CDS;gene=Chrd;product=chordin isoform X10;protein_id=XP_036015655.1;extra_copy_number=0
CM058256.1	Liftoff	CDS	18692689	18692742	.	+	.	ID=cds-XP_036015655.1;Parent=rna-XM_036159762.1;Dbxref=GeneID:12667,GenBank:XP_036015655.1,MGI:MGI:1313268;Name=XP_036015655.1;gbkey=CDS;gene=Chrd;product=chordin isoform X10;protein_id=XP_036015655.1;extra_copy_number=0
CM058256.1	Liftoff	CDS	18692985	18693088	.	+	.	ID=cds-XP_036015655.1;Parent=rna-XM_036159762.1;Dbxref=GeneID:12667,GenBank:XP_036015655.1,MGI:MGI:1313268;Name=XP_036015655.1;gbkey=CDS;gene=Chrd;product=chordin isoform X10;protein_id=XP_036015655.1;extra_copy_number=0
CM058256.1	Liftoff	CDS	18693532	18693634	.	+	.	ID=cds-XP_036015655.1;Parent=rna-XM_036159762.1;Dbxref=GeneID:12667,GenBank:XP_036015655.1,MGI:MGI:1313268;Name=XP_036015655.1;gbkey=CDS;gene=Chrd;product=chordin isoform X10;protein_id=XP_036015655.1;extra_copy_number=0
CM058256.1	Liftoff	CDS	18694768	18694922	.	+	.	ID=cds-XP_036015655.1;Parent=rna-XM_036159762.1;Dbxref=GeneID:12667,GenBank:XP_036015655.1,MGI:MGI:1313268;Name=XP_036015655.1;gbkey=CDS;gene=Chrd;product=chordin isoform X10;protein_id=XP_036015655.1;extra_copy_number=0
CM058256.1	Liftoff	CDS	18695074	18695173	.	+	.	ID=cds-XP_036015655.1;Parent=rna-XM_036159762.1;Dbxref=GeneID:12667,GenBank:XP_036015655.1,MGI:MGI:1313268;Name=XP_036015655.1;gbkey=CDS;gene=Chrd;product=chordin isoform X10;protein_id=XP_036015655.1;extra_copy_number=0
CM058256.1	Liftoff	CDS	18695500	18695555	.	+	.	ID=cds-XP_036015655.1;Parent=rna-XM_036159762.1;Dbxref=GeneID:12667,GenBank:XP_036015655.1,MGI:MGI:1313268;Name=XP_036015655.1;gbkey=CDS;gene=Chrd;product=chordin isoform X10;protein_id=XP_036015655.1;extra_copy_number=0
CM058256.1	Liftoff	mRNA	18686785	18695960	.	+	.	ID=rna-XM_030248950.2;Parent=gene-Chrd;Dbxref=GeneID:12667,GenBank:XM_030248950.2,MGI:MGI:1313268;Name=XM_030248950.2;gbkey=mRNA;gene=Chrd;model_evidence=Supporting evidence includes similarity to: 12 ESTs%2C 1 Protein%2C 66 long SRA reads%2C and 100%25 coverage of the annotated genomic feature by RNAseq alignments%2C including 29 samples with support for all annotated introns;product=chordin%2C transcript variant X17;transcript_id=XM_030248950.2;matches_ref_protein=True;valid_ORF=True;extra_copy_number=0
CM058256.1	Liftoff	exon	18686785	18687212	.	+	.	ID=exon-XM_030248950.2-1;Parent=rna-XM_030248950.2;Dbxref=GeneID:12667,GenBank:XM_030248950.2,MGI:MGI:1313268;gbkey=mRNA;gene=Chrd;product=chordin%2C transcript variant X17;transcript_id=XM_030248950.2;extra_copy_number=0
CM058256.1	Liftoff	exon	18687585	18687714	.	+	.	ID=exon-XM_030248950.2-2;Parent=rna-XM_030248950.2;Dbxref=GeneID:12667,GenBank:XM_030248950.2,MGI:MGI:1313268;gbkey=mRNA;gene=Chrd;product=chordin%2C transcript variant X17;transcript_id=XM_030248950.2;extra_copy_number=0
CM058256.1	Liftoff	exon	18687851	18687979	.	+	.	ID=exon-XM_030248950.2-3;Parent=rna-XM_030248950.2;Dbxref=GeneID:12667,GenBank:XM_030248950.2,MGI:MGI:1313268;gbkey=mRNA;gene=Chrd;product=chordin%2C transcript variant X17;transcript_id=XM_030248950.2;extra_copy_number=0
CM058256.1	Liftoff	exon	18688065	18688164	.	+	.	ID=exon-XM_030248950.2-4;Parent=rna-XM_030248950.2;Dbxref=GeneID:12667,GenBank:XM_030248950.2,MGI:MGI:1313268;gbkey=mRNA;gene=Chrd;product=chordin%2C transcript variant X17;transcript_id=XM_030248950.2;extra_copy_number=0
CM058256.1	Liftoff	exon	18688264	18688351	.	+	.	ID=exon-XM_030248950.2-5;Parent=rna-XM_030248950.2;Dbxref=GeneID:12667,GenBank:XM_030248950.2,MGI:MGI:1313268;gbkey=mRNA;gene=Chrd;product=chordin%2C transcript variant X17;transcript_id=XM_030248950.2;extra_copy_number=0
CM058256.1	Liftoff	exon	18688440	18688547	.	+	.	ID=exon-XM_030248950.2-6;Parent=rna-XM_030248950.2;Dbxref=GeneID:12667,GenBank:XM_030248950.2,MGI:MGI:1313268;gbkey=mRNA;gene=Chrd;product=chordin%2C transcript variant X17;transcript_id=XM_030248950.2;extra_copy_number=0
CM058256.1	Liftoff	exon	18688695	18688836	.	+	.	ID=exon-XM_030248950.2-7;Parent=rna-XM_030248950.2;Dbxref=GeneID:12667,GenBank:XM_030248950.2,MGI:MGI:1313268;gbkey=mRNA;gene=Chrd;product=chordin%2C transcript variant X17;transcript_id=XM_030248950.2;extra_copy_number=0
CM058256.1	Liftoff	exon	18688949	18689077	.	+	.	ID=exon-XM_030248950.2-8;Parent=rna-XM_030248950.2;Dbxref=GeneID:12667,GenBank:XM_030248950.2,MGI:MGI:1313268;gbkey=mRNA;gene=Chrd;product=chordin%2C transcript variant X17;transcript_id=XM_030248950.2;extra_copy_number=0
CM058256.1	Liftoff	exon	18689159	18689241	.	+	.	ID=exon-XM_030248950.2-9;Parent=rna-XM_030248950.2;Dbxref=GeneID:12667,GenBank:XM_030248950.2,MGI:MGI:1313268;gbkey=mRNA;gene=Chrd;product=chordin%2C transcript variant X17;transcript_id=XM_030248950.2;extra_copy_number=0
CM058256.1	Liftoff	exon	18689324	18689471	.	+	.	ID=exon-XM_030248950.2-10;Parent=rna-XM_030248950.2;Dbxref=GeneID:12667,GenBank:XM_030248950.2,MGI:MGI:1313268;gbkey=mRNA;gene=Chrd;product=chordin%2C transcript variant X17;transcript_id=XM_030248950.2;extra_copy_number=0
CM058256.1	Liftoff	exon	18689615	18689721	.	+	.	ID=exon-XM_030248950.2-11;Parent=rna-XM_030248950.2;Dbxref=GeneID:12667,GenBank:XM_030248950.2,MGI:MGI:1313268;gbkey=mRNA;gene=Chrd;product=chordin%2C transcript variant X17;transcript_id=XM_030248950.2;extra_copy_number=0
CM058256.1	Liftoff	exon	18689842	18689961	.	+	.	ID=exon-XM_030248950.2-12;Parent=rna-XM_030248950.2;Dbxref=GeneID:12667,GenBank:XM_030248950.2,MGI:MGI:1313268;gbkey=mRNA;gene=Chrd;product=chordin%2C transcript variant X17;transcript_id=XM_030248950.2;extra_copy_number=0
CM058256.1	Liftoff	exon	18690487	18690643	.	+	.	ID=exon-XM_030248950.2-13;Parent=rna-XM_030248950.2;Dbxref=GeneID:12667,GenBank:XM_030248950.2,MGI:MGI:1313268;gbkey=mRNA;gene=Chrd;product=chordin%2C transcript variant X17;transcript_id=XM_030248950.2;extra_copy_number=0
CM058256.1	Liftoff	exon	18690920	18691140	.	+	.	ID=exon-XM_030248950.2-14;Parent=rna-XM_030248950.2;Dbxref=GeneID:12667,GenBank:XM_030248950.2,MGI:MGI:1313268;gbkey=mRNA;gene=Chrd;product=chordin%2C transcript variant X17;transcript_id=XM_030248950.2;extra_copy_number=0
CM058256.1	Liftoff	exon	18691772	18691885	.	+	.	ID=exon-XM_030248950.2-15;Parent=rna-XM_030248950.2;Dbxref=GeneID:12667,GenBank:XM_030248950.2,MGI:MGI:1313268;gbkey=mRNA;gene=Chrd;product=chordin%2C transcript variant X17;transcript_id=XM_030248950.2;extra_copy_number=0
CM058256.1	Liftoff	exon	18692131	18692394	.	+	.	ID=exon-XM_030248950.2-16;Parent=rna-XM_030248950.2;Dbxref=GeneID:12667,GenBank:XM_030248950.2,MGI:MGI:1313268;gbkey=mRNA;gene=Chrd;product=chordin%2C transcript variant X17;transcript_id=XM_030248950.2;extra_copy_number=0
CM058256.1	Liftoff	exon	18692482	18692575	.	+	.	ID=exon-XM_030248950.2-17;Parent=rna-XM_030248950.2;Dbxref=GeneID:12667,GenBank:XM_030248950.2,MGI:MGI:1313268;gbkey=mRNA;gene=Chrd;product=chordin%2C transcript variant X17;transcript_id=XM_030248950.2;extra_copy_number=0
CM058256.1	Liftoff	exon	18692689	18692742	.	+	.	ID=exon-XM_030248950.2-18;Parent=rna-XM_030248950.2;Dbxref=GeneID:12667,GenBank:XM_030248950.2,MGI:MGI:1313268;gbkey=mRNA;gene=Chrd;product=chordin%2C transcript variant X17;transcript_id=XM_030248950.2;extra_copy_number=0
CM058256.1	Liftoff	exon	18692985	18693088	.	+	.	ID=exon-XM_030248950.2-19;Parent=rna-XM_030248950.2;Dbxref=GeneID:12667,GenBank:XM_030248950.2,MGI:MGI:1313268;gbkey=mRNA;gene=Chrd;product=chordin%2C transcript variant X17;transcript_id=XM_030248950.2;extra_copy_number=0
CM058256.1	Liftoff	exon	18693532	18693634	.	+	.	ID=exon-XM_030248950.2-20;Parent=rna-XM_030248950.2;Dbxref=GeneID:12667,GenBank:XM_030248950.2,MGI:MGI:1313268;gbkey=mRNA;gene=Chrd;product=chordin%2C transcript variant X17;transcript_id=XM_030248950.2;extra_copy_number=0
CM058256.1	Liftoff	exon	18694768	18694922	.	+	.	ID=exon-XM_030248950.2-21;Parent=rna-XM_030248950.2;Dbxref=GeneID:12667,GenBank:XM_030248950.2,MGI:MGI:1313268;gbkey=mRNA;gene=Chrd;product=chordin%2C transcript variant X17;transcript_id=XM_030248950.2;extra_copy_number=0
CM058256.1	Liftoff	exon	18695074	18695173	.	+	.	ID=exon-XM_030248950.2-22;Parent=rna-XM_030248950.2;Dbxref=GeneID:12667,GenBank:XM_030248950.2,MGI:MGI:1313268;gbkey=mRNA;gene=Chrd;product=chordin%2C transcript variant X17;transcript_id=XM_030248950.2;extra_copy_number=0
CM058256.1	Liftoff	exon	18695503	18695960	.	+	.	ID=exon-XM_030248950.2-23;Parent=rna-XM_030248950.2;Dbxref=GeneID:12667,GenBank:XM_030248950.2,MGI:MGI:1313268;gbkey=mRNA;gene=Chrd;product=chordin%2C transcript variant X17;transcript_id=XM_030248950.2;extra_copy_number=0
CM058256.1	Liftoff	CDS	18689369	18689471	.	+	.	ID=cds-XP_030104810.1;Parent=rna-XM_030248950.2;Dbxref=GeneID:12667,GenBank:XP_030104810.1,MGI:MGI:1313268;Name=XP_030104810.1;gbkey=CDS;gene=Chrd;product=chordin isoform X11;protein_id=XP_030104810.1;extra_copy_number=0
CM058256.1	Liftoff	CDS	18689615	18689721	.	+	.	ID=cds-XP_030104810.1;Parent=rna-XM_030248950.2;Dbxref=GeneID:12667,GenBank:XP_030104810.1,MGI:MGI:1313268;Name=XP_030104810.1;gbkey=CDS;gene=Chrd;product=chordin isoform X11;protein_id=XP_030104810.1;extra_copy_number=0
CM058256.1	Liftoff	CDS	18689842	18689961	.	+	.	ID=cds-XP_030104810.1;Parent=rna-XM_030248950.2;Dbxref=GeneID:12667,GenBank:XP_030104810.1,MGI:MGI:1313268;Name=XP_030104810.1;gbkey=CDS;gene=Chrd;product=chordin isoform X11;protein_id=XP_030104810.1;extra_copy_number=0
CM058256.1	Liftoff	CDS	18690487	18690643	.	+	.	ID=cds-XP_030104810.1;Parent=rna-XM_030248950.2;Dbxref=GeneID:12667,GenBank:XP_030104810.1,MGI:MGI:1313268;Name=XP_030104810.1;gbkey=CDS;gene=Chrd;product=chordin isoform X11;protein_id=XP_030104810.1;extra_copy_number=0
CM058256.1	Liftoff	CDS	18690920	18691140	.	+	.	ID=cds-XP_030104810.1;Parent=rna-XM_030248950.2;Dbxref=GeneID:12667,GenBank:XP_030104810.1,MGI:MGI:1313268;Name=XP_030104810.1;gbkey=CDS;gene=Chrd;product=chordin isoform X11;protein_id=XP_030104810.1;extra_copy_number=0
CM058256.1	Liftoff	CDS	18691772	18691885	.	+	.	ID=cds-XP_030104810.1;Parent=rna-XM_030248950.2;Dbxref=GeneID:12667,GenBank:XP_030104810.1,MGI:MGI:1313268;Name=XP_030104810.1;gbkey=CDS;gene=Chrd;product=chordin isoform X11;protein_id=XP_030104810.1;extra_copy_number=0
CM058256.1	Liftoff	CDS	18692131	18692394	.	+	.	ID=cds-XP_030104810.1;Parent=rna-XM_030248950.2;Dbxref=GeneID:12667,GenBank:XP_030104810.1,MGI:MGI:1313268;Name=XP_030104810.1;gbkey=CDS;gene=Chrd;product=chordin isoform X11;protein_id=XP_030104810.1;extra_copy_number=0
CM058256.1	Liftoff	CDS	18692482	18692575	.	+	.	ID=cds-XP_030104810.1;Parent=rna-XM_030248950.2;Dbxref=GeneID:12667,GenBank:XP_030104810.1,MGI:MGI:1313268;Name=XP_030104810.1;gbkey=CDS;gene=Chrd;product=chordin isoform X11;protein_id=XP_030104810.1;extra_copy_number=0
CM058256.1	Liftoff	CDS	18692689	18692742	.	+	.	ID=cds-XP_030104810.1;Parent=rna-XM_030248950.2;Dbxref=GeneID:12667,GenBank:XP_030104810.1,MGI:MGI:1313268;Name=XP_030104810.1;gbkey=CDS;gene=Chrd;product=chordin isoform X11;protein_id=XP_030104810.1;extra_copy_number=0
CM058256.1	Liftoff	CDS	18692985	18693088	.	+	.	ID=cds-XP_030104810.1;Parent=rna-XM_030248950.2;Dbxref=GeneID:12667,GenBank:XP_030104810.1,MGI:MGI:1313268;Name=XP_030104810.1;gbkey=CDS;gene=Chrd;product=chordin isoform X11;protein_id=XP_030104810.1;extra_copy_number=0
CM058256.1	Liftoff	CDS	18693532	18693634	.	+	.	ID=cds-XP_030104810.1;Parent=rna-XM_030248950.2;Dbxref=GeneID:12667,GenBank:XP_030104810.1,MGI:MGI:1313268;Name=XP_030104810.1;gbkey=CDS;gene=Chrd;product=chordin isoform X11;protein_id=XP_030104810.1;extra_copy_number=0
CM058256.1	Liftoff	CDS	18694768	18694922	.	+	.	ID=cds-XP_030104810.1;Parent=rna-XM_030248950.2;Dbxref=GeneID:12667,GenBank:XP_030104810.1,MGI:MGI:1313268;Name=XP_030104810.1;gbkey=CDS;gene=Chrd;product=chordin isoform X11;protein_id=XP_030104810.1;extra_copy_number=0
CM058256.1	Liftoff	CDS	18695074	18695173	.	+	.	ID=cds-XP_030104810.1;Parent=rna-XM_030248950.2;Dbxref=GeneID:12667,GenBank:XP_030104810.1,MGI:MGI:1313268;Name=XP_030104810.1;gbkey=CDS;gene=Chrd;product=chordin isoform X11;protein_id=XP_030104810.1;extra_copy_number=0
CM058256.1	Liftoff	CDS	18695503	18695555	.	+	.	ID=cds-XP_030104810.1;Parent=rna-XM_030248950.2;Dbxref=GeneID:12667,GenBank:XP_030104810.1,MGI:MGI:1313268;Name=XP_030104810.1;gbkey=CDS;gene=Chrd;product=chordin isoform X11;protein_id=XP_030104810.1;extra_copy_number=0
CM058256.1	Liftoff	mRNA	18688264	18695960	.	+	.	ID=rna-XM_017316861.1;Parent=gene-Chrd;Dbxref=GeneID:12667,GenBank:XM_017316861.1,MGI:MGI:1313268;Name=XM_017316861.1;gbkey=mRNA;gene=Chrd;model_evidence=Supporting evidence includes similarity to: 11 ESTs%2C 1 Protein%2C 46 long SRA reads%2C and 100%25 coverage of the annotated genomic feature by RNAseq alignments%2C including 24 samples with support for all annotated introns;product=chordin%2C transcript variant X14;transcript_id=XM_017316861.1;matches_ref_protein=True;valid_ORF=True;extra_copy_number=0
CM058256.1	Liftoff	exon	18688264	18688351	.	+	.	ID=exon-XM_017316861.1-1;Parent=rna-XM_017316861.1;Dbxref=GeneID:12667,GenBank:XM_017316861.1,MGI:MGI:1313268;gbkey=mRNA;gene=Chrd;product=chordin%2C transcript variant X14;transcript_id=XM_017316861.1;extra_copy_number=0
CM058256.1	Liftoff	exon	18688440	18688540	.	+	.	ID=exon-XM_017316861.1-2;Parent=rna-XM_017316861.1;Dbxref=GeneID:12667,GenBank:XM_017316861.1,MGI:MGI:1313268;gbkey=mRNA;gene=Chrd;product=chordin%2C transcript variant X14;transcript_id=XM_017316861.1;extra_copy_number=0
CM058256.1	Liftoff	exon	18688695	18688836	.	+	.	ID=exon-XM_017316861.1-3;Parent=rna-XM_017316861.1;Dbxref=GeneID:12667,GenBank:XM_017316861.1,MGI:MGI:1313268;gbkey=mRNA;gene=Chrd;product=chordin%2C transcript variant X14;transcript_id=XM_017316861.1;extra_copy_number=0
CM058256.1	Liftoff	exon	18688949	18689077	.	+	.	ID=exon-XM_017316861.1-4;Parent=rna-XM_017316861.1;Dbxref=GeneID:12667,GenBank:XM_017316861.1,MGI:MGI:1313268;gbkey=mRNA;gene=Chrd;product=chordin%2C transcript variant X14;transcript_id=XM_017316861.1;extra_copy_number=0
CM058256.1	Liftoff	exon	18689159	18689241	.	+	.	ID=exon-XM_017316861.1-5;Parent=rna-XM_017316861.1;Dbxref=GeneID:12667,GenBank:XM_017316861.1,MGI:MGI:1313268;gbkey=mRNA;gene=Chrd;product=chordin%2C transcript variant X14;transcript_id=XM_017316861.1;extra_copy_number=0
CM058256.1	Liftoff	exon	18689324	18689471	.	+	.	ID=exon-XM_017316861.1-6;Parent=rna-XM_017316861.1;Dbxref=GeneID:12667,GenBank:XM_017316861.1,MGI:MGI:1313268;gbkey=mRNA;gene=Chrd;product=chordin%2C transcript variant X14;transcript_id=XM_017316861.1;extra_copy_number=0
CM058256.1	Liftoff	exon	18689615	18689721	.	+	.	ID=exon-XM_017316861.1-7;Parent=rna-XM_017316861.1;Dbxref=GeneID:12667,GenBank:XM_017316861.1,MGI:MGI:1313268;gbkey=mRNA;gene=Chrd;product=chordin%2C transcript variant X14;transcript_id=XM_017316861.1;extra_copy_number=0
CM058256.1	Liftoff	exon	18689842	18689961	.	+	.	ID=exon-XM_017316861.1-8;Parent=rna-XM_017316861.1;Dbxref=GeneID:12667,GenBank:XM_017316861.1,MGI:MGI:1313268;gbkey=mRNA;gene=Chrd;product=chordin%2C transcript variant X14;transcript_id=XM_017316861.1;extra_copy_number=0
CM058256.1	Liftoff	exon	18690487	18690643	.	+	.	ID=exon-XM_017316861.1-9;Parent=rna-XM_017316861.1;Dbxref=GeneID:12667,GenBank:XM_017316861.1,MGI:MGI:1313268;gbkey=mRNA;gene=Chrd;product=chordin%2C transcript variant X14;transcript_id=XM_017316861.1;extra_copy_number=0
CM058256.1	Liftoff	exon	18690920	18691140	.	+	.	ID=exon-XM_017316861.1-10;Parent=rna-XM_017316861.1;Dbxref=GeneID:12667,GenBank:XM_017316861.1,MGI:MGI:1313268;gbkey=mRNA;gene=Chrd;product=chordin%2C transcript variant X14;transcript_id=XM_017316861.1;extra_copy_number=0
CM058256.1	Liftoff	exon	18691772	18691885	.	+	.	ID=exon-XM_017316861.1-11;Parent=rna-XM_017316861.1;Dbxref=GeneID:12667,GenBank:XM_017316861.1,MGI:MGI:1313268;gbkey=mRNA;gene=Chrd;product=chordin%2C transcript variant X14;transcript_id=XM_017316861.1;extra_copy_number=0
CM058256.1	Liftoff	exon	18692131	18692394	.	+	.	ID=exon-XM_017316861.1-12;Parent=rna-XM_017316861.1;Dbxref=GeneID:12667,GenBank:XM_017316861.1,MGI:MGI:1313268;gbkey=mRNA;gene=Chrd;product=chordin%2C transcript variant X14;transcript_id=XM_017316861.1;extra_copy_number=0
CM058256.1	Liftoff	exon	18692482	18692575	.	+	.	ID=exon-XM_017316861.1-13;Parent=rna-XM_017316861.1;Dbxref=GeneID:12667,GenBank:XM_017316861.1,MGI:MGI:1313268;gbkey=mRNA;gene=Chrd;product=chordin%2C transcript variant X14;transcript_id=XM_017316861.1;extra_copy_number=0
CM058256.1	Liftoff	exon	18692689	18692742	.	+	.	ID=exon-XM_017316861.1-14;Parent=rna-XM_017316861.1;Dbxref=GeneID:12667,GenBank:XM_017316861.1,MGI:MGI:1313268;gbkey=mRNA;gene=Chrd;product=chordin%2C transcript variant X14;transcript_id=XM_017316861.1;extra_copy_number=0
CM058256.1	Liftoff	exon	18692985	18693088	.	+	.	ID=exon-XM_017316861.1-15;Parent=rna-XM_017316861.1;Dbxref=GeneID:12667,GenBank:XM_017316861.1,MGI:MGI:1313268;gbkey=mRNA;gene=Chrd;product=chordin%2C transcript variant X14;transcript_id=XM_017316861.1;extra_copy_number=0
CM058256.1	Liftoff	exon	18693532	18693634	.	+	.	ID=exon-XM_017316861.1-16;Parent=rna-XM_017316861.1;Dbxref=GeneID:12667,GenBank:XM_017316861.1,MGI:MGI:1313268;gbkey=mRNA;gene=Chrd;product=chordin%2C transcript variant X14;transcript_id=XM_017316861.1;extra_copy_number=0
CM058256.1	Liftoff	exon	18694768	18694922	.	+	.	ID=exon-XM_017316861.1-17;Parent=rna-XM_017316861.1;Dbxref=GeneID:12667,GenBank:XM_017316861.1,MGI:MGI:1313268;gbkey=mRNA;gene=Chrd;product=chordin%2C transcript variant X14;transcript_id=XM_017316861.1;extra_copy_number=0
CM058256.1	Liftoff	exon	18695074	18695173	.	+	.	ID=exon-XM_017316861.1-18;Parent=rna-XM_017316861.1;Dbxref=GeneID:12667,GenBank:XM_017316861.1,MGI:MGI:1313268;gbkey=mRNA;gene=Chrd;product=chordin%2C transcript variant X14;transcript_id=XM_017316861.1;extra_copy_number=0
CM058256.1	Liftoff	exon	18695500	18695960	.	+	.	ID=exon-XM_017316861.1-19;Parent=rna-XM_017316861.1;Dbxref=GeneID:12667,GenBank:XM_017316861.1,MGI:MGI:1313268;gbkey=mRNA;gene=Chrd;product=chordin%2C transcript variant X14;transcript_id=XM_017316861.1;extra_copy_number=0
CM058256.1	Liftoff	CDS	18688466	18688540	.	+	.	ID=cds-XP_017172350.1;Parent=rna-XM_017316861.1;Dbxref=GeneID:12667,GenBank:XP_017172350.1,MGI:MGI:1313268;Name=XP_017172350.1;gbkey=CDS;gene=Chrd;product=chordin isoform X9;protein_id=XP_017172350.1;extra_copy_number=0
CM058256.1	Liftoff	CDS	18688695	18688836	.	+	.	ID=cds-XP_017172350.1;Parent=rna-XM_017316861.1;Dbxref=GeneID:12667,GenBank:XP_017172350.1,MGI:MGI:1313268;Name=XP_017172350.1;gbkey=CDS;gene=Chrd;product=chordin isoform X9;protein_id=XP_017172350.1;extra_copy_number=0
CM058256.1	Liftoff	CDS	18688949	18689077	.	+	.	ID=cds-XP_017172350.1;Parent=rna-XM_017316861.1;Dbxref=GeneID:12667,GenBank:XP_017172350.1,MGI:MGI:1313268;Name=XP_017172350.1;gbkey=CDS;gene=Chrd;product=chordin isoform X9;protein_id=XP_017172350.1;extra_copy_number=0
CM058256.1	Liftoff	CDS	18689159	18689241	.	+	.	ID=cds-XP_017172350.1;Parent=rna-XM_017316861.1;Dbxref=GeneID:12667,GenBank:XP_017172350.1,MGI:MGI:1313268;Name=XP_017172350.1;gbkey=CDS;gene=Chrd;product=chordin isoform X9;protein_id=XP_017172350.1;extra_copy_number=0
CM058256.1	Liftoff	CDS	18689324	18689471	.	+	.	ID=cds-XP_017172350.1;Parent=rna-XM_017316861.1;Dbxref=GeneID:12667,GenBank:XP_017172350.1,MGI:MGI:1313268;Name=XP_017172350.1;gbkey=CDS;gene=Chrd;product=chordin isoform X9;protein_id=XP_017172350.1;extra_copy_number=0
CM058256.1	Liftoff	CDS	18689615	18689721	.	+	.	ID=cds-XP_017172350.1;Parent=rna-XM_017316861.1;Dbxref=GeneID:12667,GenBank:XP_017172350.1,MGI:MGI:1313268;Name=XP_017172350.1;gbkey=CDS;gene=Chrd;product=chordin isoform X9;protein_id=XP_017172350.1;extra_copy_number=0
CM058256.1	Liftoff	CDS	18689842	18689961	.	+	.	ID=cds-XP_017172350.1;Parent=rna-XM_017316861.1;Dbxref=GeneID:12667,GenBank:XP_017172350.1,MGI:MGI:1313268;Name=XP_017172350.1;gbkey=CDS;gene=Chrd;product=chordin isoform X9;protein_id=XP_017172350.1;extra_copy_number=0
CM058256.1	Liftoff	CDS	18690487	18690643	.	+	.	ID=cds-XP_017172350.1;Parent=rna-XM_017316861.1;Dbxref=GeneID:12667,GenBank:XP_017172350.1,MGI:MGI:1313268;Name=XP_017172350.1;gbkey=CDS;gene=Chrd;product=chordin isoform X9;protein_id=XP_017172350.1;extra_copy_number=0
CM058256.1	Liftoff	CDS	18690920	18691140	.	+	.	ID=cds-XP_017172350.1;Parent=rna-XM_017316861.1;Dbxref=GeneID:12667,GenBank:XP_017172350.1,MGI:MGI:1313268;Name=XP_017172350.1;gbkey=CDS;gene=Chrd;product=chordin isoform X9;protein_id=XP_017172350.1;extra_copy_number=0
CM058256.1	Liftoff	CDS	18691772	18691885	.	+	.	ID=cds-XP_017172350.1;Parent=rna-XM_017316861.1;Dbxref=GeneID:12667,GenBank:XP_017172350.1,MGI:MGI:1313268;Name=XP_017172350.1;gbkey=CDS;gene=Chrd;product=chordin isoform X9;protein_id=XP_017172350.1;extra_copy_number=0
CM058256.1	Liftoff	CDS	18692131	18692394	.	+	.	ID=cds-XP_017172350.1;Parent=rna-XM_017316861.1;Dbxref=GeneID:12667,GenBank:XP_017172350.1,MGI:MGI:1313268;Name=XP_017172350.1;gbkey=CDS;gene=Chrd;product=chordin isoform X9;protein_id=XP_017172350.1;extra_copy_number=0
CM058256.1	Liftoff	CDS	18692482	18692575	.	+	.	ID=cds-XP_017172350.1;Parent=rna-XM_017316861.1;Dbxref=GeneID:12667,GenBank:XP_017172350.1,MGI:MGI:1313268;Name=XP_017172350.1;gbkey=CDS;gene=Chrd;product=chordin isoform X9;protein_id=XP_017172350.1;extra_copy_number=0
CM058256.1	Liftoff	CDS	18692689	18692742	.	+	.	ID=cds-XP_017172350.1;Parent=rna-XM_017316861.1;Dbxref=GeneID:12667,GenBank:XP_017172350.1,MGI:MGI:1313268;Name=XP_017172350.1;gbkey=CDS;gene=Chrd;product=chordin isoform X9;protein_id=XP_017172350.1;extra_copy_number=0
CM058256.1	Liftoff	CDS	18692985	18693088	.	+	.	ID=cds-XP_017172350.1;Parent=rna-XM_017316861.1;Dbxref=GeneID:12667,GenBank:XP_017172350.1,MGI:MGI:1313268;Name=XP_017172350.1;gbkey=CDS;gene=Chrd;product=chordin isoform X9;protein_id=XP_017172350.1;extra_copy_number=0
CM058256.1	Liftoff	CDS	18693532	18693634	.	+	.	ID=cds-XP_017172350.1;Parent=rna-XM_017316861.1;Dbxref=GeneID:12667,GenBank:XP_017172350.1,MGI:MGI:1313268;Name=XP_017172350.1;gbkey=CDS;gene=Chrd;product=chordin isoform X9;protein_id=XP_017172350.1;extra_copy_number=0
CM058256.1	Liftoff	CDS	18694768	18694922	.	+	.	ID=cds-XP_017172350.1;Parent=rna-XM_017316861.1;Dbxref=GeneID:12667,GenBank:XP_017172350.1,MGI:MGI:1313268;Name=XP_017172350.1;gbkey=CDS;gene=Chrd;product=chordin isoform X9;protein_id=XP_017172350.1;extra_copy_number=0
CM058256.1	Liftoff	CDS	18695074	18695173	.	+	.	ID=cds-XP_017172350.1;Parent=rna-XM_017316861.1;Dbxref=GeneID:12667,GenBank:XP_017172350.1,MGI:MGI:1313268;Name=XP_017172350.1;gbkey=CDS;gene=Chrd;product=chordin isoform X9;protein_id=XP_017172350.1;extra_copy_number=0
CM058256.1	Liftoff	CDS	18695500	18695555	.	+	.	ID=cds-XP_017172350.1;Parent=rna-XM_017316861.1;Dbxref=GeneID:12667,GenBank:XP_017172350.1,MGI:MGI:1313268;Name=XP_017172350.1;gbkey=CDS;gene=Chrd;product=chordin isoform X9;protein_id=XP_017172350.1;extra_copy_number=0
CM058256.1	Liftoff	transcript	18686356	18695960	.	+	.	ID=rna-XR_004939151.1;Parent=gene-Chrd;Dbxref=GeneID:12667,GenBank:XR_004939151.1,MGI:MGI:1313268;Name=XR_004939151.1;gbkey=misc_RNA;gene=Chrd;model_evidence=Supporting evidence includes similarity to: 14 ESTs%2C 56 long SRA reads%2C and 100%25 coverage of the annotated genomic feature by RNAseq alignments%2C including 30 samples with support for all annotated introns;product=chordin%2C transcript variant X10;transcript_id=XR_004939151.1;extra_copy_number=0
CM058256.1	Liftoff	exon	18686356	18686873	.	+	.	ID=exon-XR_004939151.1-1;Parent=rna-XR_004939151.1;Dbxref=GeneID:12667,GenBank:XR_004939151.1,MGI:MGI:1313268;gbkey=misc_RNA;gene=Chrd;product=chordin%2C transcript variant X10;transcript_id=XR_004939151.1;extra_copy_number=0
CM058256.1	Liftoff	exon	18687109	18687212	.	+	.	ID=exon-XR_004939151.1-2;Parent=rna-XR_004939151.1;Dbxref=GeneID:12667,GenBank:XR_004939151.1,MGI:MGI:1313268;gbkey=misc_RNA;gene=Chrd;product=chordin%2C transcript variant X10;transcript_id=XR_004939151.1;extra_copy_number=0
CM058256.1	Liftoff	exon	18687585	18687714	.	+	.	ID=exon-XR_004939151.1-3;Parent=rna-XR_004939151.1;Dbxref=GeneID:12667,GenBank:XR_004939151.1,MGI:MGI:1313268;gbkey=misc_RNA;gene=Chrd;product=chordin%2C transcript variant X10;transcript_id=XR_004939151.1;extra_copy_number=0
CM058256.1	Liftoff	exon	18687851	18687979	.	+	.	ID=exon-XR_004939151.1-4;Parent=rna-XR_004939151.1;Dbxref=GeneID:12667,GenBank:XR_004939151.1,MGI:MGI:1313268;gbkey=misc_RNA;gene=Chrd;product=chordin%2C transcript variant X10;transcript_id=XR_004939151.1;extra_copy_number=0
CM058256.1	Liftoff	exon	18688065	18688164	.	+	.	ID=exon-XR_004939151.1-5;Parent=rna-XR_004939151.1;Dbxref=GeneID:12667,GenBank:XR_004939151.1,MGI:MGI:1313268;gbkey=misc_RNA;gene=Chrd;product=chordin%2C transcript variant X10;transcript_id=XR_004939151.1;extra_copy_number=0
CM058256.1	Liftoff	exon	18688264	18688351	.	+	.	ID=exon-XR_004939151.1-6;Parent=rna-XR_004939151.1;Dbxref=GeneID:12667,GenBank:XR_004939151.1,MGI:MGI:1313268;gbkey=misc_RNA;gene=Chrd;product=chordin%2C transcript variant X10;transcript_id=XR_004939151.1;extra_copy_number=0
CM058256.1	Liftoff	exon	18688695	18688836	.	+	.	ID=exon-XR_004939151.1-7;Parent=rna-XR_004939151.1;Dbxref=GeneID:12667,GenBank:XR_004939151.1,MGI:MGI:1313268;gbkey=misc_RNA;gene=Chrd;product=chordin%2C transcript variant X10;transcript_id=XR_004939151.1;extra_copy_number=0
CM058256.1	Liftoff	exon	18688949	18689077	.	+	.	ID=exon-XR_004939151.1-8;Parent=rna-XR_004939151.1;Dbxref=GeneID:12667,GenBank:XR_004939151.1,MGI:MGI:1313268;gbkey=misc_RNA;gene=Chrd;product=chordin%2C transcript variant X10;transcript_id=XR_004939151.1;extra_copy_number=0
CM058256.1	Liftoff	exon	18689159	18689241	.	+	.	ID=exon-XR_004939151.1-9;Parent=rna-XR_004939151.1;Dbxref=GeneID:12667,GenBank:XR_004939151.1,MGI:MGI:1313268;gbkey=misc_RNA;gene=Chrd;product=chordin%2C transcript variant X10;transcript_id=XR_004939151.1;extra_copy_number=0
CM058256.1	Liftoff	exon	18689324	18689471	.	+	.	ID=exon-XR_004939151.1-10;Parent=rna-XR_004939151.1;Dbxref=GeneID:12667,GenBank:XR_004939151.1,MGI:MGI:1313268;gbkey=misc_RNA;gene=Chrd;product=chordin%2C transcript variant X10;transcript_id=XR_004939151.1;extra_copy_number=0
CM058256.1	Liftoff	exon	18689615	18689721	.	+	.	ID=exon-XR_004939151.1-11;Parent=rna-XR_004939151.1;Dbxref=GeneID:12667,GenBank:XR_004939151.1,MGI:MGI:1313268;gbkey=misc_RNA;gene=Chrd;product=chordin%2C transcript variant X10;transcript_id=XR_004939151.1;extra_copy_number=0
CM058256.1	Liftoff	exon	18689842	18689961	.	+	.	ID=exon-XR_004939151.1-12;Parent=rna-XR_004939151.1;Dbxref=GeneID:12667,GenBank:XR_004939151.1,MGI:MGI:1313268;gbkey=misc_RNA;gene=Chrd;product=chordin%2C transcript variant X10;transcript_id=XR_004939151.1;extra_copy_number=0
CM058256.1	Liftoff	exon	18690487	18690643	.	+	.	ID=exon-XR_004939151.1-13;Parent=rna-XR_004939151.1;Dbxref=GeneID:12667,GenBank:XR_004939151.1,MGI:MGI:1313268;gbkey=misc_RNA;gene=Chrd;product=chordin%2C transcript variant X10;transcript_id=XR_004939151.1;extra_copy_number=0
CM058256.1	Liftoff	exon	18690920	18691140	.	+	.	ID=exon-XR_004939151.1-14;Parent=rna-XR_004939151.1;Dbxref=GeneID:12667,GenBank:XR_004939151.1,MGI:MGI:1313268;gbkey=misc_RNA;gene=Chrd;product=chordin%2C transcript variant X10;transcript_id=XR_004939151.1;extra_copy_number=0
CM058256.1	Liftoff	exon	18691772	18691885	.	+	.	ID=exon-XR_004939151.1-15;Parent=rna-XR_004939151.1;Dbxref=GeneID:12667,GenBank:XR_004939151.1,MGI:MGI:1313268;gbkey=misc_RNA;gene=Chrd;product=chordin%2C transcript variant X10;transcript_id=XR_004939151.1;extra_copy_number=0
CM058256.1	Liftoff	exon	18692131	18692394	.	+	.	ID=exon-XR_004939151.1-16;Parent=rna-XR_004939151.1;Dbxref=GeneID:12667,GenBank:XR_004939151.1,MGI:MGI:1313268;gbkey=misc_RNA;gene=Chrd;product=chordin%2C transcript variant X10;transcript_id=XR_004939151.1;extra_copy_number=0
CM058256.1	Liftoff	exon	18692482	18692575	.	+	.	ID=exon-XR_004939151.1-17;Parent=rna-XR_004939151.1;Dbxref=GeneID:12667,GenBank:XR_004939151.1,MGI:MGI:1313268;gbkey=misc_RNA;gene=Chrd;product=chordin%2C transcript variant X10;transcript_id=XR_004939151.1;extra_copy_number=0
CM058256.1	Liftoff	exon	18692689	18692742	.	+	.	ID=exon-XR_004939151.1-18;Parent=rna-XR_004939151.1;Dbxref=GeneID:12667,GenBank:XR_004939151.1,MGI:MGI:1313268;gbkey=misc_RNA;gene=Chrd;product=chordin%2C transcript variant X10;transcript_id=XR_004939151.1;extra_copy_number=0
CM058256.1	Liftoff	exon	18692985	18693088	.	+	.	ID=exon-XR_004939151.1-19;Parent=rna-XR_004939151.1;Dbxref=GeneID:12667,GenBank:XR_004939151.1,MGI:MGI:1313268;gbkey=misc_RNA;gene=Chrd;product=chordin%2C transcript variant X10;transcript_id=XR_004939151.1;extra_copy_number=0
CM058256.1	Liftoff	exon	18694768	18694922	.	+	.	ID=exon-XR_004939151.1-20;Parent=rna-XR_004939151.1;Dbxref=GeneID:12667,GenBank:XR_004939151.1,MGI:MGI:1313268;gbkey=misc_RNA;gene=Chrd;product=chordin%2C transcript variant X10;transcript_id=XR_004939151.1;extra_copy_number=0
CM058256.1	Liftoff	exon	18695074	18695173	.	+	.	ID=exon-XR_004939151.1-21;Parent=rna-XR_004939151.1;Dbxref=GeneID:12667,GenBank:XR_004939151.1,MGI:MGI:1313268;gbkey=misc_RNA;gene=Chrd;product=chordin%2C transcript variant X10;transcript_id=XR_004939151.1;extra_copy_number=0
CM058256.1	Liftoff	exon	18695503	18695960	.	+	.	ID=exon-XR_004939151.1-22;Parent=rna-XR_004939151.1;Dbxref=GeneID:12667,GenBank:XR_004939151.1,MGI:MGI:1313268;gbkey=misc_RNA;gene=Chrd;product=chordin%2C transcript variant X10;transcript_id=XR_004939151.1;extra_copy_number=0
CM058256.1	Liftoff	transcript	18686369	18692575	.	+	.	ID=rna-XR_001781784.3;Parent=gene-Chrd;Dbxref=GeneID:12667,GenBank:XR_001781784.3,MGI:MGI:1313268;Name=XR_001781784.3;gbkey=misc_RNA;gene=Chrd;model_evidence=Supporting evidence includes similarity to: 8 long SRA reads%2C and 100%25 coverage of the annotated genomic feature by RNAseq alignments%2C including 15 samples with support for all annotated introns;product=chordin%2C transcript variant X18;transcript_id=XR_001781784.3;extra_copy_number=0
CM058256.1	Liftoff	exon	18686369	18686873	.	+	.	ID=exon-XR_001781784.3-1;Parent=rna-XR_001781784.3;Dbxref=GeneID:12667,GenBank:XR_001781784.3,MGI:MGI:1313268;gbkey=misc_RNA;gene=Chrd;product=chordin%2C transcript variant X18;transcript_id=XR_001781784.3;extra_copy_number=0
CM058256.1	Liftoff	exon	18687043	18687212	.	+	.	ID=exon-XR_001781784.3-2;Parent=rna-XR_001781784.3;Dbxref=GeneID:12667,GenBank:XR_001781784.3,MGI:MGI:1313268;gbkey=misc_RNA;gene=Chrd;product=chordin%2C transcript variant X18;transcript_id=XR_001781784.3;extra_copy_number=0
CM058256.1	Liftoff	exon	18687585	18687714	.	+	.	ID=exon-XR_001781784.3-3;Parent=rna-XR_001781784.3;Dbxref=GeneID:12667,GenBank:XR_001781784.3,MGI:MGI:1313268;gbkey=misc_RNA;gene=Chrd;product=chordin%2C transcript variant X18;transcript_id=XR_001781784.3;extra_copy_number=0
CM058256.1	Liftoff	exon	18687851	18687979	.	+	.	ID=exon-XR_001781784.3-4;Parent=rna-XR_001781784.3;Dbxref=GeneID:12667,GenBank:XR_001781784.3,MGI:MGI:1313268;gbkey=misc_RNA;gene=Chrd;product=chordin%2C transcript variant X18;transcript_id=XR_001781784.3;extra_copy_number=0
CM058256.1	Liftoff	exon	18688065	18688164	.	+	.	ID=exon-XR_001781784.3-5;Parent=rna-XR_001781784.3;Dbxref=GeneID:12667,GenBank:XR_001781784.3,MGI:MGI:1313268;gbkey=misc_RNA;gene=Chrd;product=chordin%2C transcript variant X18;transcript_id=XR_001781784.3;extra_copy_number=0
CM058256.1	Liftoff	exon	18688264	18688351	.	+	.	ID=exon-XR_001781784.3-6;Parent=rna-XR_001781784.3;Dbxref=GeneID:12667,GenBank:XR_001781784.3,MGI:MGI:1313268;gbkey=misc_RNA;gene=Chrd;product=chordin%2C transcript variant X18;transcript_id=XR_001781784.3;extra_copy_number=0
CM058256.1	Liftoff	exon	18688484	18688540	.	+	.	ID=exon-XR_001781784.3-7;Parent=rna-XR_001781784.3;Dbxref=GeneID:12667,GenBank:XR_001781784.3,MGI:MGI:1313268;gbkey=misc_RNA;gene=Chrd;product=chordin%2C transcript variant X18;transcript_id=XR_001781784.3;extra_copy_number=0
CM058256.1	Liftoff	exon	18688695	18688836	.	+	.	ID=exon-XR_001781784.3-8;Parent=rna-XR_001781784.3;Dbxref=GeneID:12667,GenBank:XR_001781784.3,MGI:MGI:1313268;gbkey=misc_RNA;gene=Chrd;product=chordin%2C transcript variant X18;transcript_id=XR_001781784.3;extra_copy_number=0
CM058256.1	Liftoff	exon	18688949	18689077	.	+	.	ID=exon-XR_001781784.3-9;Parent=rna-XR_001781784.3;Dbxref=GeneID:12667,GenBank:XR_001781784.3,MGI:MGI:1313268;gbkey=misc_RNA;gene=Chrd;product=chordin%2C transcript variant X18;transcript_id=XR_001781784.3;extra_copy_number=0
CM058256.1	Liftoff	exon	18689159	18689241	.	+	.	ID=exon-XR_001781784.3-10;Parent=rna-XR_001781784.3;Dbxref=GeneID:12667,GenBank:XR_001781784.3,MGI:MGI:1313268;gbkey=misc_RNA;gene=Chrd;product=chordin%2C transcript variant X18;transcript_id=XR_001781784.3;extra_copy_number=0
CM058256.1	Liftoff	exon	18689324	18689471	.	+	.	ID=exon-XR_001781784.3-11;Parent=rna-XR_001781784.3;Dbxref=GeneID:12667,GenBank:XR_001781784.3,MGI:MGI:1313268;gbkey=misc_RNA;gene=Chrd;product=chordin%2C transcript variant X18;transcript_id=XR_001781784.3;extra_copy_number=0
CM058256.1	Liftoff	exon	18689615	18689721	.	+	.	ID=exon-XR_001781784.3-12;Parent=rna-XR_001781784.3;Dbxref=GeneID:12667,GenBank:XR_001781784.3,MGI:MGI:1313268;gbkey=misc_RNA;gene=Chrd;product=chordin%2C transcript variant X18;transcript_id=XR_001781784.3;extra_copy_number=0
CM058256.1	Liftoff	exon	18689842	18690020	.	+	.	ID=exon-XR_001781784.3-13;Parent=rna-XR_001781784.3;Dbxref=GeneID:12667,GenBank:XR_001781784.3,MGI:MGI:1313268;gbkey=misc_RNA;gene=Chrd;product=chordin%2C transcript variant X18;transcript_id=XR_001781784.3;extra_copy_number=0
CM058256.1	Liftoff	exon	18690487	18690643	.	+	.	ID=exon-XR_001781784.3-14;Parent=rna-XR_001781784.3;Dbxref=GeneID:12667,GenBank:XR_001781784.3,MGI:MGI:1313268;gbkey=misc_RNA;gene=Chrd;product=chordin%2C transcript variant X18;transcript_id=XR_001781784.3;extra_copy_number=0
CM058256.1	Liftoff	exon	18690920	18691140	.	+	.	ID=exon-XR_001781784.3-15;Parent=rna-XR_001781784.3;Dbxref=GeneID:12667,GenBank:XR_001781784.3,MGI:MGI:1313268;gbkey=misc_RNA;gene=Chrd;product=chordin%2C transcript variant X18;transcript_id=XR_001781784.3;extra_copy_number=0
CM058256.1	Liftoff	exon	18691772	18691885	.	+	.	ID=exon-XR_001781784.3-16;Parent=rna-XR_001781784.3;Dbxref=GeneID:12667,GenBank:XR_001781784.3,MGI:MGI:1313268;gbkey=misc_RNA;gene=Chrd;product=chordin%2C transcript variant X18;transcript_id=XR_001781784.3;extra_copy_number=0
CM058256.1	Liftoff	exon	18692131	18692394	.	+	.	ID=exon-XR_001781784.3-17;Parent=rna-XR_001781784.3;Dbxref=GeneID:12667,GenBank:XR_001781784.3,MGI:MGI:1313268;gbkey=misc_RNA;gene=Chrd;product=chordin%2C transcript variant X18;transcript_id=XR_001781784.3;extra_copy_number=0
CM058256.1	Liftoff	exon	18692482	18692575	.	+	.	ID=exon-XR_001781784.3-18;Parent=rna-XR_001781784.3;Dbxref=GeneID:12667,GenBank:XR_001781784.3,MGI:MGI:1313268;gbkey=misc_RNA;gene=Chrd;product=chordin%2C transcript variant X18;transcript_id=XR_001781784.3;extra_copy_number=0
CM058256.1	Liftoff	transcript	18686369	18695960	.	+	.	ID=rna-XR_003951745.2;Parent=gene-Chrd;Dbxref=GeneID:12667,GenBank:XR_003951745.2,MGI:MGI:1313268;Name=XR_003951745.2;gbkey=misc_RNA;gene=Chrd;model_evidence=Supporting evidence includes similarity to: 6 ESTs%2C 12 long SRA reads%2C and 100%25 coverage of the annotated genomic feature by RNAseq alignments%2C including 15 samples with support for all annotated introns;product=chordin%2C transcript variant X9;transcript_id=XR_003951745.2;extra_copy_number=0
CM058256.1	Liftoff	exon	18686369	18686873	.	+	.	ID=exon-XR_003951745.2-1;Parent=rna-XR_003951745.2;Dbxref=GeneID:12667,GenBank:XR_003951745.2,MGI:MGI:1313268;gbkey=misc_RNA;gene=Chrd;product=chordin%2C transcript variant X9;transcript_id=XR_003951745.2;extra_copy_number=0
CM058256.1	Liftoff	exon	18687043	18687212	.	+	.	ID=exon-XR_003951745.2-2;Parent=rna-XR_003951745.2;Dbxref=GeneID:12667,GenBank:XR_003951745.2,MGI:MGI:1313268;gbkey=misc_RNA;gene=Chrd;product=chordin%2C transcript variant X9;transcript_id=XR_003951745.2;extra_copy_number=0
CM058256.1	Liftoff	exon	18687585	18687714	.	+	.	ID=exon-XR_003951745.2-3;Parent=rna-XR_003951745.2;Dbxref=GeneID:12667,GenBank:XR_003951745.2,MGI:MGI:1313268;gbkey=misc_RNA;gene=Chrd;product=chordin%2C transcript variant X9;transcript_id=XR_003951745.2;extra_copy_number=0
CM058256.1	Liftoff	exon	18687851	18687979	.	+	.	ID=exon-XR_003951745.2-4;Parent=rna-XR_003951745.2;Dbxref=GeneID:12667,GenBank:XR_003951745.2,MGI:MGI:1313268;gbkey=misc_RNA;gene=Chrd;product=chordin%2C transcript variant X9;transcript_id=XR_003951745.2;extra_copy_number=0
CM058256.1	Liftoff	exon	18688065	18688164	.	+	.	ID=exon-XR_003951745.2-5;Parent=rna-XR_003951745.2;Dbxref=GeneID:12667,GenBank:XR_003951745.2,MGI:MGI:1313268;gbkey=misc_RNA;gene=Chrd;product=chordin%2C transcript variant X9;transcript_id=XR_003951745.2;extra_copy_number=0
CM058256.1	Liftoff	exon	18688264	18688351	.	+	.	ID=exon-XR_003951745.2-6;Parent=rna-XR_003951745.2;Dbxref=GeneID:12667,GenBank:XR_003951745.2,MGI:MGI:1313268;gbkey=misc_RNA;gene=Chrd;product=chordin%2C transcript variant X9;transcript_id=XR_003951745.2;extra_copy_number=0
CM058256.1	Liftoff	exon	18688484	18688540	.	+	.	ID=exon-XR_003951745.2-7;Parent=rna-XR_003951745.2;Dbxref=GeneID:12667,GenBank:XR_003951745.2,MGI:MGI:1313268;gbkey=misc_RNA;gene=Chrd;product=chordin%2C transcript variant X9;transcript_id=XR_003951745.2;extra_copy_number=0
CM058256.1	Liftoff	exon	18688695	18688836	.	+	.	ID=exon-XR_003951745.2-8;Parent=rna-XR_003951745.2;Dbxref=GeneID:12667,GenBank:XR_003951745.2,MGI:MGI:1313268;gbkey=misc_RNA;gene=Chrd;product=chordin%2C transcript variant X9;transcript_id=XR_003951745.2;extra_copy_number=0
CM058256.1	Liftoff	exon	18688949	18689077	.	+	.	ID=exon-XR_003951745.2-9;Parent=rna-XR_003951745.2;Dbxref=GeneID:12667,GenBank:XR_003951745.2,MGI:MGI:1313268;gbkey=misc_RNA;gene=Chrd;product=chordin%2C transcript variant X9;transcript_id=XR_003951745.2;extra_copy_number=0
CM058256.1	Liftoff	exon	18689159	18689241	.	+	.	ID=exon-XR_003951745.2-10;Parent=rna-XR_003951745.2;Dbxref=GeneID:12667,GenBank:XR_003951745.2,MGI:MGI:1313268;gbkey=misc_RNA;gene=Chrd;product=chordin%2C transcript variant X9;transcript_id=XR_003951745.2;extra_copy_number=0
CM058256.1	Liftoff	exon	18689324	18689471	.	+	.	ID=exon-XR_003951745.2-11;Parent=rna-XR_003951745.2;Dbxref=GeneID:12667,GenBank:XR_003951745.2,MGI:MGI:1313268;gbkey=misc_RNA;gene=Chrd;product=chordin%2C transcript variant X9;transcript_id=XR_003951745.2;extra_copy_number=0
CM058256.1	Liftoff	exon	18689615	18689721	.	+	.	ID=exon-XR_003951745.2-12;Parent=rna-XR_003951745.2;Dbxref=GeneID:12667,GenBank:XR_003951745.2,MGI:MGI:1313268;gbkey=misc_RNA;gene=Chrd;product=chordin%2C transcript variant X9;transcript_id=XR_003951745.2;extra_copy_number=0
CM058256.1	Liftoff	exon	18689842	18689961	.	+	.	ID=exon-XR_003951745.2-13;Parent=rna-XR_003951745.2;Dbxref=GeneID:12667,GenBank:XR_003951745.2,MGI:MGI:1313268;gbkey=misc_RNA;gene=Chrd;product=chordin%2C transcript variant X9;transcript_id=XR_003951745.2;extra_copy_number=0
CM058256.1	Liftoff	exon	18690487	18690643	.	+	.	ID=exon-XR_003951745.2-14;Parent=rna-XR_003951745.2;Dbxref=GeneID:12667,GenBank:XR_003951745.2,MGI:MGI:1313268;gbkey=misc_RNA;gene=Chrd;product=chordin%2C transcript variant X9;transcript_id=XR_003951745.2;extra_copy_number=0
CM058256.1	Liftoff	exon	18690920	18691140	.	+	.	ID=exon-XR_003951745.2-15;Parent=rna-XR_003951745.2;Dbxref=GeneID:12667,GenBank:XR_003951745.2,MGI:MGI:1313268;gbkey=misc_RNA;gene=Chrd;product=chordin%2C transcript variant X9;transcript_id=XR_003951745.2;extra_copy_number=0
CM058256.1	Liftoff	exon	18691772	18691885	.	+	.	ID=exon-XR_003951745.2-16;Parent=rna-XR_003951745.2;Dbxref=GeneID:12667,GenBank:XR_003951745.2,MGI:MGI:1313268;gbkey=misc_RNA;gene=Chrd;product=chordin%2C transcript variant X9;transcript_id=XR_003951745.2;extra_copy_number=0
CM058256.1	Liftoff	exon	18692131	18692394	.	+	.	ID=exon-XR_003951745.2-17;Parent=rna-XR_003951745.2;Dbxref=GeneID:12667,GenBank:XR_003951745.2,MGI:MGI:1313268;gbkey=misc_RNA;gene=Chrd;product=chordin%2C transcript variant X9;transcript_id=XR_003951745.2;extra_copy_number=0
CM058256.1	Liftoff	exon	18692482	18692575	.	+	.	ID=exon-XR_003951745.2-18;Parent=rna-XR_003951745.2;Dbxref=GeneID:12667,GenBank:XR_003951745.2,MGI:MGI:1313268;gbkey=misc_RNA;gene=Chrd;product=chordin%2C transcript variant X9;transcript_id=XR_003951745.2;extra_copy_number=0
CM058256.1	Liftoff	exon	18692689	18692742	.	+	.	ID=exon-XR_003951745.2-19;Parent=rna-XR_003951745.2;Dbxref=GeneID:12667,GenBank:XR_003951745.2,MGI:MGI:1313268;gbkey=misc_RNA;gene=Chrd;product=chordin%2C transcript variant X9;transcript_id=XR_003951745.2;extra_copy_number=0
CM058256.1	Liftoff	exon	18692985	18693088	.	+	.	ID=exon-XR_003951745.2-20;Parent=rna-XR_003951745.2;Dbxref=GeneID:12667,GenBank:XR_003951745.2,MGI:MGI:1313268;gbkey=misc_RNA;gene=Chrd;product=chordin%2C transcript variant X9;transcript_id=XR_003951745.2;extra_copy_number=0
CM058256.1	Liftoff	exon	18694768	18694922	.	+	.	ID=exon-XR_003951745.2-21;Parent=rna-XR_003951745.2;Dbxref=GeneID:12667,GenBank:XR_003951745.2,MGI:MGI:1313268;gbkey=misc_RNA;gene=Chrd;product=chordin%2C transcript variant X9;transcript_id=XR_003951745.2;extra_copy_number=0
CM058256.1	Liftoff	exon	18695074	18695173	.	+	.	ID=exon-XR_003951745.2-22;Parent=rna-XR_003951745.2;Dbxref=GeneID:12667,GenBank:XR_003951745.2,MGI:MGI:1313268;gbkey=misc_RNA;gene=Chrd;product=chordin%2C transcript variant X9;transcript_id=XR_003951745.2;extra_copy_number=0
CM058256.1	Liftoff	exon	18695503	18695960	.	+	.	ID=exon-XR_003951745.2-23;Parent=rna-XR_003951745.2;Dbxref=GeneID:12667,GenBank:XR_003951745.2,MGI:MGI:1313268;gbkey=misc_RNA;gene=Chrd;product=chordin%2C transcript variant X9;transcript_id=XR_003951745.2;extra_copy_number=0
CM058256.1	Liftoff	transcript	18686369	18695960	.	+	.	ID=rna-XR_004939152.1;Parent=gene-Chrd;Dbxref=GeneID:12667,GenBank:XR_004939152.1,MGI:MGI:1313268;Name=XR_004939152.1;gbkey=misc_RNA;gene=Chrd;model_evidence=Supporting evidence includes similarity to: 5 ESTs%2C 49 long SRA reads%2C and 100%25 coverage of the annotated genomic feature by RNAseq alignments%2C including 13 samples with support for all annotated introns;product=chordin%2C transcript variant X12;transcript_id=XR_004939152.1;extra_copy_number=0
CM058256.1	Liftoff	exon	18686369	18686873	.	+	.	ID=exon-XR_004939152.1-1;Parent=rna-XR_004939152.1;Dbxref=GeneID:12667,GenBank:XR_004939152.1,MGI:MGI:1313268;gbkey=misc_RNA;gene=Chrd;product=chordin%2C transcript variant X12;transcript_id=XR_004939152.1;extra_copy_number=0
CM058256.1	Liftoff	exon	18687043	18687212	.	+	.	ID=exon-XR_004939152.1-2;Parent=rna-XR_004939152.1;Dbxref=GeneID:12667,GenBank:XR_004939152.1,MGI:MGI:1313268;gbkey=misc_RNA;gene=Chrd;product=chordin%2C transcript variant X12;transcript_id=XR_004939152.1;extra_copy_number=0
CM058256.1	Liftoff	exon	18687585	18687714	.	+	.	ID=exon-XR_004939152.1-3;Parent=rna-XR_004939152.1;Dbxref=GeneID:12667,GenBank:XR_004939152.1,MGI:MGI:1313268;gbkey=misc_RNA;gene=Chrd;product=chordin%2C transcript variant X12;transcript_id=XR_004939152.1;extra_copy_number=0
CM058256.1	Liftoff	exon	18687851	18687979	.	+	.	ID=exon-XR_004939152.1-4;Parent=rna-XR_004939152.1;Dbxref=GeneID:12667,GenBank:XR_004939152.1,MGI:MGI:1313268;gbkey=misc_RNA;gene=Chrd;product=chordin%2C transcript variant X12;transcript_id=XR_004939152.1;extra_copy_number=0
CM058256.1	Liftoff	exon	18688065	18688164	.	+	.	ID=exon-XR_004939152.1-5;Parent=rna-XR_004939152.1;Dbxref=GeneID:12667,GenBank:XR_004939152.1,MGI:MGI:1313268;gbkey=misc_RNA;gene=Chrd;product=chordin%2C transcript variant X12;transcript_id=XR_004939152.1;extra_copy_number=0
CM058256.1	Liftoff	exon	18688264	18688351	.	+	.	ID=exon-XR_004939152.1-6;Parent=rna-XR_004939152.1;Dbxref=GeneID:12667,GenBank:XR_004939152.1,MGI:MGI:1313268;gbkey=misc_RNA;gene=Chrd;product=chordin%2C transcript variant X12;transcript_id=XR_004939152.1;extra_copy_number=0
CM058256.1	Liftoff	exon	18688484	18688540	.	+	.	ID=exon-XR_004939152.1-7;Parent=rna-XR_004939152.1;Dbxref=GeneID:12667,GenBank:XR_004939152.1,MGI:MGI:1313268;gbkey=misc_RNA;gene=Chrd;product=chordin%2C transcript variant X12;transcript_id=XR_004939152.1;extra_copy_number=0
CM058256.1	Liftoff	exon	18688695	18688836	.	+	.	ID=exon-XR_004939152.1-8;Parent=rna-XR_004939152.1;Dbxref=GeneID:12667,GenBank:XR_004939152.1,MGI:MGI:1313268;gbkey=misc_RNA;gene=Chrd;product=chordin%2C transcript variant X12;transcript_id=XR_004939152.1;extra_copy_number=0
CM058256.1	Liftoff	exon	18688949	18689077	.	+	.	ID=exon-XR_004939152.1-9;Parent=rna-XR_004939152.1;Dbxref=GeneID:12667,GenBank:XR_004939152.1,MGI:MGI:1313268;gbkey=misc_RNA;gene=Chrd;product=chordin%2C transcript variant X12;transcript_id=XR_004939152.1;extra_copy_number=0
CM058256.1	Liftoff	exon	18689159	18689241	.	+	.	ID=exon-XR_004939152.1-10;Parent=rna-XR_004939152.1;Dbxref=GeneID:12667,GenBank:XR_004939152.1,MGI:MGI:1313268;gbkey=misc_RNA;gene=Chrd;product=chordin%2C transcript variant X12;transcript_id=XR_004939152.1;extra_copy_number=0
CM058256.1	Liftoff	exon	18689324	18689471	.	+	.	ID=exon-XR_004939152.1-11;Parent=rna-XR_004939152.1;Dbxref=GeneID:12667,GenBank:XR_004939152.1,MGI:MGI:1313268;gbkey=misc_RNA;gene=Chrd;product=chordin%2C transcript variant X12;transcript_id=XR_004939152.1;extra_copy_number=0
CM058256.1	Liftoff	exon	18689615	18689721	.	+	.	ID=exon-XR_004939152.1-12;Parent=rna-XR_004939152.1;Dbxref=GeneID:12667,GenBank:XR_004939152.1,MGI:MGI:1313268;gbkey=misc_RNA;gene=Chrd;product=chordin%2C transcript variant X12;transcript_id=XR_004939152.1;extra_copy_number=0
CM058256.1	Liftoff	exon	18689842	18689961	.	+	.	ID=exon-XR_004939152.1-13;Parent=rna-XR_004939152.1;Dbxref=GeneID:12667,GenBank:XR_004939152.1,MGI:MGI:1313268;gbkey=misc_RNA;gene=Chrd;product=chordin%2C transcript variant X12;transcript_id=XR_004939152.1;extra_copy_number=0
CM058256.1	Liftoff	exon	18690487	18690643	.	+	.	ID=exon-XR_004939152.1-14;Parent=rna-XR_004939152.1;Dbxref=GeneID:12667,GenBank:XR_004939152.1,MGI:MGI:1313268;gbkey=misc_RNA;gene=Chrd;product=chordin%2C transcript variant X12;transcript_id=XR_004939152.1;extra_copy_number=0
CM058256.1	Liftoff	exon	18690920	18691140	.	+	.	ID=exon-XR_004939152.1-15;Parent=rna-XR_004939152.1;Dbxref=GeneID:12667,GenBank:XR_004939152.1,MGI:MGI:1313268;gbkey=misc_RNA;gene=Chrd;product=chordin%2C transcript variant X12;transcript_id=XR_004939152.1;extra_copy_number=0
CM058256.1	Liftoff	exon	18691772	18691885	.	+	.	ID=exon-XR_004939152.1-16;Parent=rna-XR_004939152.1;Dbxref=GeneID:12667,GenBank:XR_004939152.1,MGI:MGI:1313268;gbkey=misc_RNA;gene=Chrd;product=chordin%2C transcript variant X12;transcript_id=XR_004939152.1;extra_copy_number=0
CM058256.1	Liftoff	exon	18692131	18692394	.	+	.	ID=exon-XR_004939152.1-17;Parent=rna-XR_004939152.1;Dbxref=GeneID:12667,GenBank:XR_004939152.1,MGI:MGI:1313268;gbkey=misc_RNA;gene=Chrd;product=chordin%2C transcript variant X12;transcript_id=XR_004939152.1;extra_copy_number=0
CM058256.1	Liftoff	exon	18692689	18692742	.	+	.	ID=exon-XR_004939152.1-18;Parent=rna-XR_004939152.1;Dbxref=GeneID:12667,GenBank:XR_004939152.1,MGI:MGI:1313268;gbkey=misc_RNA;gene=Chrd;product=chordin%2C transcript variant X12;transcript_id=XR_004939152.1;extra_copy_number=0
CM058256.1	Liftoff	exon	18692985	18693088	.	+	.	ID=exon-XR_004939152.1-19;Parent=rna-XR_004939152.1;Dbxref=GeneID:12667,GenBank:XR_004939152.1,MGI:MGI:1313268;gbkey=misc_RNA;gene=Chrd;product=chordin%2C transcript variant X12;transcript_id=XR_004939152.1;extra_copy_number=0
CM058256.1	Liftoff	exon	18694768	18694922	.	+	.	ID=exon-XR_004939152.1-20;Parent=rna-XR_004939152.1;Dbxref=GeneID:12667,GenBank:XR_004939152.1,MGI:MGI:1313268;gbkey=misc_RNA;gene=Chrd;product=chordin%2C transcript variant X12;transcript_id=XR_004939152.1;extra_copy_number=0
CM058256.1	Liftoff	exon	18695074	18695173	.	+	.	ID=exon-XR_004939152.1-21;Parent=rna-XR_004939152.1;Dbxref=GeneID:12667,GenBank:XR_004939152.1,MGI:MGI:1313268;gbkey=misc_RNA;gene=Chrd;product=chordin%2C transcript variant X12;transcript_id=XR_004939152.1;extra_copy_number=0
CM058256.1	Liftoff	exon	18695503	18695960	.	+	.	ID=exon-XR_004939152.1-22;Parent=rna-XR_004939152.1;Dbxref=GeneID:12667,GenBank:XR_004939152.1,MGI:MGI:1313268;gbkey=misc_RNA;gene=Chrd;product=chordin%2C transcript variant X12;transcript_id=XR_004939152.1;extra_copy_number=0
CM058256.1	Liftoff	transcript	18686369	18695960	.	+	.	ID=rna-XR_004939153.1;Parent=gene-Chrd;Dbxref=GeneID:12667,GenBank:XR_004939153.1,MGI:MGI:1313268;Name=XR_004939153.1;gbkey=misc_RNA;gene=Chrd;model_evidence=Supporting evidence includes similarity to: 4 ESTs%2C 49 long SRA reads%2C and 100%25 coverage of the annotated genomic feature by RNAseq alignments%2C including 13 samples with support for all annotated introns;product=chordin%2C transcript variant X19;transcript_id=XR_004939153.1;extra_copy_number=0
CM058256.1	Liftoff	exon	18686369	18686873	.	+	.	ID=exon-XR_004939153.1-1;Parent=rna-XR_004939153.1;Dbxref=GeneID:12667,GenBank:XR_004939153.1,MGI:MGI:1313268;gbkey=misc_RNA;gene=Chrd;product=chordin%2C transcript variant X19;transcript_id=XR_004939153.1;extra_copy_number=0
CM058256.1	Liftoff	exon	18687043	18687212	.	+	.	ID=exon-XR_004939153.1-2;Parent=rna-XR_004939153.1;Dbxref=GeneID:12667,GenBank:XR_004939153.1,MGI:MGI:1313268;gbkey=misc_RNA;gene=Chrd;product=chordin%2C transcript variant X19;transcript_id=XR_004939153.1;extra_copy_number=0
CM058256.1	Liftoff	exon	18687585	18687714	.	+	.	ID=exon-XR_004939153.1-3;Parent=rna-XR_004939153.1;Dbxref=GeneID:12667,GenBank:XR_004939153.1,MGI:MGI:1313268;gbkey=misc_RNA;gene=Chrd;product=chordin%2C transcript variant X19;transcript_id=XR_004939153.1;extra_copy_number=0
CM058256.1	Liftoff	exon	18687851	18687979	.	+	.	ID=exon-XR_004939153.1-4;Parent=rna-XR_004939153.1;Dbxref=GeneID:12667,GenBank:XR_004939153.1,MGI:MGI:1313268;gbkey=misc_RNA;gene=Chrd;product=chordin%2C transcript variant X19;transcript_id=XR_004939153.1;extra_copy_number=0
CM058256.1	Liftoff	exon	18688065	18688164	.	+	.	ID=exon-XR_004939153.1-5;Parent=rna-XR_004939153.1;Dbxref=GeneID:12667,GenBank:XR_004939153.1,MGI:MGI:1313268;gbkey=misc_RNA;gene=Chrd;product=chordin%2C transcript variant X19;transcript_id=XR_004939153.1;extra_copy_number=0
CM058256.1	Liftoff	exon	18688264	18688351	.	+	.	ID=exon-XR_004939153.1-6;Parent=rna-XR_004939153.1;Dbxref=GeneID:12667,GenBank:XR_004939153.1,MGI:MGI:1313268;gbkey=misc_RNA;gene=Chrd;product=chordin%2C transcript variant X19;transcript_id=XR_004939153.1;extra_copy_number=0
CM058256.1	Liftoff	exon	18688484	18688540	.	+	.	ID=exon-XR_004939153.1-7;Parent=rna-XR_004939153.1;Dbxref=GeneID:12667,GenBank:XR_004939153.1,MGI:MGI:1313268;gbkey=misc_RNA;gene=Chrd;product=chordin%2C transcript variant X19;transcript_id=XR_004939153.1;extra_copy_number=0
CM058256.1	Liftoff	exon	18688695	18688836	.	+	.	ID=exon-XR_004939153.1-8;Parent=rna-XR_004939153.1;Dbxref=GeneID:12667,GenBank:XR_004939153.1,MGI:MGI:1313268;gbkey=misc_RNA;gene=Chrd;product=chordin%2C transcript variant X19;transcript_id=XR_004939153.1;extra_copy_number=0
CM058256.1	Liftoff	exon	18688949	18689077	.	+	.	ID=exon-XR_004939153.1-9;Parent=rna-XR_004939153.1;Dbxref=GeneID:12667,GenBank:XR_004939153.1,MGI:MGI:1313268;gbkey=misc_RNA;gene=Chrd;product=chordin%2C transcript variant X19;transcript_id=XR_004939153.1;extra_copy_number=0
CM058256.1	Liftoff	exon	18689159	18689241	.	+	.	ID=exon-XR_004939153.1-10;Parent=rna-XR_004939153.1;Dbxref=GeneID:12667,GenBank:XR_004939153.1,MGI:MGI:1313268;gbkey=misc_RNA;gene=Chrd;product=chordin%2C transcript variant X19;transcript_id=XR_004939153.1;extra_copy_number=0
CM058256.1	Liftoff	exon	18689324	18689471	.	+	.	ID=exon-XR_004939153.1-11;Parent=rna-XR_004939153.1;Dbxref=GeneID:12667,GenBank:XR_004939153.1,MGI:MGI:1313268;gbkey=misc_RNA;gene=Chrd;product=chordin%2C transcript variant X19;transcript_id=XR_004939153.1;extra_copy_number=0
CM058256.1	Liftoff	exon	18689615	18689721	.	+	.	ID=exon-XR_004939153.1-12;Parent=rna-XR_004939153.1;Dbxref=GeneID:12667,GenBank:XR_004939153.1,MGI:MGI:1313268;gbkey=misc_RNA;gene=Chrd;product=chordin%2C transcript variant X19;transcript_id=XR_004939153.1;extra_copy_number=0
CM058256.1	Liftoff	exon	18689842	18690020	.	+	.	ID=exon-XR_004939153.1-13;Parent=rna-XR_004939153.1;Dbxref=GeneID:12667,GenBank:XR_004939153.1,MGI:MGI:1313268;gbkey=misc_RNA;gene=Chrd;product=chordin%2C transcript variant X19;transcript_id=XR_004939153.1;extra_copy_number=0
CM058256.1	Liftoff	exon	18690487	18690643	.	+	.	ID=exon-XR_004939153.1-14;Parent=rna-XR_004939153.1;Dbxref=GeneID:12667,GenBank:XR_004939153.1,MGI:MGI:1313268;gbkey=misc_RNA;gene=Chrd;product=chordin%2C transcript variant X19;transcript_id=XR_004939153.1;extra_copy_number=0
CM058256.1	Liftoff	exon	18690920	18691140	.	+	.	ID=exon-XR_004939153.1-15;Parent=rna-XR_004939153.1;Dbxref=GeneID:12667,GenBank:XR_004939153.1,MGI:MGI:1313268;gbkey=misc_RNA;gene=Chrd;product=chordin%2C transcript variant X19;transcript_id=XR_004939153.1;extra_copy_number=0
CM058256.1	Liftoff	exon	18691772	18691885	.	+	.	ID=exon-XR_004939153.1-16;Parent=rna-XR_004939153.1;Dbxref=GeneID:12667,GenBank:XR_004939153.1,MGI:MGI:1313268;gbkey=misc_RNA;gene=Chrd;product=chordin%2C transcript variant X19;transcript_id=XR_004939153.1;extra_copy_number=0
CM058256.1	Liftoff	exon	18692131	18692394	.	+	.	ID=exon-XR_004939153.1-17;Parent=rna-XR_004939153.1;Dbxref=GeneID:12667,GenBank:XR_004939153.1,MGI:MGI:1313268;gbkey=misc_RNA;gene=Chrd;product=chordin%2C transcript variant X19;transcript_id=XR_004939153.1;extra_copy_number=0
CM058256.1	Liftoff	exon	18692689	18692742	.	+	.	ID=exon-XR_004939153.1-18;Parent=rna-XR_004939153.1;Dbxref=GeneID:12667,GenBank:XR_004939153.1,MGI:MGI:1313268;gbkey=misc_RNA;gene=Chrd;product=chordin%2C transcript variant X19;transcript_id=XR_004939153.1;extra_copy_number=0
CM058256.1	Liftoff	exon	18692985	18693088	.	+	.	ID=exon-XR_004939153.1-19;Parent=rna-XR_004939153.1;Dbxref=GeneID:12667,GenBank:XR_004939153.1,MGI:MGI:1313268;gbkey=misc_RNA;gene=Chrd;product=chordin%2C transcript variant X19;transcript_id=XR_004939153.1;extra_copy_number=0
CM058256.1	Liftoff	exon	18694768	18694922	.	+	.	ID=exon-XR_004939153.1-20;Parent=rna-XR_004939153.1;Dbxref=GeneID:12667,GenBank:XR_004939153.1,MGI:MGI:1313268;gbkey=misc_RNA;gene=Chrd;product=chordin%2C transcript variant X19;transcript_id=XR_004939153.1;extra_copy_number=0
CM058256.1	Liftoff	exon	18695074	18695173	.	+	.	ID=exon-XR_004939153.1-21;Parent=rna-XR_004939153.1;Dbxref=GeneID:12667,GenBank:XR_004939153.1,MGI:MGI:1313268;gbkey=misc_RNA;gene=Chrd;product=chordin%2C transcript variant X19;transcript_id=XR_004939153.1;extra_copy_number=0
CM058256.1	Liftoff	exon	18695503	18695960	.	+	.	ID=exon-XR_004939153.1-22;Parent=rna-XR_004939153.1;Dbxref=GeneID:12667,GenBank:XR_004939153.1,MGI:MGI:1313268;gbkey=misc_RNA;gene=Chrd;product=chordin%2C transcript variant X19;transcript_id=XR_004939153.1;extra_copy_number=0
CM058256.1	Liftoff	transcript	18686369	18695960	.	+	.	ID=rna-XR_875721.4;Parent=gene-Chrd;Dbxref=GeneID:12667,GenBank:XR_875721.4,MGI:MGI:1313268;Name=XR_875721.4;gbkey=misc_RNA;gene=Chrd;model_evidence=Supporting evidence includes similarity to: 8 ESTs%2C 22 long SRA reads%2C and 100%25 coverage of the annotated genomic feature by RNAseq alignments%2C including 14 samples with support for all annotated introns;product=chordin%2C transcript variant X11;transcript_id=XR_875721.4;extra_copy_number=0
CM058256.1	Liftoff	exon	18686369	18686873	.	+	.	ID=exon-XR_875721.4-1;Parent=rna-XR_875721.4;Dbxref=GeneID:12667,GenBank:XR_875721.4,MGI:MGI:1313268;gbkey=misc_RNA;gene=Chrd;product=chordin%2C transcript variant X11;transcript_id=XR_875721.4;extra_copy_number=0
CM058256.1	Liftoff	exon	18687043	18687212	.	+	.	ID=exon-XR_875721.4-2;Parent=rna-XR_875721.4;Dbxref=GeneID:12667,GenBank:XR_875721.4,MGI:MGI:1313268;gbkey=misc_RNA;gene=Chrd;product=chordin%2C transcript variant X11;transcript_id=XR_875721.4;extra_copy_number=0
CM058256.1	Liftoff	exon	18687585	18687714	.	+	.	ID=exon-XR_875721.4-3;Parent=rna-XR_875721.4;Dbxref=GeneID:12667,GenBank:XR_875721.4,MGI:MGI:1313268;gbkey=misc_RNA;gene=Chrd;product=chordin%2C transcript variant X11;transcript_id=XR_875721.4;extra_copy_number=0
CM058256.1	Liftoff	exon	18687851	18687979	.	+	.	ID=exon-XR_875721.4-4;Parent=rna-XR_875721.4;Dbxref=GeneID:12667,GenBank:XR_875721.4,MGI:MGI:1313268;gbkey=misc_RNA;gene=Chrd;product=chordin%2C transcript variant X11;transcript_id=XR_875721.4;extra_copy_number=0
CM058256.1	Liftoff	exon	18688065	18688164	.	+	.	ID=exon-XR_875721.4-5;Parent=rna-XR_875721.4;Dbxref=GeneID:12667,GenBank:XR_875721.4,MGI:MGI:1313268;gbkey=misc_RNA;gene=Chrd;product=chordin%2C transcript variant X11;transcript_id=XR_875721.4;extra_copy_number=0
CM058256.1	Liftoff	exon	18688264	18688351	.	+	.	ID=exon-XR_875721.4-6;Parent=rna-XR_875721.4;Dbxref=GeneID:12667,GenBank:XR_875721.4,MGI:MGI:1313268;gbkey=misc_RNA;gene=Chrd;product=chordin%2C transcript variant X11;transcript_id=XR_875721.4;extra_copy_number=0
CM058256.1	Liftoff	exon	18688484	18688540	.	+	.	ID=exon-XR_875721.4-7;Parent=rna-XR_875721.4;Dbxref=GeneID:12667,GenBank:XR_875721.4,MGI:MGI:1313268;gbkey=misc_RNA;gene=Chrd;product=chordin%2C transcript variant X11;transcript_id=XR_875721.4;extra_copy_number=0
CM058256.1	Liftoff	exon	18688695	18688836	.	+	.	ID=exon-XR_875721.4-8;Parent=rna-XR_875721.4;Dbxref=GeneID:12667,GenBank:XR_875721.4,MGI:MGI:1313268;gbkey=misc_RNA;gene=Chrd;product=chordin%2C transcript variant X11;transcript_id=XR_875721.4;extra_copy_number=0
CM058256.1	Liftoff	exon	18688949	18689077	.	+	.	ID=exon-XR_875721.4-9;Parent=rna-XR_875721.4;Dbxref=GeneID:12667,GenBank:XR_875721.4,MGI:MGI:1313268;gbkey=misc_RNA;gene=Chrd;product=chordin%2C transcript variant X11;transcript_id=XR_875721.4;extra_copy_number=0
CM058256.1	Liftoff	exon	18689159	18689241	.	+	.	ID=exon-XR_875721.4-10;Parent=rna-XR_875721.4;Dbxref=GeneID:12667,GenBank:XR_875721.4,MGI:MGI:1313268;gbkey=misc_RNA;gene=Chrd;product=chordin%2C transcript variant X11;transcript_id=XR_875721.4;extra_copy_number=0
CM058256.1	Liftoff	exon	18689324	18689471	.	+	.	ID=exon-XR_875721.4-11;Parent=rna-XR_875721.4;Dbxref=GeneID:12667,GenBank:XR_875721.4,MGI:MGI:1313268;gbkey=misc_RNA;gene=Chrd;product=chordin%2C transcript variant X11;transcript_id=XR_875721.4;extra_copy_number=0
CM058256.1	Liftoff	exon	18689615	18689721	.	+	.	ID=exon-XR_875721.4-12;Parent=rna-XR_875721.4;Dbxref=GeneID:12667,GenBank:XR_875721.4,MGI:MGI:1313268;gbkey=misc_RNA;gene=Chrd;product=chordin%2C transcript variant X11;transcript_id=XR_875721.4;extra_copy_number=0
CM058256.1	Liftoff	exon	18689842	18689961	.	+	.	ID=exon-XR_875721.4-13;Parent=rna-XR_875721.4;Dbxref=GeneID:12667,GenBank:XR_875721.4,MGI:MGI:1313268;gbkey=misc_RNA;gene=Chrd;product=chordin%2C transcript variant X11;transcript_id=XR_875721.4;extra_copy_number=0
CM058256.1	Liftoff	exon	18690487	18690643	.	+	.	ID=exon-XR_875721.4-14;Parent=rna-XR_875721.4;Dbxref=GeneID:12667,GenBank:XR_875721.4,MGI:MGI:1313268;gbkey=misc_RNA;gene=Chrd;product=chordin%2C transcript variant X11;transcript_id=XR_875721.4;extra_copy_number=0
CM058256.1	Liftoff	exon	18690920	18691140	.	+	.	ID=exon-XR_875721.4-15;Parent=rna-XR_875721.4;Dbxref=GeneID:12667,GenBank:XR_875721.4,MGI:MGI:1313268;gbkey=misc_RNA;gene=Chrd;product=chordin%2C transcript variant X11;transcript_id=XR_875721.4;extra_copy_number=0
CM058256.1	Liftoff	exon	18691772	18691885	.	+	.	ID=exon-XR_875721.4-16;Parent=rna-XR_875721.4;Dbxref=GeneID:12667,GenBank:XR_875721.4,MGI:MGI:1313268;gbkey=misc_RNA;gene=Chrd;product=chordin%2C transcript variant X11;transcript_id=XR_875721.4;extra_copy_number=0
CM058256.1	Liftoff	exon	18692131	18692394	.	+	.	ID=exon-XR_875721.4-17;Parent=rna-XR_875721.4;Dbxref=GeneID:12667,GenBank:XR_875721.4,MGI:MGI:1313268;gbkey=misc_RNA;gene=Chrd;product=chordin%2C transcript variant X11;transcript_id=XR_875721.4;extra_copy_number=0
CM058256.1	Liftoff	exon	18692689	18692742	.	+	.	ID=exon-XR_875721.4-18;Parent=rna-XR_875721.4;Dbxref=GeneID:12667,GenBank:XR_875721.4,MGI:MGI:1313268;gbkey=misc_RNA;gene=Chrd;product=chordin%2C transcript variant X11;transcript_id=XR_875721.4;extra_copy_number=0
CM058256.1	Liftoff	exon	18692985	18693088	.	+	.	ID=exon-XR_875721.4-19;Parent=rna-XR_875721.4;Dbxref=GeneID:12667,GenBank:XR_875721.4,MGI:MGI:1313268;gbkey=misc_RNA;gene=Chrd;product=chordin%2C transcript variant X11;transcript_id=XR_875721.4;extra_copy_number=0
CM058256.1	Liftoff	exon	18693532	18693634	.	+	.	ID=exon-XR_875721.4-20;Parent=rna-XR_875721.4;Dbxref=GeneID:12667,GenBank:XR_875721.4,MGI:MGI:1313268;gbkey=misc_RNA;gene=Chrd;product=chordin%2C transcript variant X11;transcript_id=XR_875721.4;extra_copy_number=0
CM058256.1	Liftoff	exon	18694768	18694922	.	+	.	ID=exon-XR_875721.4-21;Parent=rna-XR_875721.4;Dbxref=GeneID:12667,GenBank:XR_875721.4,MGI:MGI:1313268;gbkey=misc_RNA;gene=Chrd;product=chordin%2C transcript variant X11;transcript_id=XR_875721.4;extra_copy_number=0
CM058256.1	Liftoff	exon	18695074	18695173	.	+	.	ID=exon-XR_875721.4-22;Parent=rna-XR_875721.4;Dbxref=GeneID:12667,GenBank:XR_875721.4,MGI:MGI:1313268;gbkey=misc_RNA;gene=Chrd;product=chordin%2C transcript variant X11;transcript_id=XR_875721.4;extra_copy_number=0
CM058256.1	Liftoff	exon	18695503	18695960	.	+	.	ID=exon-XR_875721.4-23;Parent=rna-XR_875721.4;Dbxref=GeneID:12667,GenBank:XR_875721.4,MGI:MGI:1313268;gbkey=misc_RNA;gene=Chrd;product=chordin%2C transcript variant X11;transcript_id=XR_875721.4;extra_copy_number=0
CM058256.1	Liftoff	transcript	18686708	18695960	.	+	.	ID=rna-NR_184392.1;Parent=gene-Chrd;Dbxref=GeneID:12667,GenBank:NR_184392.1,MGI:MGI:1313268;Name=NR_184392.1;gbkey=misc_RNA;gene=Chrd;product=chordin%2C transcript variant 6;transcript_id=NR_184392.1;extra_copy_number=0
CM058256.1	Liftoff	exon	18686708	18686873	.	+	.	ID=exon-NR_184392.1-1;Parent=rna-NR_184392.1;Dbxref=GeneID:12667,GenBank:NR_184392.1,MGI:MGI:1313268;gbkey=misc_RNA;gene=Chrd;product=chordin%2C transcript variant 6;transcript_id=NR_184392.1;extra_copy_number=0
CM058256.1	Liftoff	exon	18687109	18687212	.	+	.	ID=exon-NR_184392.1-2;Parent=rna-NR_184392.1;Dbxref=GeneID:12667,GenBank:NR_184392.1,MGI:MGI:1313268;gbkey=misc_RNA;gene=Chrd;product=chordin%2C transcript variant 6;transcript_id=NR_184392.1;extra_copy_number=0
CM058256.1	Liftoff	exon	18687585	18687714	.	+	.	ID=exon-NR_184392.1-3;Parent=rna-NR_184392.1;Dbxref=GeneID:12667,GenBank:NR_184392.1,MGI:MGI:1313268;gbkey=misc_RNA;gene=Chrd;product=chordin%2C transcript variant 6;transcript_id=NR_184392.1;extra_copy_number=0
CM058256.1	Liftoff	exon	18687851	18687979	.	+	.	ID=exon-NR_184392.1-4;Parent=rna-NR_184392.1;Dbxref=GeneID:12667,GenBank:NR_184392.1,MGI:MGI:1313268;gbkey=misc_RNA;gene=Chrd;product=chordin%2C transcript variant 6;transcript_id=NR_184392.1;extra_copy_number=0
CM058256.1	Liftoff	exon	18688065	18688164	.	+	.	ID=exon-NR_184392.1-5;Parent=rna-NR_184392.1;Dbxref=GeneID:12667,GenBank:NR_184392.1,MGI:MGI:1313268;gbkey=misc_RNA;gene=Chrd;product=chordin%2C transcript variant 6;transcript_id=NR_184392.1;extra_copy_number=0
CM058256.1	Liftoff	exon	18688264	18688351	.	+	.	ID=exon-NR_184392.1-6;Parent=rna-NR_184392.1;Dbxref=GeneID:12667,GenBank:NR_184392.1,MGI:MGI:1313268;gbkey=misc_RNA;gene=Chrd;product=chordin%2C transcript variant 6;transcript_id=NR_184392.1;extra_copy_number=0
CM058256.1	Liftoff	exon	18688695	18688836	.	+	.	ID=exon-NR_184392.1-7;Parent=rna-NR_184392.1;Dbxref=GeneID:12667,GenBank:NR_184392.1,MGI:MGI:1313268;gbkey=misc_RNA;gene=Chrd;product=chordin%2C transcript variant 6;transcript_id=NR_184392.1;extra_copy_number=0
CM058256.1	Liftoff	exon	18688949	18689077	.	+	.	ID=exon-NR_184392.1-8;Parent=rna-NR_184392.1;Dbxref=GeneID:12667,GenBank:NR_184392.1,MGI:MGI:1313268;gbkey=misc_RNA;gene=Chrd;product=chordin%2C transcript variant 6;transcript_id=NR_184392.1;extra_copy_number=0
CM058256.1	Liftoff	exon	18689159	18689241	.	+	.	ID=exon-NR_184392.1-9;Parent=rna-NR_184392.1;Dbxref=GeneID:12667,GenBank:NR_184392.1,MGI:MGI:1313268;gbkey=misc_RNA;gene=Chrd;product=chordin%2C transcript variant 6;transcript_id=NR_184392.1;extra_copy_number=0
CM058256.1	Liftoff	exon	18689324	18689471	.	+	.	ID=exon-NR_184392.1-10;Parent=rna-NR_184392.1;Dbxref=GeneID:12667,GenBank:NR_184392.1,MGI:MGI:1313268;gbkey=misc_RNA;gene=Chrd;product=chordin%2C transcript variant 6;transcript_id=NR_184392.1;extra_copy_number=0
CM058256.1	Liftoff	exon	18689615	18689721	.	+	.	ID=exon-NR_184392.1-11;Parent=rna-NR_184392.1;Dbxref=GeneID:12667,GenBank:NR_184392.1,MGI:MGI:1313268;gbkey=misc_RNA;gene=Chrd;product=chordin%2C transcript variant 6;transcript_id=NR_184392.1;extra_copy_number=0
CM058256.1	Liftoff	exon	18689842	18689961	.	+	.	ID=exon-NR_184392.1-12;Parent=rna-NR_184392.1;Dbxref=GeneID:12667,GenBank:NR_184392.1,MGI:MGI:1313268;gbkey=misc_RNA;gene=Chrd;product=chordin%2C transcript variant 6;transcript_id=NR_184392.1;extra_copy_number=0
CM058256.1	Liftoff	exon	18690487	18690643	.	+	.	ID=exon-NR_184392.1-13;Parent=rna-NR_184392.1;Dbxref=GeneID:12667,GenBank:NR_184392.1,MGI:MGI:1313268;gbkey=misc_RNA;gene=Chrd;product=chordin%2C transcript variant 6;transcript_id=NR_184392.1;extra_copy_number=0
CM058256.1	Liftoff	exon	18690920	18691140	.	+	.	ID=exon-NR_184392.1-14;Parent=rna-NR_184392.1;Dbxref=GeneID:12667,GenBank:NR_184392.1,MGI:MGI:1313268;gbkey=misc_RNA;gene=Chrd;product=chordin%2C transcript variant 6;transcript_id=NR_184392.1;extra_copy_number=0
CM058256.1	Liftoff	exon	18691772	18691885	.	+	.	ID=exon-NR_184392.1-15;Parent=rna-NR_184392.1;Dbxref=GeneID:12667,GenBank:NR_184392.1,MGI:MGI:1313268;gbkey=misc_RNA;gene=Chrd;product=chordin%2C transcript variant 6;transcript_id=NR_184392.1;extra_copy_number=0
CM058256.1	Liftoff	exon	18692131	18692394	.	+	.	ID=exon-NR_184392.1-16;Parent=rna-NR_184392.1;Dbxref=GeneID:12667,GenBank:NR_184392.1,MGI:MGI:1313268;gbkey=misc_RNA;gene=Chrd;product=chordin%2C transcript variant 6;transcript_id=NR_184392.1;extra_copy_number=0
CM058256.1	Liftoff	exon	18692689	18692742	.	+	.	ID=exon-NR_184392.1-17;Parent=rna-NR_184392.1;Dbxref=GeneID:12667,GenBank:NR_184392.1,MGI:MGI:1313268;gbkey=misc_RNA;gene=Chrd;product=chordin%2C transcript variant 6;transcript_id=NR_184392.1;extra_copy_number=0
CM058256.1	Liftoff	exon	18692985	18693088	.	+	.	ID=exon-NR_184392.1-18;Parent=rna-NR_184392.1;Dbxref=GeneID:12667,GenBank:NR_184392.1,MGI:MGI:1313268;gbkey=misc_RNA;gene=Chrd;product=chordin%2C transcript variant 6;transcript_id=NR_184392.1;extra_copy_number=0
CM058256.1	Liftoff	exon	18693532	18693634	.	+	.	ID=exon-NR_184392.1-19;Parent=rna-NR_184392.1;Dbxref=GeneID:12667,GenBank:NR_184392.1,MGI:MGI:1313268;gbkey=misc_RNA;gene=Chrd;product=chordin%2C transcript variant 6;transcript_id=NR_184392.1;extra_copy_number=0
CM058256.1	Liftoff	exon	18694768	18694922	.	+	.	ID=exon-NR_184392.1-20;Parent=rna-NR_184392.1;Dbxref=GeneID:12667,GenBank:NR_184392.1,MGI:MGI:1313268;gbkey=misc_RNA;gene=Chrd;product=chordin%2C transcript variant 6;transcript_id=NR_184392.1;extra_copy_number=0
CM058256.1	Liftoff	exon	18695074	18695173	.	+	.	ID=exon-NR_184392.1-21;Parent=rna-NR_184392.1;Dbxref=GeneID:12667,GenBank:NR_184392.1,MGI:MGI:1313268;gbkey=misc_RNA;gene=Chrd;product=chordin%2C transcript variant 6;transcript_id=NR_184392.1;extra_copy_number=0
CM058256.1	Liftoff	exon	18695503	18695960	.	+	.	ID=exon-NR_184392.1-22;Parent=rna-NR_184392.1;Dbxref=GeneID:12667,GenBank:NR_184392.1,MGI:MGI:1313268;gbkey=misc_RNA;gene=Chrd;product=chordin%2C transcript variant 6;transcript_id=NR_184392.1;extra_copy_number=0
CM058256.1	Liftoff	gene	18698886	18699050	.	+	.	ID=gene-Gm22741;Dbxref=GeneID:115488717,MGI:MGI:5452518;Name=Gm22741;description=predicted gene%2C 22741;gbkey=Gene;gene=Gm22741;gene_biotype=snRNA;coverage=1.0;sequence_ID=1.0;extra_copy_number=0;copy_num_ID=gene-Gm22741_0
CM058256.1	Liftoff	snRNA	18698886	18699050	.	+	.	ID=rna-XR_004939419.1;Parent=gene-Gm22741;Dbxref=GeneID:115488717,RFAM:RF00003,GenBank:XR_004939419.1,MGI:MGI:5452518;Name=XR_004939419.1;gbkey=ncRNA;gene=Gm22741;inference=COORDINATES: profile:INFERNAL:1.1.1;product=U1 spliceosomal RNA;transcript_id=XR_004939419.1;extra_copy_number=0
CM058256.1	Liftoff	exon	18698886	18699050	.	+	.	ID=exon-XR_004939419.1-1;Parent=rna-XR_004939419.1;Dbxref=GeneID:115488717,RFAM:RF00003,GenBank:XR_004939419.1,MGI:MGI:5452518;gbkey=ncRNA;gene=Gm22741;inference=COORDINATES: profile:INFERNAL:1.1.1;product=U1 spliceosomal RNA;transcript_id=XR_004939419.1;extra_copy_number=0
CM058256.1	Liftoff	pseudogene	18750782	18751362	.	-	.	ID=gene-Gm46544;Dbxref=GeneID:108168277,MGI:MGI:5826181;Name=Gm46544;description=predicted gene%2C 46544;gbkey=Gene;gene=Gm46544;gene_biotype=pseudogene;pseudo=true;coverage=1.0;sequence_ID=1.0;extra_copy_number=0;copy_num_ID=gene-Gm46544_0
CM058256.1	Liftoff	exon	18750782	18751362	.	-	.	ID=id-Gm46544;Parent=gene-Gm46544;Dbxref=GeneID:108168277,MGI:MGI:5826181;gbkey=exon;gene=Gm46544;model_evidence=Supporting evidence includes similarity to: 34 Proteins%2C and 69%25 coverage of the annotated genomic feature by RNAseq alignments;pseudo=true;extra_copy_number=0
CM058256.1	Liftoff	pseudogene	18771661	18774286	.	+	.	ID=gene-Gm9536;Dbxref=GeneID:671504,MGI:MGI:3779946;Name=Gm9536;description=predicted gene 9536;gbkey=Gene;gene=Gm9536;gene_biotype=pseudogene;pseudo=true;coverage=1.0;sequence_ID=1.0;extra_copy_number=0;copy_num_ID=gene-Gm9536_0
CM058256.1	Liftoff	exon	18771661	18771801	.	+	.	ID=id-Gm9536;Parent=gene-Gm9536;Dbxref=GeneID:671504,MGI:MGI:3779946;gbkey=exon;gene=Gm9536;model_evidence=Supporting evidence includes similarity to: 8 Proteins%2C and 25%25 coverage of the annotated genomic feature by RNAseq alignments;pseudo=true;extra_copy_number=0
CM058256.1	Liftoff	exon	18773925	18774286	.	+	.	ID=id-Gm9536-2;Parent=gene-Gm9536;Dbxref=GeneID:671504,MGI:MGI:3779946;gbkey=exon;gene=Gm9536;model_evidence=Supporting evidence includes similarity to: 8 Proteins%2C and 25%25 coverage of the annotated genomic feature by RNAseq alignments;pseudo=true;extra_copy_number=0
CM058256.1	Liftoff	match	18775583	18776359	.	+	.	ID=64f2e9b1-2013-4e6b-98cb-6aeef6b1e084;Target=NG_007449.3 1 777 -;assembly_bases_aln=777;assembly_bases_seq=777;bit_score=1447.09;blast_aligner=1;blast_score=777;common_component=0;e_value=0;filter_score=0;for_remapping=2;gap_count=0;hsp_percent_coverage=100;matchable_bases=777;matched_bases=777;num_ident=777;num_mismatch=0;pct_coverage=100;pct_coverage_hiqual=100;pct_identity_gap=100;pct_identity_gapopen_only=100;pct_identity_ungap=100;rank=1;weighted_identity=1;coverage=1.0;sequence_ID=1.0;extra_copy_number=0;copy_num_ID=64f2e9b1-2013-4e6b-98cb-6aeef6b1e084_0
CM058256.1	Liftoff	pseudogene	18775683	18776259	.	-	.	ID=gene-Rps10-ps2;Dbxref=GeneID:666274,MGI:MGI:3645627;Name=Rps10-ps2;description=ribosomal protein S10%2C pseudogene 2;gbkey=Gene;gene=Rps10-ps2;gene_biotype=pseudogene;gene_synonym=EG666274,Gm8017;pseudo=true;coverage=1.0;sequence_ID=1.0;extra_copy_number=0;copy_num_ID=gene-Rps10-ps2_0
CM058256.1	Liftoff	gene	18882197	18883670	.	+	.	ID=gene-Gm6551;Dbxref=GeneID:625060,MGI:MGI:3644103;Name=Gm6551;description=predicted gene 6551;gbkey=Gene;gene=Gm6551;gene_biotype=protein_coding;gene_synonym=EG625060;coverage=1.0;sequence_ID=0.999;valid_ORFs=1;extra_copy_number=0;copy_num_ID=gene-Gm6551_0
CM058256.1	Liftoff	mRNA	18882197	18883670	.	+	.	ID=rna-NM_001370894.1;Parent=gene-Gm6551;Dbxref=GeneID:625060,GenBank:NM_001370894.1,MGI:MGI:3644103;Name=NM_001370894.1;gbkey=mRNA;gene=Gm6551;product=predicted gene 6551;tag=RefSeq Select;transcript_id=NM_001370894.1;matches_ref_protein=True;valid_ORF=True;extra_copy_number=0
CM058256.1	Liftoff	exon	18882197	18883670	.	+	.	ID=exon-NM_001370894.1-1;Parent=rna-NM_001370894.1;Dbxref=GeneID:625060,GenBank:NM_001370894.1,MGI:MGI:3644103;gbkey=mRNA;gene=Gm6551;product=predicted gene 6551;tag=RefSeq Select;transcript_id=NM_001370894.1;extra_copy_number=0
CM058256.1	Liftoff	CDS	18882552	18883436	.	+	.	ID=cds-NP_001357823.1;Parent=rna-NM_001370894.1;Dbxref=GeneID:625060,GenBank:NP_001357823.1,MGI:MGI:3644103;Name=NP_001357823.1;gbkey=CDS;gene=Gm6551;product=Transmembrane epididymal protein 1A-like;protein_id=NP_001357823.1;tag=RefSeq Select;extra_copy_number=0
CM058256.1	Liftoff	gene	18887304	18889129	.	-	.	ID=gene-Gm35913;Dbxref=GeneID:102639652,MGI:MGI:5595072;Name=Gm35913;description=predicted gene%2C 35913;gbkey=Gene;gene=Gm35913;gene_biotype=lncRNA;coverage=1.0;sequence_ID=1.0;extra_copy_number=0;copy_num_ID=gene-Gm35913_0
CM058256.1	Liftoff	lnc_RNA	18887304	18889129	.	-	.	ID=rna-XR_384723.2;Parent=gene-Gm35913;Dbxref=GeneID:102639652,GenBank:XR_384723.2,MGI:MGI:5595072;Name=XR_384723.2;gbkey=ncRNA;gene=Gm35913;model_evidence=Supporting evidence includes similarity to: 100%25 coverage of the annotated genomic feature by RNAseq alignments%2C including 1 sample with support for all annotated introns;product=predicted gene%2C 35913;transcript_id=XR_384723.2;extra_copy_number=0
CM058256.1	Liftoff	exon	18887304	18887341	.	-	.	ID=exon-XR_384723.2-3;Parent=rna-XR_384723.2;Dbxref=GeneID:102639652,GenBank:XR_384723.2,MGI:MGI:5595072;gbkey=ncRNA;gene=Gm35913;product=predicted gene%2C 35913;transcript_id=XR_384723.2;extra_copy_number=0
CM058256.1	Liftoff	exon	18887813	18887874	.	-	.	ID=exon-XR_384723.2-2;Parent=rna-XR_384723.2;Dbxref=GeneID:102639652,GenBank:XR_384723.2,MGI:MGI:5595072;gbkey=ncRNA;gene=Gm35913;product=predicted gene%2C 35913;transcript_id=XR_384723.2;extra_copy_number=0
CM058256.1	Liftoff	exon	18888742	18889129	.	-	.	ID=exon-XR_384723.2-1;Parent=rna-XR_384723.2;Dbxref=GeneID:102639652,GenBank:XR_384723.2,MGI:MGI:5595072;gbkey=ncRNA;gene=Gm35913;product=predicted gene%2C 35913;transcript_id=XR_384723.2;extra_copy_number=0
CM058256.1	Liftoff	match	18914111	18914826	.	+	.	ID=3e342bd6-90a2-4884-844e-9e00c1fc5d72;Target=NG_017698.1 1 716 -;assembly_bases_aln=716;assembly_bases_seq=716;bit_score=1333.56;blast_aligner=1;blast_score=716;common_component=0;e_value=0;filter_score=0;for_remapping=2;gap_count=0;hsp_percent_coverage=100;matchable_bases=716;matched_bases=716;num_ident=716;num_mismatch=0;pct_coverage=100;pct_coverage_hiqual=100;pct_identity_gap=100;pct_identity_gapopen_only=100;pct_identity_ungap=100;rank=1;weighted_identity=1;coverage=1.0;sequence_ID=1.0;extra_copy_number=0;copy_num_ID=3e342bd6-90a2-4884-844e-9e00c1fc5d72_0
CM058256.1	Liftoff	pseudogene	18914211	18914726	.	-	.	ID=gene-Gm18769;Dbxref=GeneID:100417699,MGI:MGI:5010954;Name=Gm18769;description=predicted gene%2C 18769;gbkey=Gene;gene=Gm18769;gene_biotype=pseudogene;pseudo=true;coverage=1.0;sequence_ID=1.0;extra_copy_number=0;copy_num_ID=gene-Gm18769_0
CM058256.1	Liftoff	match	18975069	18975783	.	+	.	ID=fdc3ed18-9568-436f-b971-f1b18308c910;Target=NG_017754.1 1 715 +;assembly_bases_aln=715;assembly_bases_seq=715;bit_score=1331.7;blast_aligner=1;blast_score=715;common_component=0;e_value=0;filter_score=0;for_remapping=2;gap_count=0;hsp_percent_coverage=100;matchable_bases=715;matched_bases=715;num_ident=715;num_mismatch=0;pct_coverage=100;pct_coverage_hiqual=100;pct_identity_gap=100;pct_identity_gapopen_only=100;pct_identity_ungap=100;rank=1;weighted_identity=1;coverage=1.0;sequence_ID=1.0;extra_copy_number=0;copy_num_ID=fdc3ed18-9568-436f-b971-f1b18308c910_0
CM058256.1	Liftoff	pseudogene	18975169	18975683	.	+	.	ID=gene-Gm18770;Dbxref=GeneID:100417701,MGI:MGI:5010955;Name=Gm18770;description=predicted gene%2C 18770;gbkey=Gene;gene=Gm18770;gene_biotype=pseudogene;pseudo=true;coverage=1.0;sequence_ID=1.0;extra_copy_number=0;copy_num_ID=gene-Gm18770_0
CM058256.1	Liftoff	gene	19015771	19017175	.	-	.	ID=gene-Gm6557;Dbxref=GeneID:625123,MGI:MGI:3779606;Name=Gm6557;description=predicted gene 6557;gbkey=Gene;gene=Gm6557;gene_biotype=protein_coding;gene_synonym=625123;coverage=1.0;sequence_ID=0.998;valid_ORFs=1;extra_copy_number=0;copy_num_ID=gene-Gm6557_0
CM058256.1	Liftoff	mRNA	19015771	19017175	.	-	.	ID=rna-NM_001370893.1;Parent=gene-Gm6557;Dbxref=GeneID:625123,GenBank:NM_001370893.1,MGI:MGI:3779606;Name=NM_001370893.1;gbkey=mRNA;gene=Gm6557;product=predicted gene 6557;tag=RefSeq Select;transcript_id=NM_001370893.1;matches_ref_protein=False;valid_ORF=True;extra_copy_number=0
CM058256.1	Liftoff	exon	19015771	19017175	.	-	.	ID=exon-NM_001370893.1-1;Parent=rna-NM_001370893.1;Dbxref=GeneID:625123,GenBank:NM_001370893.1,MGI:MGI:3779606;gbkey=mRNA;gene=Gm6557;product=predicted gene 6557;tag=RefSeq Select;transcript_id=NM_001370893.1;extra_copy_number=0
CM058256.1	Liftoff	CDS	19016045	19016929	.	-	.	ID=cds-NP_001357822.1;Parent=rna-NM_001370893.1;Dbxref=GeneID:625123,GenBank:NP_001357822.1,MGI:MGI:3779606;Name=NP_001357822.1;gbkey=CDS;gene=Gm6557;product=uncharacterized protein LOC625123;protein_id=NP_001357822.1;tag=RefSeq Select;extra_copy_number=0
CM058256.1	Liftoff	pseudogene	19033509	19034472	.	+	.	ID=gene-Gm9697;Dbxref=GeneID:676915,MGI:MGI:3780104;Name=Gm9697;description=predicted gene 9697;gbkey=Gene;gene=Gm9697;gene_biotype=pseudogene;pseudo=true;coverage=0.884;sequence_ID=0.848;extra_copy_number=0;copy_num_ID=gene-Gm9697_0
CM058256.1	Liftoff	exon	19033509	19034472	.	+	.	ID=id-Gm9697;Parent=gene-Gm9697;Dbxref=GeneID:676915,MGI:MGI:3780104;gbkey=exon;gene=Gm9697;model_evidence=Supporting evidence includes similarity to: 1 Protein%2C and 26%25 coverage of the annotated genomic feature by RNAseq alignments;pseudo=true;extra_copy_number=0
CM058256.1	Liftoff	match	19076511	19077388	.	+	.	ID=b287fd6e-8262-45af-9089-ad97a68df5f4;Target=NG_017755.1 1 878 +;assembly_bases_aln=878;assembly_bases_seq=878;bit_score=1635.05;blast_aligner=1;blast_score=878;common_component=0;e_value=0;filter_score=0;for_remapping=2;gap_count=0;hsp_percent_coverage=100;matchable_bases=878;matched_bases=878;num_ident=878;num_mismatch=0;pct_coverage=100;pct_coverage_hiqual=100;pct_identity_gap=100;pct_identity_gapopen_only=100;pct_identity_ungap=100;rank=1;weighted_identity=1;coverage=1.0;sequence_ID=1.0;extra_copy_number=0;copy_num_ID=b287fd6e-8262-45af-9089-ad97a68df5f4_0
CM058256.1	Liftoff	pseudogene	19076611	19077288	.	+	.	ID=gene-Gm18771;Dbxref=GeneID:100417702,MGI:MGI:5010956;Name=Gm18771;description=predicted gene%2C 18771;gbkey=Gene;gene=Gm18771;gene_biotype=pseudogene;pseudo=true;coverage=1.0;sequence_ID=1.0;extra_copy_number=0;copy_num_ID=gene-Gm18771_0
CM058256.1	Liftoff	gene	19107420	19108705	.	-	.	ID=gene-Teddm3;Dbxref=GeneID:66561,MGI:MGI:1913811;Name=Teddm3;description=transmembrane epididymal family member 3;gbkey=Gene;gene=Teddm3;gene_biotype=protein_coding;gene_synonym=2310042E22Rik;coverage=1.0;sequence_ID=1.0;valid_ORFs=1;extra_copy_number=0;copy_num_ID=gene-Teddm3_0
CM058256.1	Liftoff	mRNA	19107420	19108705	.	-	.	ID=rna-NM_025634.3;Parent=gene-Teddm3;Dbxref=GeneID:66561,GenBank:NM_025634.3,MGI:MGI:1913811;Name=NM_025634.3;gbkey=mRNA;gene=Teddm3;product=transmembrane epididymal family member 3;tag=RefSeq Select;transcript_id=NM_025634.3;matches_ref_protein=True;valid_ORF=True;extra_copy_number=0
CM058256.1	Liftoff	exon	19107420	19108705	.	-	.	ID=exon-NM_025634.3-1;Parent=rna-NM_025634.3;Dbxref=GeneID:66561,GenBank:NM_025634.3,MGI:MGI:1913811;gbkey=mRNA;gene=Teddm3;product=transmembrane epididymal family member 3;tag=RefSeq Select;transcript_id=NM_025634.3;extra_copy_number=0
CM058256.1	Liftoff	CDS	19107694	19108578	.	-	.	ID=cds-NP_079910.1;Parent=rna-NM_025634.3;Dbxref=CCDS:CCDS79440.1,GeneID:66561,GenBank:NP_079910.1,MGI:MGI:1913811;Name=NP_079910.1;gbkey=CDS;gene=Teddm3;product=transmembrane epididymal family member 3;protein_id=NP_079910.1;tag=RefSeq Select;extra_copy_number=0
CM058256.1	Liftoff	gene	19159561	19178086	.	+	.	ID=gene-Ephb3;Dbxref=GeneID:13845,MGI:MGI:104770;Name=Ephb3;description=Eph receptor B3;gbkey=Gene;gene=Ephb3;gene_biotype=protein_coding;gene_synonym=Cek10,Etk2,HEK2,mDK-5,MDK5,Sek4,Tyro6;coverage=1.0;sequence_ID=1.0;valid_ORFs=1;extra_copy_number=0;copy_num_ID=gene-Ephb3_0
CM058256.1	Liftoff	mRNA	19159561	19178086	.	+	.	ID=rna-NM_010143.2;Parent=gene-Ephb3;Dbxref=GeneID:13845,GenBank:NM_010143.2,MGI:MGI:104770;Name=NM_010143.2;gbkey=mRNA;gene=Ephb3;product=Eph receptor B3;tag=RefSeq Select;transcript_id=NM_010143.2;matches_ref_protein=True;valid_ORF=True;extra_copy_number=0
CM058256.1	Liftoff	exon	19159561	19160044	.	+	.	ID=exon-NM_010143.2-1;Parent=rna-NM_010143.2;Dbxref=GeneID:13845,GenBank:NM_010143.2,MGI:MGI:104770;gbkey=mRNA;gene=Ephb3;product=Eph receptor B3;tag=RefSeq Select;transcript_id=NM_010143.2;extra_copy_number=0
CM058256.1	Liftoff	exon	19167672	19167736	.	+	.	ID=exon-NM_010143.2-2;Parent=rna-NM_010143.2;Dbxref=GeneID:13845,GenBank:NM_010143.2,MGI:MGI:104770;gbkey=mRNA;gene=Ephb3;product=Eph receptor B3;tag=RefSeq Select;transcript_id=NM_010143.2;extra_copy_number=0
CM058256.1	Liftoff	exon	19169107	19169779	.	+	.	ID=exon-NM_010143.2-3;Parent=rna-NM_010143.2;Dbxref=GeneID:13845,GenBank:NM_010143.2,MGI:MGI:104770;gbkey=mRNA;gene=Ephb3;product=Eph receptor B3;tag=RefSeq Select;transcript_id=NM_010143.2;extra_copy_number=0
CM058256.1	Liftoff	exon	19171978	19172133	.	+	.	ID=exon-NM_010143.2-4;Parent=rna-NM_010143.2;Dbxref=GeneID:13845,GenBank:NM_010143.2,MGI:MGI:104770;gbkey=mRNA;gene=Ephb3;product=Eph receptor B3;tag=RefSeq Select;transcript_id=NM_010143.2;extra_copy_number=0
CM058256.1	Liftoff	exon	19172797	19173147	.	+	.	ID=exon-NM_010143.2-5;Parent=rna-NM_010143.2;Dbxref=GeneID:13845,GenBank:NM_010143.2,MGI:MGI:104770;gbkey=mRNA;gene=Ephb3;product=Eph receptor B3;tag=RefSeq Select;transcript_id=NM_010143.2;extra_copy_number=0
CM058256.1	Liftoff	exon	19173277	19173401	.	+	.	ID=exon-NM_010143.2-6;Parent=rna-NM_010143.2;Dbxref=GeneID:13845,GenBank:NM_010143.2,MGI:MGI:104770;gbkey=mRNA;gene=Ephb3;product=Eph receptor B3;tag=RefSeq Select;transcript_id=NM_010143.2;extra_copy_number=0
CM058256.1	Liftoff	exon	19173576	19173735	.	+	.	ID=exon-NM_010143.2-7;Parent=rna-NM_010143.2;Dbxref=GeneID:13845,GenBank:NM_010143.2,MGI:MGI:104770;gbkey=mRNA;gene=Ephb3;product=Eph receptor B3;tag=RefSeq Select;transcript_id=NM_010143.2;extra_copy_number=0
CM058256.1	Liftoff	exon	19173821	19173929	.	+	.	ID=exon-NM_010143.2-8;Parent=rna-NM_010143.2;Dbxref=GeneID:13845,GenBank:NM_010143.2,MGI:MGI:104770;gbkey=mRNA;gene=Ephb3;product=Eph receptor B3;tag=RefSeq Select;transcript_id=NM_010143.2;extra_copy_number=0
CM058256.1	Liftoff	exon	19174237	19174289	.	+	.	ID=exon-NM_010143.2-9;Parent=rna-NM_010143.2;Dbxref=GeneID:13845,GenBank:NM_010143.2,MGI:MGI:104770;gbkey=mRNA;gene=Ephb3;product=Eph receptor B3;tag=RefSeq Select;transcript_id=NM_010143.2;extra_copy_number=0
CM058256.1	Liftoff	exon	19175202	19175324	.	+	.	ID=exon-NM_010143.2-10;Parent=rna-NM_010143.2;Dbxref=GeneID:13845,GenBank:NM_010143.2,MGI:MGI:104770;gbkey=mRNA;gene=Ephb3;product=Eph receptor B3;tag=RefSeq Select;transcript_id=NM_010143.2;extra_copy_number=0
CM058256.1	Liftoff	exon	19175429	19175676	.	+	.	ID=exon-NM_010143.2-11;Parent=rna-NM_010143.2;Dbxref=GeneID:13845,GenBank:NM_010143.2,MGI:MGI:104770;gbkey=mRNA;gene=Ephb3;product=Eph receptor B3;tag=RefSeq Select;transcript_id=NM_010143.2;extra_copy_number=0
CM058256.1	Liftoff	exon	19176067	19176282	.	+	.	ID=exon-NM_010143.2-12;Parent=rna-NM_010143.2;Dbxref=GeneID:13845,GenBank:NM_010143.2,MGI:MGI:104770;gbkey=mRNA;gene=Ephb3;product=Eph receptor B3;tag=RefSeq Select;transcript_id=NM_010143.2;extra_copy_number=0
CM058256.1	Liftoff	exon	19176409	19176558	.	+	.	ID=exon-NM_010143.2-13;Parent=rna-NM_010143.2;Dbxref=GeneID:13845,GenBank:NM_010143.2,MGI:MGI:104770;gbkey=mRNA;gene=Ephb3;product=Eph receptor B3;tag=RefSeq Select;transcript_id=NM_010143.2;extra_copy_number=0
CM058256.1	Liftoff	exon	19176647	19176840	.	+	.	ID=exon-NM_010143.2-14;Parent=rna-NM_010143.2;Dbxref=GeneID:13845,GenBank:NM_010143.2,MGI:MGI:104770;gbkey=mRNA;gene=Ephb3;product=Eph receptor B3;tag=RefSeq Select;transcript_id=NM_010143.2;extra_copy_number=0
CM058256.1	Liftoff	exon	19176931	19177086	.	+	.	ID=exon-NM_010143.2-15;Parent=rna-NM_010143.2;Dbxref=GeneID:13845,GenBank:NM_010143.2,MGI:MGI:104770;gbkey=mRNA;gene=Ephb3;product=Eph receptor B3;tag=RefSeq Select;transcript_id=NM_010143.2;extra_copy_number=0
CM058256.1	Liftoff	exon	19177190	19178086	.	+	.	ID=exon-NM_010143.2-16;Parent=rna-NM_010143.2;Dbxref=GeneID:13845,GenBank:NM_010143.2,MGI:MGI:104770;gbkey=mRNA;gene=Ephb3;product=Eph receptor B3;tag=RefSeq Select;transcript_id=NM_010143.2;extra_copy_number=0
CM058256.1	Liftoff	CDS	19159951	19160044	.	+	.	ID=cds-NP_034273.1;Parent=rna-NM_010143.2;Dbxref=CCDS:CCDS28060.1,GeneID:13845,GenBank:NP_034273.1,MGI:MGI:104770;Name=NP_034273.1;gbkey=CDS;gene=Ephb3;product=ephrin type-B receptor 3 precursor;protein_id=NP_034273.1;tag=RefSeq Select;extra_copy_number=0
CM058256.1	Liftoff	CDS	19167672	19167736	.	+	.	ID=cds-NP_034273.1;Parent=rna-NM_010143.2;Dbxref=CCDS:CCDS28060.1,GeneID:13845,GenBank:NP_034273.1,MGI:MGI:104770;Name=NP_034273.1;gbkey=CDS;gene=Ephb3;product=ephrin type-B receptor 3 precursor;protein_id=NP_034273.1;tag=RefSeq Select;extra_copy_number=0
CM058256.1	Liftoff	CDS	19169107	19169779	.	+	.	ID=cds-NP_034273.1;Parent=rna-NM_010143.2;Dbxref=CCDS:CCDS28060.1,GeneID:13845,GenBank:NP_034273.1,MGI:MGI:104770;Name=NP_034273.1;gbkey=CDS;gene=Ephb3;product=ephrin type-B receptor 3 precursor;protein_id=NP_034273.1;tag=RefSeq Select;extra_copy_number=0
CM058256.1	Liftoff	CDS	19171978	19172133	.	+	.	ID=cds-NP_034273.1;Parent=rna-NM_010143.2;Dbxref=CCDS:CCDS28060.1,GeneID:13845,GenBank:NP_034273.1,MGI:MGI:104770;Name=NP_034273.1;gbkey=CDS;gene=Ephb3;product=ephrin type-B receptor 3 precursor;protein_id=NP_034273.1;tag=RefSeq Select;extra_copy_number=0
CM058256.1	Liftoff	CDS	19172797	19173147	.	+	.	ID=cds-NP_034273.1;Parent=rna-NM_010143.2;Dbxref=CCDS:CCDS28060.1,GeneID:13845,GenBank:NP_034273.1,MGI:MGI:104770;Name=NP_034273.1;gbkey=CDS;gene=Ephb3;product=ephrin type-B receptor 3 precursor;protein_id=NP_034273.1;tag=RefSeq Select;extra_copy_number=0
CM058256.1	Liftoff	CDS	19173277	19173401	.	+	.	ID=cds-NP_034273.1;Parent=rna-NM_010143.2;Dbxref=CCDS:CCDS28060.1,GeneID:13845,GenBank:NP_034273.1,MGI:MGI:104770;Name=NP_034273.1;gbkey=CDS;gene=Ephb3;product=ephrin type-B receptor 3 precursor;protein_id=NP_034273.1;tag=RefSeq Select;extra_copy_number=0
CM058256.1	Liftoff	CDS	19173576	19173735	.	+	.	ID=cds-NP_034273.1;Parent=rna-NM_010143.2;Dbxref=CCDS:CCDS28060.1,GeneID:13845,GenBank:NP_034273.1,MGI:MGI:104770;Name=NP_034273.1;gbkey=CDS;gene=Ephb3;product=ephrin type-B receptor 3 precursor;protein_id=NP_034273.1;tag=RefSeq Select;extra_copy_number=0
CM058256.1	Liftoff	CDS	19173821	19173929	.	+	.	ID=cds-NP_034273.1;Parent=rna-NM_010143.2;Dbxref=CCDS:CCDS28060.1,GeneID:13845,GenBank:NP_034273.1,MGI:MGI:104770;Name=NP_034273.1;gbkey=CDS;gene=Ephb3;product=ephrin type-B receptor 3 precursor;protein_id=NP_034273.1;tag=RefSeq Select;extra_copy_number=0
CM058256.1	Liftoff	CDS	19174237	19174289	.	+	.	ID=cds-NP_034273.1;Parent=rna-NM_010143.2;Dbxref=CCDS:CCDS28060.1,GeneID:13845,GenBank:NP_034273.1,MGI:MGI:104770;Name=NP_034273.1;gbkey=CDS;gene=Ephb3;product=ephrin type-B receptor 3 precursor;protein_id=NP_034273.1;tag=RefSeq Select;extra_copy_number=0
CM058256.1	Liftoff	CDS	19175202	19175324	.	+	.	ID=cds-NP_034273.1;Parent=rna-NM_010143.2;Dbxref=CCDS:CCDS28060.1,GeneID:13845,GenBank:NP_034273.1,MGI:MGI:104770;Name=NP_034273.1;gbkey=CDS;gene=Ephb3;product=ephrin type-B receptor 3 precursor;protein_id=NP_034273.1;tag=RefSeq Select;extra_copy_number=0
CM058256.1	Liftoff	CDS	19175429	19175676	.	+	.	ID=cds-NP_034273.1;Parent=rna-NM_010143.2;Dbxref=CCDS:CCDS28060.1,GeneID:13845,GenBank:NP_034273.1,MGI:MGI:104770;Name=NP_034273.1;gbkey=CDS;gene=Ephb3;product=ephrin type-B receptor 3 precursor;protein_id=NP_034273.1;tag=RefSeq Select;extra_copy_number=0
CM058256.1	Liftoff	CDS	19176067	19176282	.	+	.	ID=cds-NP_034273.1;Parent=rna-NM_010143.2;Dbxref=CCDS:CCDS28060.1,GeneID:13845,GenBank:NP_034273.1,MGI:MGI:104770;Name=NP_034273.1;gbkey=CDS;gene=Ephb3;product=ephrin type-B receptor 3 precursor;protein_id=NP_034273.1;tag=RefSeq Select;extra_copy_number=0
CM058256.1	Liftoff	CDS	19176409	19176558	.	+	.	ID=cds-NP_034273.1;Parent=rna-NM_010143.2;Dbxref=CCDS:CCDS28060.1,GeneID:13845,GenBank:NP_034273.1,MGI:MGI:104770;Name=NP_034273.1;gbkey=CDS;gene=Ephb3;product=ephrin type-B receptor 3 precursor;protein_id=NP_034273.1;tag=RefSeq Select;extra_copy_number=0
CM058256.1	Liftoff	CDS	19176647	19176840	.	+	.	ID=cds-NP_034273.1;Parent=rna-NM_010143.2;Dbxref=CCDS:CCDS28060.1,GeneID:13845,GenBank:NP_034273.1,MGI:MGI:104770;Name=NP_034273.1;gbkey=CDS;gene=Ephb3;product=ephrin type-B receptor 3 precursor;protein_id=NP_034273.1;tag=RefSeq Select;extra_copy_number=0
CM058256.1	Liftoff	CDS	19176931	19177086	.	+	.	ID=cds-NP_034273.1;Parent=rna-NM_010143.2;Dbxref=CCDS:CCDS28060.1,GeneID:13845,GenBank:NP_034273.1,MGI:MGI:104770;Name=NP_034273.1;gbkey=CDS;gene=Ephb3;product=ephrin type-B receptor 3 precursor;protein_id=NP_034273.1;tag=RefSeq Select;extra_copy_number=0
CM058256.1	Liftoff	CDS	19177190	19177298	.	+	.	ID=cds-NP_034273.1;Parent=rna-NM_010143.2;Dbxref=CCDS:CCDS28060.1,GeneID:13845,GenBank:NP_034273.1,MGI:MGI:104770;Name=NP_034273.1;gbkey=CDS;gene=Ephb3;product=ephrin type-B receptor 3 precursor;protein_id=NP_034273.1;tag=RefSeq Select;extra_copy_number=0
CM058256.1	Liftoff	gene	19202290	19251657	.	-	.	ID=gene-Gm16863;Dbxref=GeneID:328646,MGI:MGI:4439787;Name=Gm16863;description=predicted gene%2C 16863;gbkey=Gene;gene=Gm16863;gene_biotype=lncRNA;gene_synonym=A830060N17;coverage=1.0;sequence_ID=1.0;extra_copy_number=0;copy_num_ID=gene-Gm16863_0
CM058256.1	Liftoff	lnc_RNA	19202290	19251657	.	-	.	ID=rna-NR_046162.1;Parent=gene-Gm16863;Dbxref=GeneID:328646,GenBank:NR_046162.1,MGI:MGI:4439787;Name=NR_046162.1;gbkey=ncRNA;gene=Gm16863;product=predicted gene%2C 16863;transcript_id=NR_046162.1;extra_copy_number=0
CM058256.1	Liftoff	exon	19202290	19204002	.	-	.	ID=exon-NR_046162.1-5;Parent=rna-NR_046162.1;Dbxref=GeneID:328646,GenBank:NR_046162.1,MGI:MGI:4439787;gbkey=ncRNA;gene=Gm16863;product=predicted gene%2C 16863;transcript_id=NR_046162.1;extra_copy_number=0
CM058256.1	Liftoff	exon	19209088	19209273	.	-	.	ID=exon-NR_046162.1-4;Parent=rna-NR_046162.1;Dbxref=GeneID:328646,GenBank:NR_046162.1,MGI:MGI:4439787;gbkey=ncRNA;gene=Gm16863;product=predicted gene%2C 16863;transcript_id=NR_046162.1;extra_copy_number=0
CM058256.1	Liftoff	exon	19235337	19235621	.	-	.	ID=exon-NR_046162.1-3;Parent=rna-NR_046162.1;Dbxref=GeneID:328646,GenBank:NR_046162.1,MGI:MGI:4439787;gbkey=ncRNA;gene=Gm16863;product=predicted gene%2C 16863;transcript_id=NR_046162.1;extra_copy_number=0
CM058256.1	Liftoff	exon	19237121	19237284	.	-	.	ID=exon-NR_046162.1-2;Parent=rna-NR_046162.1;Dbxref=GeneID:328646,GenBank:NR_046162.1,MGI:MGI:4439787;gbkey=ncRNA;gene=Gm16863;product=predicted gene%2C 16863;transcript_id=NR_046162.1;extra_copy_number=0
CM058256.1	Liftoff	exon	19251556	19251657	.	-	.	ID=exon-NR_046162.1-1;Parent=rna-NR_046162.1;Dbxref=GeneID:328646,GenBank:NR_046162.1,MGI:MGI:4439787;gbkey=ncRNA;gene=Gm16863;product=predicted gene%2C 16863;transcript_id=NR_046162.1;extra_copy_number=0
CM058256.1	Liftoff	gene	19210805	19210858	.	-	.	ID=gene-Mir7680;Dbxref=GeneID:102465781,MGI:MGI:5530799,miRBase:MI0025025;Name=Mir7680;description=microRNA 7680;gbkey=Gene;gene=Mir7680;gene_biotype=miRNA;gene_synonym=Gm27417,mmu-mir-7680;coverage=1.0;sequence_ID=1.0;extra_copy_number=0;copy_num_ID=gene-Mir7680_0
CM058256.1	Liftoff	primary_transcript	19210805	19210858	.	-	.	ID=rna-NR_106145.1;Parent=gene-Mir7680;Dbxref=GeneID:102465781,GenBank:NR_106145.1,MGI:MGI:5530799,miRBase:MI0025025;Name=NR_106145.1;gbkey=precursor_RNA;gene=Mir7680;product=microRNA 7680;transcript_id=NR_106145.1;extra_copy_number=0
CM058256.1	Liftoff	exon	19210805	19210858	.	-	.	ID=exon-NR_106145.1-1;Parent=rna-NR_106145.1;Dbxref=GeneID:102465781,GenBank:NR_106145.1,MGI:MGI:5530799,miRBase:MI0025025;gbkey=precursor_RNA;gene=Mir7680;product=microRNA 7680;transcript_id=NR_106145.1;extra_copy_number=0
CM058256.1	Liftoff	match	19265077	19266583	.	+	.	ID=e2aa3d7b-5dfb-49d1-a1b0-f1c834e81c44;Target=NG_054476.1 1 1507 +;assembly_bases_aln=1507;assembly_bases_seq=1507;bit_score=2805.67;blast_aligner=1;blast_score=1507;common_component=0;e_value=0;filter_score=0;for_remapping=2;gap_count=0;hsp_percent_coverage=100;matchable_bases=1507;matched_bases=1507;num_ident=1507;num_mismatch=0;pct_coverage=100;pct_coverage_hiqual=100;pct_identity_gap=100;pct_identity_gapopen_only=100;pct_identity_ungap=100;rank=1;weighted_identity=1;coverage=1.0;sequence_ID=1.0;extra_copy_number=0;copy_num_ID=e2aa3d7b-5dfb-49d1-a1b0-f1c834e81c44_0
CM058256.1	Liftoff	enhancer	19265177	19266483	.	.	.	ID=id-GeneID:110120413;Dbxref=GeneID:110120413,VISTA:mm599;Note=VISTA enhancer mm599;experiment=EXISTENCE:transgenic organism evidence [ECO:0001131][PMID:17130149];function=enhancer in: other[4/7];gbkey=regulatory;regulatory_class=enhancer;coverage=1.0;sequence_ID=1.0;extra_copy_number=0;copy_num_ID=id-GeneID:110120413_0
CM058256.1	Liftoff	biological_region	19265177	19266483	.	+	.	ID=id-GeneID:110120413-2;Dbxref=GeneID:110120413;Name=biological region;gbkey=Region;standard_name=VISTA enhancer mm599;coverage=1.0;sequence_ID=1.0;extra_copy_number=0;copy_num_ID=id-GeneID:110120413-2_0
CM058256.1	Liftoff	pseudogene	19286698	19288154	.	-	.	ID=gene-Magef1;Dbxref=GeneID:76222,MGI:MGI:1923472;Name=Magef1;description=MAGE family member F1;gbkey=Gene;gene=Magef1;gene_biotype=transcribed_pseudogene;gene_synonym=6430590I03Rik;pseudo=true;coverage=1.0;sequence_ID=1.0;extra_copy_number=0;copy_num_ID=gene-Magef1_0
CM058256.1	Liftoff	transcript	19286698	19288154	.	-	.	ID=rna-NR_131983.1;Parent=gene-Magef1;Dbxref=GeneID:76222,GenBank:NR_131983.1,MGI:MGI:1923472;Name=NR_131983.1;gbkey=misc_RNA;gene=Magef1;product=MAGE family member F1;pseudo=true;transcript_id=NR_131983.1;extra_copy_number=0
CM058256.1	Liftoff	exon	19286698	19288154	.	-	.	ID=exon-NR_131983.1-1;Parent=rna-NR_131983.1;Dbxref=GeneID:76222,GenBank:NR_131983.1,MGI:MGI:1923472;gbkey=misc_RNA;gene=Magef1;product=MAGE family member F1;pseudo=true;transcript_id=NR_131983.1;extra_copy_number=0
CM058256.1	Liftoff	gene	19313886	19325248	.	+	.	ID=gene-Gm53938;Dbxref=GeneID:118568257,MGI:MGI:6722911;Name=Gm53938;description=predicted gene%2C 53938;gbkey=Gene;gene=Gm53938;gene_biotype=lncRNA;coverage=0.999;sequence_ID=0.999;extra_copy_number=0;copy_num_ID=gene-Gm53938_0
CM058256.1	Liftoff	lnc_RNA	19313886	19325248	.	+	.	ID=rna-XR_004939312.1;Parent=gene-Gm53938;Dbxref=GeneID:118568257,GenBank:XR_004939312.1,MGI:MGI:6722911;Name=XR_004939312.1;gbkey=ncRNA;gene=Gm53938;model_evidence=Supporting evidence includes similarity to: 9 long SRA reads%2C and 98%25 coverage of the annotated genomic feature by RNAseq alignments%2C including 1 sample with support for all annotated introns;product=predicted gene%2C 53938;transcript_id=XR_004939312.1;extra_copy_number=0
CM058256.1	Liftoff	exon	19313886	19314100	.	+	.	ID=exon-XR_004939312.1-1;Parent=rna-XR_004939312.1;Dbxref=GeneID:118568257,GenBank:XR_004939312.1,MGI:MGI:6722911;gbkey=ncRNA;gene=Gm53938;product=predicted gene%2C 53938;transcript_id=XR_004939312.1;extra_copy_number=0
CM058256.1	Liftoff	exon	19315557	19325248	.	+	.	ID=exon-XR_004939312.1-2;Parent=rna-XR_004939312.1;Dbxref=GeneID:118568257,GenBank:XR_004939312.1,MGI:MGI:6722911;gbkey=ncRNA;gene=Gm53938;product=predicted gene%2C 53938;transcript_id=XR_004939312.1;extra_copy_number=0
CM058256.1	Liftoff	gene	19346885	19350240	.	+	.	ID=gene-Gm36224;Dbxref=GeneID:102640068,MGI:MGI:5595383;Name=Gm36224;description=predicted gene%2C 36224;gbkey=Gene;gene=Gm36224;gene_biotype=lncRNA;coverage=1.0;sequence_ID=1.0;extra_copy_number=0;copy_num_ID=gene-Gm36224_0
CM058256.1	Liftoff	lnc_RNA	19346885	19350240	.	+	.	ID=rna-XR_001782019.3;Parent=gene-Gm36224;Dbxref=GeneID:102640068,GenBank:XR_001782019.3,MGI:MGI:5595383;Name=XR_001782019.3;gbkey=ncRNA;gene=Gm36224;model_evidence=Supporting evidence includes similarity to: 100%25 coverage of the annotated genomic feature by RNAseq alignments%2C including 1 sample with support for all annotated introns;product=predicted gene%2C 36224;transcript_id=XR_001782019.3;extra_copy_number=0
CM058256.1	Liftoff	exon	19346885	19347101	.	+	.	ID=exon-XR_001782019.3-1;Parent=rna-XR_001782019.3;Dbxref=GeneID:102640068,GenBank:XR_001782019.3,MGI:MGI:5595383;gbkey=ncRNA;gene=Gm36224;product=predicted gene%2C 36224;transcript_id=XR_001782019.3;extra_copy_number=0
CM058256.1	Liftoff	exon	19348192	19348342	.	+	.	ID=exon-XR_001782019.3-2;Parent=rna-XR_001782019.3;Dbxref=GeneID:102640068,GenBank:XR_001782019.3,MGI:MGI:5595383;gbkey=ncRNA;gene=Gm36224;product=predicted gene%2C 36224;transcript_id=XR_001782019.3;extra_copy_number=0
CM058256.1	Liftoff	exon	19349044	19349207	.	+	.	ID=exon-XR_001782019.3-3;Parent=rna-XR_001782019.3;Dbxref=GeneID:102640068,GenBank:XR_001782019.3,MGI:MGI:5595383;gbkey=ncRNA;gene=Gm36224;product=predicted gene%2C 36224;transcript_id=XR_001782019.3;extra_copy_number=0
CM058256.1	Liftoff	exon	19350072	19350240	.	+	.	ID=exon-XR_001782019.3-4;Parent=rna-XR_001782019.3;Dbxref=GeneID:102640068,GenBank:XR_001782019.3,MGI:MGI:5595383;gbkey=ncRNA;gene=Gm36224;product=predicted gene%2C 36224;transcript_id=XR_001782019.3;extra_copy_number=0
CM058256.1	Liftoff	gene	19347837	19353871	.	-	.	ID=gene-Gm36150;Dbxref=GeneID:102639961,MGI:MGI:5595309;Name=Gm36150;description=predicted gene%2C 36150;gbkey=Gene;gene=Gm36150;gene_biotype=lncRNA;coverage=1.0;sequence_ID=1.0;extra_copy_number=0;copy_num_ID=gene-Gm36150_0
CM058256.1	Liftoff	lnc_RNA	19347837	19353837	.	-	.	ID=rna-XR_384724.1;Parent=gene-Gm36150;Dbxref=GeneID:102639961,GenBank:XR_384724.1,MGI:MGI:5595309;Name=XR_384724.1;gbkey=ncRNA;gene=Gm36150;model_evidence=Supporting evidence includes similarity to: 6 long SRA reads%2C and 100%25 coverage of the annotated genomic feature by RNAseq alignments%2C including 2 samples with support for all annotated introns;product=predicted gene%2C 36150%2C transcript variant X2;transcript_id=XR_384724.1;extra_copy_number=0
CM058256.1	Liftoff	exon	19347837	19348057	.	-	.	ID=exon-XR_384724.1-3;Parent=rna-XR_384724.1;Dbxref=GeneID:102639961,GenBank:XR_384724.1,MGI:MGI:5595309;gbkey=ncRNA;gene=Gm36150;product=predicted gene%2C 36150%2C transcript variant X2;transcript_id=XR_384724.1;extra_copy_number=0
CM058256.1	Liftoff	exon	19350210	19350629	.	-	.	ID=exon-XR_384724.1-2;Parent=rna-XR_384724.1;Dbxref=GeneID:102639961,GenBank:XR_384724.1,MGI:MGI:5595309;gbkey=ncRNA;gene=Gm36150;product=predicted gene%2C 36150%2C transcript variant X2;transcript_id=XR_384724.1;extra_copy_number=0
CM058256.1	Liftoff	exon	19353591	19353837	.	-	.	ID=exon-XR_384724.1-1;Parent=rna-XR_384724.1;Dbxref=GeneID:102639961,GenBank:XR_384724.1,MGI:MGI:5595309;gbkey=ncRNA;gene=Gm36150;product=predicted gene%2C 36150%2C transcript variant X2;transcript_id=XR_384724.1;extra_copy_number=0
CM058256.1	Liftoff	lnc_RNA	19347837	19353871	.	-	.	ID=rna-XR_384725.3;Parent=gene-Gm36150;Dbxref=GeneID:102639961,GenBank:XR_384725.3,MGI:MGI:5595309;Name=XR_384725.3;gbkey=ncRNA;gene=Gm36150;model_evidence=Supporting evidence includes similarity to: 21 long SRA reads%2C and 96%25 coverage of the annotated genomic feature by RNAseq alignments%2C including 3 samples with support for all annotated introns;product=predicted gene%2C 36150%2C transcript variant X1;transcript_id=XR_384725.3;extra_copy_number=0
CM058256.1	Liftoff	exon	19347837	19348057	.	-	.	ID=exon-XR_384725.3-3;Parent=rna-XR_384725.3;Dbxref=GeneID:102639961,GenBank:XR_384725.3,MGI:MGI:5595309;gbkey=ncRNA;gene=Gm36150;product=predicted gene%2C 36150%2C transcript variant X1;transcript_id=XR_384725.3;extra_copy_number=0
CM058256.1	Liftoff	exon	19350210	19350449	.	-	.	ID=exon-XR_384725.3-2;Parent=rna-XR_384725.3;Dbxref=GeneID:102639961,GenBank:XR_384725.3,MGI:MGI:5595309;gbkey=ncRNA;gene=Gm36150;product=predicted gene%2C 36150%2C transcript variant X1;transcript_id=XR_384725.3;extra_copy_number=0
CM058256.1	Liftoff	exon	19353591	19353871	.	-	.	ID=exon-XR_384725.3-1;Parent=rna-XR_384725.3;Dbxref=GeneID:102639961,GenBank:XR_384725.3,MGI:MGI:5595309;gbkey=ncRNA;gene=Gm36150;product=predicted gene%2C 36150%2C transcript variant X1;transcript_id=XR_384725.3;extra_copy_number=0
CM058256.1	Liftoff	gene	19376824	19378447	.	-	.	ID=gene-Gm53939;Dbxref=GeneID:118568258,MGI:MGI:6722913;Name=Gm53939;description=predicted gene%2C 53939;gbkey=Gene;gene=Gm53939;gene_biotype=lncRNA;coverage=1.0;sequence_ID=1.0;extra_copy_number=0;copy_num_ID=gene-Gm53939_0
CM058256.1	Liftoff	lnc_RNA	19376824	19378447	.	-	.	ID=rna-XR_004939313.1;Parent=gene-Gm53939;Dbxref=GeneID:118568258,GenBank:XR_004939313.1,MGI:MGI:6722913;Name=XR_004939313.1;gbkey=ncRNA;gene=Gm53939;model_evidence=Supporting evidence includes similarity to: 1 long SRA read%2C and 100%25 coverage of the annotated genomic feature by RNAseq alignments%2C including 6 samples with support for all annotated introns;product=predicted gene%2C 53939;transcript_id=XR_004939313.1;extra_copy_number=0
CM058256.1	Liftoff	exon	19376824	19377083	.	-	.	ID=exon-XR_004939313.1-2;Parent=rna-XR_004939313.1;Dbxref=GeneID:118568258,GenBank:XR_004939313.1,MGI:MGI:6722913;gbkey=ncRNA;gene=Gm53939;product=predicted gene%2C 53939;transcript_id=XR_004939313.1;extra_copy_number=0
CM058256.1	Liftoff	exon	19378050	19378447	.	-	.	ID=exon-XR_004939313.1-1;Parent=rna-XR_004939313.1;Dbxref=GeneID:118568258,GenBank:XR_004939313.1,MGI:MGI:6722913;gbkey=ncRNA;gene=Gm53939;product=predicted gene%2C 53939;transcript_id=XR_004939313.1;extra_copy_number=0
CM058256.1	Liftoff	gene	19378451	19600046	.	+	.	ID=gene-Vps8;Dbxref=GeneID:209018,MGI:MGI:2146407;Name=Vps8;description=VPS8 CORVET complex subunit;gbkey=Gene;gene=Vps8;gene_biotype=protein_coding;gene_synonym=mKIAA0804;coverage=1.0;sequence_ID=1.0;valid_ORFs=11;extra_copy_number=0;copy_num_ID=gene-Vps8_0
CM058256.1	Liftoff	mRNA	19378451	19600045	.	+	.	ID=rna-XM_006521955.5;Parent=gene-Vps8;Dbxref=GeneID:209018,GenBank:XM_006521955.5,MGI:MGI:2146407;Name=XM_006521955.5;gbkey=mRNA;gene=Vps8;model_evidence=Supporting evidence includes similarity to: 4 mRNAs%2C 43 ESTs%2C 4 Proteins%2C 237 long SRA reads%2C and 100%25 coverage of the annotated genomic feature by RNAseq alignments%2C including 20 samples with support for all annotated introns;product=VPS8 CORVET complex subunit%2C transcript variant X2;transcript_id=XM_006521955.5;matches_ref_protein=True;valid_ORF=True;extra_copy_number=0
CM058256.1	Liftoff	exon	19378451	19378567	.	+	.	ID=exon-XM_006521955.5-1;Parent=rna-XM_006521955.5;Dbxref=GeneID:209018,GenBank:XM_006521955.5,MGI:MGI:2146407;gbkey=mRNA;gene=Vps8;product=VPS8 CORVET complex subunit%2C transcript variant X2;transcript_id=XM_006521955.5;extra_copy_number=0
CM058256.1	Liftoff	exon	19390082	19390405	.	+	.	ID=exon-XM_006521955.5-2;Parent=rna-XM_006521955.5;Dbxref=GeneID:209018,GenBank:XM_006521955.5,MGI:MGI:2146407;gbkey=mRNA;gene=Vps8;product=VPS8 CORVET complex subunit%2C transcript variant X2;transcript_id=XM_006521955.5;extra_copy_number=0
CM058256.1	Liftoff	exon	19391095	19391163	.	+	.	ID=exon-XM_006521955.5-3;Parent=rna-XM_006521955.5;Dbxref=GeneID:209018,GenBank:XM_006521955.5,MGI:MGI:2146407;gbkey=mRNA;gene=Vps8;product=VPS8 CORVET complex subunit%2C transcript variant X2;transcript_id=XM_006521955.5;extra_copy_number=0
CM058256.1	Liftoff	exon	19397678	19397808	.	+	.	ID=exon-XM_006521955.5-4;Parent=rna-XM_006521955.5;Dbxref=GeneID:209018,GenBank:XM_006521955.5,MGI:MGI:2146407;gbkey=mRNA;gene=Vps8;product=VPS8 CORVET complex subunit%2C transcript variant X2;transcript_id=XM_006521955.5;extra_copy_number=0
CM058256.1	Liftoff	exon	19399433	19399526	.	+	.	ID=exon-XM_006521955.5-5;Parent=rna-XM_006521955.5;Dbxref=GeneID:209018,GenBank:XM_006521955.5,MGI:MGI:2146407;gbkey=mRNA;gene=Vps8;product=VPS8 CORVET complex subunit%2C transcript variant X2;transcript_id=XM_006521955.5;extra_copy_number=0
CM058256.1	Liftoff	exon	19402599	19402631	.	+	.	ID=exon-XM_006521955.5-6;Parent=rna-XM_006521955.5;Dbxref=GeneID:209018,GenBank:XM_006521955.5,MGI:MGI:2146407;gbkey=mRNA;gene=Vps8;product=VPS8 CORVET complex subunit%2C transcript variant X2;transcript_id=XM_006521955.5;extra_copy_number=0
CM058256.1	Liftoff	exon	19403693	19403747	.	+	.	ID=exon-XM_006521955.5-7;Parent=rna-XM_006521955.5;Dbxref=GeneID:209018,GenBank:XM_006521955.5,MGI:MGI:2146407;gbkey=mRNA;gene=Vps8;product=VPS8 CORVET complex subunit%2C transcript variant X2;transcript_id=XM_006521955.5;extra_copy_number=0
CM058256.1	Liftoff	exon	19406700	19406705	.	+	.	ID=exon-XM_006521955.5-8;Parent=rna-XM_006521955.5;Dbxref=GeneID:209018,GenBank:XM_006521955.5,MGI:MGI:2146407;gbkey=mRNA;gene=Vps8;product=VPS8 CORVET complex subunit%2C transcript variant X2;transcript_id=XM_006521955.5;extra_copy_number=0
CM058256.1	Liftoff	exon	19411573	19411697	.	+	.	ID=exon-XM_006521955.5-9;Parent=rna-XM_006521955.5;Dbxref=GeneID:209018,GenBank:XM_006521955.5,MGI:MGI:2146407;gbkey=mRNA;gene=Vps8;product=VPS8 CORVET complex subunit%2C transcript variant X2;transcript_id=XM_006521955.5;extra_copy_number=0
CM058256.1	Liftoff	exon	19412725	19412811	.	+	.	ID=exon-XM_006521955.5-10;Parent=rna-XM_006521955.5;Dbxref=GeneID:209018,GenBank:XM_006521955.5,MGI:MGI:2146407;gbkey=mRNA;gene=Vps8;product=VPS8 CORVET complex subunit%2C transcript variant X2;transcript_id=XM_006521955.5;extra_copy_number=0
CM058256.1	Liftoff	exon	19415087	19415154	.	+	.	ID=exon-XM_006521955.5-11;Parent=rna-XM_006521955.5;Dbxref=GeneID:209018,GenBank:XM_006521955.5,MGI:MGI:2146407;gbkey=mRNA;gene=Vps8;product=VPS8 CORVET complex subunit%2C transcript variant X2;transcript_id=XM_006521955.5;extra_copy_number=0
CM058256.1	Liftoff	exon	19416468	19416621	.	+	.	ID=exon-XM_006521955.5-12;Parent=rna-XM_006521955.5;Dbxref=GeneID:209018,GenBank:XM_006521955.5,MGI:MGI:2146407;gbkey=mRNA;gene=Vps8;product=VPS8 CORVET complex subunit%2C transcript variant X2;transcript_id=XM_006521955.5;extra_copy_number=0
CM058256.1	Liftoff	exon	19416724	19416783	.	+	.	ID=exon-XM_006521955.5-13;Parent=rna-XM_006521955.5;Dbxref=GeneID:209018,GenBank:XM_006521955.5,MGI:MGI:2146407;gbkey=mRNA;gene=Vps8;product=VPS8 CORVET complex subunit%2C transcript variant X2;transcript_id=XM_006521955.5;extra_copy_number=0
CM058256.1	Liftoff	exon	19418941	19419048	.	+	.	ID=exon-XM_006521955.5-14;Parent=rna-XM_006521955.5;Dbxref=GeneID:209018,GenBank:XM_006521955.5,MGI:MGI:2146407;gbkey=mRNA;gene=Vps8;product=VPS8 CORVET complex subunit%2C transcript variant X2;transcript_id=XM_006521955.5;extra_copy_number=0
CM058256.1	Liftoff	exon	19421760	19421840	.	+	.	ID=exon-XM_006521955.5-15;Parent=rna-XM_006521955.5;Dbxref=GeneID:209018,GenBank:XM_006521955.5,MGI:MGI:2146407;gbkey=mRNA;gene=Vps8;product=VPS8 CORVET complex subunit%2C transcript variant X2;transcript_id=XM_006521955.5;extra_copy_number=0
CM058256.1	Liftoff	exon	19425463	19425633	.	+	.	ID=exon-XM_006521955.5-16;Parent=rna-XM_006521955.5;Dbxref=GeneID:209018,GenBank:XM_006521955.5,MGI:MGI:2146407;gbkey=mRNA;gene=Vps8;product=VPS8 CORVET complex subunit%2C transcript variant X2;transcript_id=XM_006521955.5;extra_copy_number=0
CM058256.1	Liftoff	exon	19430594	19430668	.	+	.	ID=exon-XM_006521955.5-17;Parent=rna-XM_006521955.5;Dbxref=GeneID:209018,GenBank:XM_006521955.5,MGI:MGI:2146407;gbkey=mRNA;gene=Vps8;product=VPS8 CORVET complex subunit%2C transcript variant X2;transcript_id=XM_006521955.5;extra_copy_number=0
CM058256.1	Liftoff	exon	19431820	19431855	.	+	.	ID=exon-XM_006521955.5-18;Parent=rna-XM_006521955.5;Dbxref=GeneID:209018,GenBank:XM_006521955.5,MGI:MGI:2146407;gbkey=mRNA;gene=Vps8;product=VPS8 CORVET complex subunit%2C transcript variant X2;transcript_id=XM_006521955.5;extra_copy_number=0
CM058256.1	Liftoff	exon	19432832	19432922	.	+	.	ID=exon-XM_006521955.5-19;Parent=rna-XM_006521955.5;Dbxref=GeneID:209018,GenBank:XM_006521955.5,MGI:MGI:2146407;gbkey=mRNA;gene=Vps8;product=VPS8 CORVET complex subunit%2C transcript variant X2;transcript_id=XM_006521955.5;extra_copy_number=0
CM058256.1	Liftoff	exon	19433191	19433237	.	+	.	ID=exon-XM_006521955.5-20;Parent=rna-XM_006521955.5;Dbxref=GeneID:209018,GenBank:XM_006521955.5,MGI:MGI:2146407;gbkey=mRNA;gene=Vps8;product=VPS8 CORVET complex subunit%2C transcript variant X2;transcript_id=XM_006521955.5;extra_copy_number=0
CM058256.1	Liftoff	exon	19433740	19433829	.	+	.	ID=exon-XM_006521955.5-21;Parent=rna-XM_006521955.5;Dbxref=GeneID:209018,GenBank:XM_006521955.5,MGI:MGI:2146407;gbkey=mRNA;gene=Vps8;product=VPS8 CORVET complex subunit%2C transcript variant X2;transcript_id=XM_006521955.5;extra_copy_number=0
CM058256.1	Liftoff	exon	19451228	19451274	.	+	.	ID=exon-XM_006521955.5-22;Parent=rna-XM_006521955.5;Dbxref=GeneID:209018,GenBank:XM_006521955.5,MGI:MGI:2146407;gbkey=mRNA;gene=Vps8;product=VPS8 CORVET complex subunit%2C transcript variant X2;transcript_id=XM_006521955.5;extra_copy_number=0
CM058256.1	Liftoff	exon	19455536	19455758	.	+	.	ID=exon-XM_006521955.5-23;Parent=rna-XM_006521955.5;Dbxref=GeneID:209018,GenBank:XM_006521955.5,MGI:MGI:2146407;gbkey=mRNA;gene=Vps8;product=VPS8 CORVET complex subunit%2C transcript variant X2;transcript_id=XM_006521955.5;extra_copy_number=0
CM058256.1	Liftoff	exon	19459746	19459835	.	+	.	ID=exon-XM_006521955.5-24;Parent=rna-XM_006521955.5;Dbxref=GeneID:209018,GenBank:XM_006521955.5,MGI:MGI:2146407;gbkey=mRNA;gene=Vps8;product=VPS8 CORVET complex subunit%2C transcript variant X2;transcript_id=XM_006521955.5;extra_copy_number=0
CM058256.1	Liftoff	exon	19462118	19462169	.	+	.	ID=exon-XM_006521955.5-25;Parent=rna-XM_006521955.5;Dbxref=GeneID:209018,GenBank:XM_006521955.5,MGI:MGI:2146407;gbkey=mRNA;gene=Vps8;product=VPS8 CORVET complex subunit%2C transcript variant X2;transcript_id=XM_006521955.5;extra_copy_number=0
CM058256.1	Liftoff	exon	19466868	19466910	.	+	.	ID=exon-XM_006521955.5-26;Parent=rna-XM_006521955.5;Dbxref=GeneID:209018,GenBank:XM_006521955.5,MGI:MGI:2146407;gbkey=mRNA;gene=Vps8;product=VPS8 CORVET complex subunit%2C transcript variant X2;transcript_id=XM_006521955.5;extra_copy_number=0
CM058256.1	Liftoff	exon	19472632	19472704	.	+	.	ID=exon-XM_006521955.5-27;Parent=rna-XM_006521955.5;Dbxref=GeneID:209018,GenBank:XM_006521955.5,MGI:MGI:2146407;gbkey=mRNA;gene=Vps8;product=VPS8 CORVET complex subunit%2C transcript variant X2;transcript_id=XM_006521955.5;extra_copy_number=0
CM058256.1	Liftoff	exon	19473462	19473581	.	+	.	ID=exon-XM_006521955.5-28;Parent=rna-XM_006521955.5;Dbxref=GeneID:209018,GenBank:XM_006521955.5,MGI:MGI:2146407;gbkey=mRNA;gene=Vps8;product=VPS8 CORVET complex subunit%2C transcript variant X2;transcript_id=XM_006521955.5;extra_copy_number=0
CM058256.1	Liftoff	exon	19477233	19477304	.	+	.	ID=exon-XM_006521955.5-29;Parent=rna-XM_006521955.5;Dbxref=GeneID:209018,GenBank:XM_006521955.5,MGI:MGI:2146407;gbkey=mRNA;gene=Vps8;product=VPS8 CORVET complex subunit%2C transcript variant X2;transcript_id=XM_006521955.5;extra_copy_number=0
CM058256.1	Liftoff	exon	19481726	19481845	.	+	.	ID=exon-XM_006521955.5-30;Parent=rna-XM_006521955.5;Dbxref=GeneID:209018,GenBank:XM_006521955.5,MGI:MGI:2146407;gbkey=mRNA;gene=Vps8;product=VPS8 CORVET complex subunit%2C transcript variant X2;transcript_id=XM_006521955.5;extra_copy_number=0
CM058256.1	Liftoff	exon	19482885	19482941	.	+	.	ID=exon-XM_006521955.5-31;Parent=rna-XM_006521955.5;Dbxref=GeneID:209018,GenBank:XM_006521955.5,MGI:MGI:2146407;gbkey=mRNA;gene=Vps8;product=VPS8 CORVET complex subunit%2C transcript variant X2;transcript_id=XM_006521955.5;extra_copy_number=0
CM058256.1	Liftoff	exon	19486629	19486711	.	+	.	ID=exon-XM_006521955.5-32;Parent=rna-XM_006521955.5;Dbxref=GeneID:209018,GenBank:XM_006521955.5,MGI:MGI:2146407;gbkey=mRNA;gene=Vps8;product=VPS8 CORVET complex subunit%2C transcript variant X2;transcript_id=XM_006521955.5;extra_copy_number=0
CM058256.1	Liftoff	exon	19487632	19487716	.	+	.	ID=exon-XM_006521955.5-33;Parent=rna-XM_006521955.5;Dbxref=GeneID:209018,GenBank:XM_006521955.5,MGI:MGI:2146407;gbkey=mRNA;gene=Vps8;product=VPS8 CORVET complex subunit%2C transcript variant X2;transcript_id=XM_006521955.5;extra_copy_number=0
CM058256.1	Liftoff	exon	19488412	19488510	.	+	.	ID=exon-XM_006521955.5-34;Parent=rna-XM_006521955.5;Dbxref=GeneID:209018,GenBank:XM_006521955.5,MGI:MGI:2146407;gbkey=mRNA;gene=Vps8;product=VPS8 CORVET complex subunit%2C transcript variant X2;transcript_id=XM_006521955.5;extra_copy_number=0
CM058256.1	Liftoff	exon	19495372	19495461	.	+	.	ID=exon-XM_006521955.5-35;Parent=rna-XM_006521955.5;Dbxref=GeneID:209018,GenBank:XM_006521955.5,MGI:MGI:2146407;gbkey=mRNA;gene=Vps8;product=VPS8 CORVET complex subunit%2C transcript variant X2;transcript_id=XM_006521955.5;extra_copy_number=0
CM058256.1	Liftoff	exon	19498623	19498669	.	+	.	ID=exon-XM_006521955.5-36;Parent=rna-XM_006521955.5;Dbxref=GeneID:209018,GenBank:XM_006521955.5,MGI:MGI:2146407;gbkey=mRNA;gene=Vps8;product=VPS8 CORVET complex subunit%2C transcript variant X2;transcript_id=XM_006521955.5;extra_copy_number=0
CM058256.1	Liftoff	exon	19509430	19509577	.	+	.	ID=exon-XM_006521955.5-37;Parent=rna-XM_006521955.5;Dbxref=GeneID:209018,GenBank:XM_006521955.5,MGI:MGI:2146407;gbkey=mRNA;gene=Vps8;product=VPS8 CORVET complex subunit%2C transcript variant X2;transcript_id=XM_006521955.5;extra_copy_number=0
CM058256.1	Liftoff	exon	19514691	19514780	.	+	.	ID=exon-XM_006521955.5-38;Parent=rna-XM_006521955.5;Dbxref=GeneID:209018,GenBank:XM_006521955.5,MGI:MGI:2146407;gbkey=mRNA;gene=Vps8;product=VPS8 CORVET complex subunit%2C transcript variant X2;transcript_id=XM_006521955.5;extra_copy_number=0
CM058256.1	Liftoff	exon	19515555	19515597	.	+	.	ID=exon-XM_006521955.5-39;Parent=rna-XM_006521955.5;Dbxref=GeneID:209018,GenBank:XM_006521955.5,MGI:MGI:2146407;gbkey=mRNA;gene=Vps8;product=VPS8 CORVET complex subunit%2C transcript variant X2;transcript_id=XM_006521955.5;extra_copy_number=0
CM058256.1	Liftoff	exon	19518487	19518590	.	+	.	ID=exon-XM_006521955.5-40;Parent=rna-XM_006521955.5;Dbxref=GeneID:209018,GenBank:XM_006521955.5,MGI:MGI:2146407;gbkey=mRNA;gene=Vps8;product=VPS8 CORVET complex subunit%2C transcript variant X2;transcript_id=XM_006521955.5;extra_copy_number=0
CM058256.1	Liftoff	exon	19523326	19523410	.	+	.	ID=exon-XM_006521955.5-41;Parent=rna-XM_006521955.5;Dbxref=GeneID:209018,GenBank:XM_006521955.5,MGI:MGI:2146407;gbkey=mRNA;gene=Vps8;product=VPS8 CORVET complex subunit%2C transcript variant X2;transcript_id=XM_006521955.5;extra_copy_number=0
CM058256.1	Liftoff	exon	19523746	19523828	.	+	.	ID=exon-XM_006521955.5-42;Parent=rna-XM_006521955.5;Dbxref=GeneID:209018,GenBank:XM_006521955.5,MGI:MGI:2146407;gbkey=mRNA;gene=Vps8;product=VPS8 CORVET complex subunit%2C transcript variant X2;transcript_id=XM_006521955.5;extra_copy_number=0
CM058256.1	Liftoff	exon	19530326	19530406	.	+	.	ID=exon-XM_006521955.5-43;Parent=rna-XM_006521955.5;Dbxref=GeneID:209018,GenBank:XM_006521955.5,MGI:MGI:2146407;gbkey=mRNA;gene=Vps8;product=VPS8 CORVET complex subunit%2C transcript variant X2;transcript_id=XM_006521955.5;extra_copy_number=0
CM058256.1	Liftoff	exon	19531984	19532153	.	+	.	ID=exon-XM_006521955.5-44;Parent=rna-XM_006521955.5;Dbxref=GeneID:209018,GenBank:XM_006521955.5,MGI:MGI:2146407;gbkey=mRNA;gene=Vps8;product=VPS8 CORVET complex subunit%2C transcript variant X2;transcript_id=XM_006521955.5;extra_copy_number=0
CM058256.1	Liftoff	exon	19536892	19537057	.	+	.	ID=exon-XM_006521955.5-45;Parent=rna-XM_006521955.5;Dbxref=GeneID:209018,GenBank:XM_006521955.5,MGI:MGI:2146407;gbkey=mRNA;gene=Vps8;product=VPS8 CORVET complex subunit%2C transcript variant X2;transcript_id=XM_006521955.5;extra_copy_number=0
CM058256.1	Liftoff	exon	19563527	19563580	.	+	.	ID=exon-XM_006521955.5-46;Parent=rna-XM_006521955.5;Dbxref=GeneID:209018,GenBank:XM_006521955.5,MGI:MGI:2146407;gbkey=mRNA;gene=Vps8;product=VPS8 CORVET complex subunit%2C transcript variant X2;transcript_id=XM_006521955.5;extra_copy_number=0
CM058256.1	Liftoff	exon	19596044	19596124	.	+	.	ID=exon-XM_006521955.5-47;Parent=rna-XM_006521955.5;Dbxref=GeneID:209018,GenBank:XM_006521955.5,MGI:MGI:2146407;gbkey=mRNA;gene=Vps8;product=VPS8 CORVET complex subunit%2C transcript variant X2;transcript_id=XM_006521955.5;extra_copy_number=0
CM058256.1	Liftoff	exon	19599486	19600045	.	+	.	ID=exon-XM_006521955.5-48;Parent=rna-XM_006521955.5;Dbxref=GeneID:209018,GenBank:XM_006521955.5,MGI:MGI:2146407;gbkey=mRNA;gene=Vps8;product=VPS8 CORVET complex subunit%2C transcript variant X2;transcript_id=XM_006521955.5;extra_copy_number=0
CM058256.1	Liftoff	CDS	19390253	19390405	.	+	.	ID=cds-XP_006522018.1;Parent=rna-XM_006521955.5;Dbxref=GeneID:209018,GenBank:XP_006522018.1,MGI:MGI:2146407;Name=XP_006522018.1;gbkey=CDS;gene=Vps8;product=vacuolar protein sorting-associated protein 8 homolog isoform X1;protein_id=XP_006522018.1;extra_copy_number=0
CM058256.1	Liftoff	CDS	19391095	19391163	.	+	.	ID=cds-XP_006522018.1;Parent=rna-XM_006521955.5;Dbxref=GeneID:209018,GenBank:XP_006522018.1,MGI:MGI:2146407;Name=XP_006522018.1;gbkey=CDS;gene=Vps8;product=vacuolar protein sorting-associated protein 8 homolog isoform X1;protein_id=XP_006522018.1;extra_copy_number=0
CM058256.1	Liftoff	CDS	19397678	19397808	.	+	.	ID=cds-XP_006522018.1;Parent=rna-XM_006521955.5;Dbxref=GeneID:209018,GenBank:XP_006522018.1,MGI:MGI:2146407;Name=XP_006522018.1;gbkey=CDS;gene=Vps8;product=vacuolar protein sorting-associated protein 8 homolog isoform X1;protein_id=XP_006522018.1;extra_copy_number=0
CM058256.1	Liftoff	CDS	19399433	19399526	.	+	.	ID=cds-XP_006522018.1;Parent=rna-XM_006521955.5;Dbxref=GeneID:209018,GenBank:XP_006522018.1,MGI:MGI:2146407;Name=XP_006522018.1;gbkey=CDS;gene=Vps8;product=vacuolar protein sorting-associated protein 8 homolog isoform X1;protein_id=XP_006522018.1;extra_copy_number=0
CM058256.1	Liftoff	CDS	19402599	19402631	.	+	.	ID=cds-XP_006522018.1;Parent=rna-XM_006521955.5;Dbxref=GeneID:209018,GenBank:XP_006522018.1,MGI:MGI:2146407;Name=XP_006522018.1;gbkey=CDS;gene=Vps8;product=vacuolar protein sorting-associated protein 8 homolog isoform X1;protein_id=XP_006522018.1;extra_copy_number=0
CM058256.1	Liftoff	CDS	19403693	19403747	.	+	.	ID=cds-XP_006522018.1;Parent=rna-XM_006521955.5;Dbxref=GeneID:209018,GenBank:XP_006522018.1,MGI:MGI:2146407;Name=XP_006522018.1;gbkey=CDS;gene=Vps8;product=vacuolar protein sorting-associated protein 8 homolog isoform X1;protein_id=XP_006522018.1;extra_copy_number=0
CM058256.1	Liftoff	CDS	19406700	19406705	.	+	.	ID=cds-XP_006522018.1;Parent=rna-XM_006521955.5;Dbxref=GeneID:209018,GenBank:XP_006522018.1,MGI:MGI:2146407;Name=XP_006522018.1;gbkey=CDS;gene=Vps8;product=vacuolar protein sorting-associated protein 8 homolog isoform X1;protein_id=XP_006522018.1;extra_copy_number=0
CM058256.1	Liftoff	CDS	19411573	19411697	.	+	.	ID=cds-XP_006522018.1;Parent=rna-XM_006521955.5;Dbxref=GeneID:209018,GenBank:XP_006522018.1,MGI:MGI:2146407;Name=XP_006522018.1;gbkey=CDS;gene=Vps8;product=vacuolar protein sorting-associated protein 8 homolog isoform X1;protein_id=XP_006522018.1;extra_copy_number=0
CM058256.1	Liftoff	CDS	19412725	19412811	.	+	.	ID=cds-XP_006522018.1;Parent=rna-XM_006521955.5;Dbxref=GeneID:209018,GenBank:XP_006522018.1,MGI:MGI:2146407;Name=XP_006522018.1;gbkey=CDS;gene=Vps8;product=vacuolar protein sorting-associated protein 8 homolog isoform X1;protein_id=XP_006522018.1;extra_copy_number=0
CM058256.1	Liftoff	CDS	19415087	19415154	.	+	.	ID=cds-XP_006522018.1;Parent=rna-XM_006521955.5;Dbxref=GeneID:209018,GenBank:XP_006522018.1,MGI:MGI:2146407;Name=XP_006522018.1;gbkey=CDS;gene=Vps8;product=vacuolar protein sorting-associated protein 8 homolog isoform X1;protein_id=XP_006522018.1;extra_copy_number=0
CM058256.1	Liftoff	CDS	19416468	19416621	.	+	.	ID=cds-XP_006522018.1;Parent=rna-XM_006521955.5;Dbxref=GeneID:209018,GenBank:XP_006522018.1,MGI:MGI:2146407;Name=XP_006522018.1;gbkey=CDS;gene=Vps8;product=vacuolar protein sorting-associated protein 8 homolog isoform X1;protein_id=XP_006522018.1;extra_copy_number=0
CM058256.1	Liftoff	CDS	19416724	19416783	.	+	.	ID=cds-XP_006522018.1;Parent=rna-XM_006521955.5;Dbxref=GeneID:209018,GenBank:XP_006522018.1,MGI:MGI:2146407;Name=XP_006522018.1;gbkey=CDS;gene=Vps8;product=vacuolar protein sorting-associated protein 8 homolog isoform X1;protein_id=XP_006522018.1;extra_copy_number=0
CM058256.1	Liftoff	CDS	19418941	19419048	.	+	.	ID=cds-XP_006522018.1;Parent=rna-XM_006521955.5;Dbxref=GeneID:209018,GenBank:XP_006522018.1,MGI:MGI:2146407;Name=XP_006522018.1;gbkey=CDS;gene=Vps8;product=vacuolar protein sorting-associated protein 8 homolog isoform X1;protein_id=XP_006522018.1;extra_copy_number=0
CM058256.1	Liftoff	CDS	19421760	19421840	.	+	.	ID=cds-XP_006522018.1;Parent=rna-XM_006521955.5;Dbxref=GeneID:209018,GenBank:XP_006522018.1,MGI:MGI:2146407;Name=XP_006522018.1;gbkey=CDS;gene=Vps8;product=vacuolar protein sorting-associated protein 8 homolog isoform X1;protein_id=XP_006522018.1;extra_copy_number=0
CM058256.1	Liftoff	CDS	19425463	19425633	.	+	.	ID=cds-XP_006522018.1;Parent=rna-XM_006521955.5;Dbxref=GeneID:209018,GenBank:XP_006522018.1,MGI:MGI:2146407;Name=XP_006522018.1;gbkey=CDS;gene=Vps8;product=vacuolar protein sorting-associated protein 8 homolog isoform X1;protein_id=XP_006522018.1;extra_copy_number=0
CM058256.1	Liftoff	CDS	19430594	19430668	.	+	.	ID=cds-XP_006522018.1;Parent=rna-XM_006521955.5;Dbxref=GeneID:209018,GenBank:XP_006522018.1,MGI:MGI:2146407;Name=XP_006522018.1;gbkey=CDS;gene=Vps8;product=vacuolar protein sorting-associated protein 8 homolog isoform X1;protein_id=XP_006522018.1;extra_copy_number=0
CM058256.1	Liftoff	CDS	19431820	19431855	.	+	.	ID=cds-XP_006522018.1;Parent=rna-XM_006521955.5;Dbxref=GeneID:209018,GenBank:XP_006522018.1,MGI:MGI:2146407;Name=XP_006522018.1;gbkey=CDS;gene=Vps8;product=vacuolar protein sorting-associated protein 8 homolog isoform X1;protein_id=XP_006522018.1;extra_copy_number=0
CM058256.1	Liftoff	CDS	19432832	19432922	.	+	.	ID=cds-XP_006522018.1;Parent=rna-XM_006521955.5;Dbxref=GeneID:209018,GenBank:XP_006522018.1,MGI:MGI:2146407;Name=XP_006522018.1;gbkey=CDS;gene=Vps8;product=vacuolar protein sorting-associated protein 8 homolog isoform X1;protein_id=XP_006522018.1;extra_copy_number=0
CM058256.1	Liftoff	CDS	19433191	19433237	.	+	.	ID=cds-XP_006522018.1;Parent=rna-XM_006521955.5;Dbxref=GeneID:209018,GenBank:XP_006522018.1,MGI:MGI:2146407;Name=XP_006522018.1;gbkey=CDS;gene=Vps8;product=vacuolar protein sorting-associated protein 8 homolog isoform X1;protein_id=XP_006522018.1;extra_copy_number=0
CM058256.1	Liftoff	CDS	19433740	19433829	.	+	.	ID=cds-XP_006522018.1;Parent=rna-XM_006521955.5;Dbxref=GeneID:209018,GenBank:XP_006522018.1,MGI:MGI:2146407;Name=XP_006522018.1;gbkey=CDS;gene=Vps8;product=vacuolar protein sorting-associated protein 8 homolog isoform X1;protein_id=XP_006522018.1;extra_copy_number=0
CM058256.1	Liftoff	CDS	19451228	19451274	.	+	.	ID=cds-XP_006522018.1;Parent=rna-XM_006521955.5;Dbxref=GeneID:209018,GenBank:XP_006522018.1,MGI:MGI:2146407;Name=XP_006522018.1;gbkey=CDS;gene=Vps8;product=vacuolar protein sorting-associated protein 8 homolog isoform X1;protein_id=XP_006522018.1;extra_copy_number=0
CM058256.1	Liftoff	CDS	19455536	19455758	.	+	.	ID=cds-XP_006522018.1;Parent=rna-XM_006521955.5;Dbxref=GeneID:209018,GenBank:XP_006522018.1,MGI:MGI:2146407;Name=XP_006522018.1;gbkey=CDS;gene=Vps8;product=vacuolar protein sorting-associated protein 8 homolog isoform X1;protein_id=XP_006522018.1;extra_copy_number=0
CM058256.1	Liftoff	CDS	19459746	19459835	.	+	.	ID=cds-XP_006522018.1;Parent=rna-XM_006521955.5;Dbxref=GeneID:209018,GenBank:XP_006522018.1,MGI:MGI:2146407;Name=XP_006522018.1;gbkey=CDS;gene=Vps8;product=vacuolar protein sorting-associated protein 8 homolog isoform X1;protein_id=XP_006522018.1;extra_copy_number=0
CM058256.1	Liftoff	CDS	19462118	19462169	.	+	.	ID=cds-XP_006522018.1;Parent=rna-XM_006521955.5;Dbxref=GeneID:209018,GenBank:XP_006522018.1,MGI:MGI:2146407;Name=XP_006522018.1;gbkey=CDS;gene=Vps8;product=vacuolar protein sorting-associated protein 8 homolog isoform X1;protein_id=XP_006522018.1;extra_copy_number=0
CM058256.1	Liftoff	CDS	19466868	19466910	.	+	.	ID=cds-XP_006522018.1;Parent=rna-XM_006521955.5;Dbxref=GeneID:209018,GenBank:XP_006522018.1,MGI:MGI:2146407;Name=XP_006522018.1;gbkey=CDS;gene=Vps8;product=vacuolar protein sorting-associated protein 8 homolog isoform X1;protein_id=XP_006522018.1;extra_copy_number=0
CM058256.1	Liftoff	CDS	19472632	19472704	.	+	.	ID=cds-XP_006522018.1;Parent=rna-XM_006521955.5;Dbxref=GeneID:209018,GenBank:XP_006522018.1,MGI:MGI:2146407;Name=XP_006522018.1;gbkey=CDS;gene=Vps8;product=vacuolar protein sorting-associated protein 8 homolog isoform X1;protein_id=XP_006522018.1;extra_copy_number=0
CM058256.1	Liftoff	CDS	19473462	19473581	.	+	.	ID=cds-XP_006522018.1;Parent=rna-XM_006521955.5;Dbxref=GeneID:209018,GenBank:XP_006522018.1,MGI:MGI:2146407;Name=XP_006522018.1;gbkey=CDS;gene=Vps8;product=vacuolar protein sorting-associated protein 8 homolog isoform X1;protein_id=XP_006522018.1;extra_copy_number=0
CM058256.1	Liftoff	CDS	19477233	19477304	.	+	.	ID=cds-XP_006522018.1;Parent=rna-XM_006521955.5;Dbxref=GeneID:209018,GenBank:XP_006522018.1,MGI:MGI:2146407;Name=XP_006522018.1;gbkey=CDS;gene=Vps8;product=vacuolar protein sorting-associated protein 8 homolog isoform X1;protein_id=XP_006522018.1;extra_copy_number=0
CM058256.1	Liftoff	CDS	19481726	19481845	.	+	.	ID=cds-XP_006522018.1;Parent=rna-XM_006521955.5;Dbxref=GeneID:209018,GenBank:XP_006522018.1,MGI:MGI:2146407;Name=XP_006522018.1;gbkey=CDS;gene=Vps8;product=vacuolar protein sorting-associated protein 8 homolog isoform X1;protein_id=XP_006522018.1;extra_copy_number=0
CM058256.1	Liftoff	CDS	19482885	19482941	.	+	.	ID=cds-XP_006522018.1;Parent=rna-XM_006521955.5;Dbxref=GeneID:209018,GenBank:XP_006522018.1,MGI:MGI:2146407;Name=XP_006522018.1;gbkey=CDS;gene=Vps8;product=vacuolar protein sorting-associated protein 8 homolog isoform X1;protein_id=XP_006522018.1;extra_copy_number=0
CM058256.1	Liftoff	CDS	19486629	19486711	.	+	.	ID=cds-XP_006522018.1;Parent=rna-XM_006521955.5;Dbxref=GeneID:209018,GenBank:XP_006522018.1,MGI:MGI:2146407;Name=XP_006522018.1;gbkey=CDS;gene=Vps8;product=vacuolar protein sorting-associated protein 8 homolog isoform X1;protein_id=XP_006522018.1;extra_copy_number=0
CM058256.1	Liftoff	CDS	19487632	19487716	.	+	.	ID=cds-XP_006522018.1;Parent=rna-XM_006521955.5;Dbxref=GeneID:209018,GenBank:XP_006522018.1,MGI:MGI:2146407;Name=XP_006522018.1;gbkey=CDS;gene=Vps8;product=vacuolar protein sorting-associated protein 8 homolog isoform X1;protein_id=XP_006522018.1;extra_copy_number=0
CM058256.1	Liftoff	CDS	19488412	19488510	.	+	.	ID=cds-XP_006522018.1;Parent=rna-XM_006521955.5;Dbxref=GeneID:209018,GenBank:XP_006522018.1,MGI:MGI:2146407;Name=XP_006522018.1;gbkey=CDS;gene=Vps8;product=vacuolar protein sorting-associated protein 8 homolog isoform X1;protein_id=XP_006522018.1;extra_copy_number=0
CM058256.1	Liftoff	CDS	19495372	19495461	.	+	.	ID=cds-XP_006522018.1;Parent=rna-XM_006521955.5;Dbxref=GeneID:209018,GenBank:XP_006522018.1,MGI:MGI:2146407;Name=XP_006522018.1;gbkey=CDS;gene=Vps8;product=vacuolar protein sorting-associated protein 8 homolog isoform X1;protein_id=XP_006522018.1;extra_copy_number=0
CM058256.1	Liftoff	CDS	19498623	19498669	.	+	.	ID=cds-XP_006522018.1;Parent=rna-XM_006521955.5;Dbxref=GeneID:209018,GenBank:XP_006522018.1,MGI:MGI:2146407;Name=XP_006522018.1;gbkey=CDS;gene=Vps8;product=vacuolar protein sorting-associated protein 8 homolog isoform X1;protein_id=XP_006522018.1;extra_copy_number=0
CM058256.1	Liftoff	CDS	19509430	19509577	.	+	.	ID=cds-XP_006522018.1;Parent=rna-XM_006521955.5;Dbxref=GeneID:209018,GenBank:XP_006522018.1,MGI:MGI:2146407;Name=XP_006522018.1;gbkey=CDS;gene=Vps8;product=vacuolar protein sorting-associated protein 8 homolog isoform X1;protein_id=XP_006522018.1;extra_copy_number=0
CM058256.1	Liftoff	CDS	19514691	19514780	.	+	.	ID=cds-XP_006522018.1;Parent=rna-XM_006521955.5;Dbxref=GeneID:209018,GenBank:XP_006522018.1,MGI:MGI:2146407;Name=XP_006522018.1;gbkey=CDS;gene=Vps8;product=vacuolar protein sorting-associated protein 8 homolog isoform X1;protein_id=XP_006522018.1;extra_copy_number=0
CM058256.1	Liftoff	CDS	19515555	19515597	.	+	.	ID=cds-XP_006522018.1;Parent=rna-XM_006521955.5;Dbxref=GeneID:209018,GenBank:XP_006522018.1,MGI:MGI:2146407;Name=XP_006522018.1;gbkey=CDS;gene=Vps8;product=vacuolar protein sorting-associated protein 8 homolog isoform X1;protein_id=XP_006522018.1;extra_copy_number=0
CM058256.1	Liftoff	CDS	19518487	19518590	.	+	.	ID=cds-XP_006522018.1;Parent=rna-XM_006521955.5;Dbxref=GeneID:209018,GenBank:XP_006522018.1,MGI:MGI:2146407;Name=XP_006522018.1;gbkey=CDS;gene=Vps8;product=vacuolar protein sorting-associated protein 8 homolog isoform X1;protein_id=XP_006522018.1;extra_copy_number=0
CM058256.1	Liftoff	CDS	19523326	19523410	.	+	.	ID=cds-XP_006522018.1;Parent=rna-XM_006521955.5;Dbxref=GeneID:209018,GenBank:XP_006522018.1,MGI:MGI:2146407;Name=XP_006522018.1;gbkey=CDS;gene=Vps8;product=vacuolar protein sorting-associated protein 8 homolog isoform X1;protein_id=XP_006522018.1;extra_copy_number=0
CM058256.1	Liftoff	CDS	19523746	19523828	.	+	.	ID=cds-XP_006522018.1;Parent=rna-XM_006521955.5;Dbxref=GeneID:209018,GenBank:XP_006522018.1,MGI:MGI:2146407;Name=XP_006522018.1;gbkey=CDS;gene=Vps8;product=vacuolar protein sorting-associated protein 8 homolog isoform X1;protein_id=XP_006522018.1;extra_copy_number=0
CM058256.1	Liftoff	CDS	19530326	19530406	.	+	.	ID=cds-XP_006522018.1;Parent=rna-XM_006521955.5;Dbxref=GeneID:209018,GenBank:XP_006522018.1,MGI:MGI:2146407;Name=XP_006522018.1;gbkey=CDS;gene=Vps8;product=vacuolar protein sorting-associated protein 8 homolog isoform X1;protein_id=XP_006522018.1;extra_copy_number=0
CM058256.1	Liftoff	CDS	19531984	19532153	.	+	.	ID=cds-XP_006522018.1;Parent=rna-XM_006521955.5;Dbxref=GeneID:209018,GenBank:XP_006522018.1,MGI:MGI:2146407;Name=XP_006522018.1;gbkey=CDS;gene=Vps8;product=vacuolar protein sorting-associated protein 8 homolog isoform X1;protein_id=XP_006522018.1;extra_copy_number=0
CM058256.1	Liftoff	CDS	19536892	19537057	.	+	.	ID=cds-XP_006522018.1;Parent=rna-XM_006521955.5;Dbxref=GeneID:209018,GenBank:XP_006522018.1,MGI:MGI:2146407;Name=XP_006522018.1;gbkey=CDS;gene=Vps8;product=vacuolar protein sorting-associated protein 8 homolog isoform X1;protein_id=XP_006522018.1;extra_copy_number=0
CM058256.1	Liftoff	CDS	19563527	19563580	.	+	.	ID=cds-XP_006522018.1;Parent=rna-XM_006521955.5;Dbxref=GeneID:209018,GenBank:XP_006522018.1,MGI:MGI:2146407;Name=XP_006522018.1;gbkey=CDS;gene=Vps8;product=vacuolar protein sorting-associated protein 8 homolog isoform X1;protein_id=XP_006522018.1;extra_copy_number=0
CM058256.1	Liftoff	CDS	19596044	19596124	.	+	.	ID=cds-XP_006522018.1;Parent=rna-XM_006521955.5;Dbxref=GeneID:209018,GenBank:XP_006522018.1,MGI:MGI:2146407;Name=XP_006522018.1;gbkey=CDS;gene=Vps8;product=vacuolar protein sorting-associated protein 8 homolog isoform X1;protein_id=XP_006522018.1;extra_copy_number=0
CM058256.1	Liftoff	CDS	19599486	19599635	.	+	.	ID=cds-XP_006522018.1;Parent=rna-XM_006521955.5;Dbxref=GeneID:209018,GenBank:XP_006522018.1,MGI:MGI:2146407;Name=XP_006522018.1;gbkey=CDS;gene=Vps8;product=vacuolar protein sorting-associated protein 8 homolog isoform X1;protein_id=XP_006522018.1;extra_copy_number=0
CM058256.1	Liftoff	mRNA	19378451	19600045	.	+	.	ID=rna-XM_036159862.1;Parent=gene-Vps8;Dbxref=GeneID:209018,GenBank:XM_036159862.1,MGI:MGI:2146407;Name=XM_036159862.1;gbkey=mRNA;gene=Vps8;model_evidence=Supporting evidence includes similarity to: 4 mRNAs%2C 45 ESTs%2C 4 Proteins%2C 241 long SRA reads%2C and 100%25 coverage of the annotated genomic feature by RNAseq alignments%2C including 37 samples with support for all annotated introns;product=VPS8 CORVET complex subunit%2C transcript variant X4;transcript_id=XM_036159862.1;matches_ref_protein=True;valid_ORF=True;extra_copy_number=0
CM058256.1	Liftoff	exon	19378451	19378567	.	+	.	ID=exon-XM_036159862.1-1;Parent=rna-XM_036159862.1;Dbxref=GeneID:209018,GenBank:XM_036159862.1,MGI:MGI:2146407;gbkey=mRNA;gene=Vps8;product=VPS8 CORVET complex subunit%2C transcript variant X4;transcript_id=XM_036159862.1;extra_copy_number=0
CM058256.1	Liftoff	exon	19390082	19390405	.	+	.	ID=exon-XM_036159862.1-2;Parent=rna-XM_036159862.1;Dbxref=GeneID:209018,GenBank:XM_036159862.1,MGI:MGI:2146407;gbkey=mRNA;gene=Vps8;product=VPS8 CORVET complex subunit%2C transcript variant X4;transcript_id=XM_036159862.1;extra_copy_number=0
CM058256.1	Liftoff	exon	19391095	19391163	.	+	.	ID=exon-XM_036159862.1-3;Parent=rna-XM_036159862.1;Dbxref=GeneID:209018,GenBank:XM_036159862.1,MGI:MGI:2146407;gbkey=mRNA;gene=Vps8;product=VPS8 CORVET complex subunit%2C transcript variant X4;transcript_id=XM_036159862.1;extra_copy_number=0
CM058256.1	Liftoff	exon	19397678	19397808	.	+	.	ID=exon-XM_036159862.1-4;Parent=rna-XM_036159862.1;Dbxref=GeneID:209018,GenBank:XM_036159862.1,MGI:MGI:2146407;gbkey=mRNA;gene=Vps8;product=VPS8 CORVET complex subunit%2C transcript variant X4;transcript_id=XM_036159862.1;extra_copy_number=0
CM058256.1	Liftoff	exon	19399433	19399526	.	+	.	ID=exon-XM_036159862.1-5;Parent=rna-XM_036159862.1;Dbxref=GeneID:209018,GenBank:XM_036159862.1,MGI:MGI:2146407;gbkey=mRNA;gene=Vps8;product=VPS8 CORVET complex subunit%2C transcript variant X4;transcript_id=XM_036159862.1;extra_copy_number=0
CM058256.1	Liftoff	exon	19402599	19402631	.	+	.	ID=exon-XM_036159862.1-6;Parent=rna-XM_036159862.1;Dbxref=GeneID:209018,GenBank:XM_036159862.1,MGI:MGI:2146407;gbkey=mRNA;gene=Vps8;product=VPS8 CORVET complex subunit%2C transcript variant X4;transcript_id=XM_036159862.1;extra_copy_number=0
CM058256.1	Liftoff	exon	19403693	19403747	.	+	.	ID=exon-XM_036159862.1-7;Parent=rna-XM_036159862.1;Dbxref=GeneID:209018,GenBank:XM_036159862.1,MGI:MGI:2146407;gbkey=mRNA;gene=Vps8;product=VPS8 CORVET complex subunit%2C transcript variant X4;transcript_id=XM_036159862.1;extra_copy_number=0
CM058256.1	Liftoff	exon	19411573	19411697	.	+	.	ID=exon-XM_036159862.1-8;Parent=rna-XM_036159862.1;Dbxref=GeneID:209018,GenBank:XM_036159862.1,MGI:MGI:2146407;gbkey=mRNA;gene=Vps8;product=VPS8 CORVET complex subunit%2C transcript variant X4;transcript_id=XM_036159862.1;extra_copy_number=0
CM058256.1	Liftoff	exon	19412725	19412811	.	+	.	ID=exon-XM_036159862.1-9;Parent=rna-XM_036159862.1;Dbxref=GeneID:209018,GenBank:XM_036159862.1,MGI:MGI:2146407;gbkey=mRNA;gene=Vps8;product=VPS8 CORVET complex subunit%2C transcript variant X4;transcript_id=XM_036159862.1;extra_copy_number=0
CM058256.1	Liftoff	exon	19415087	19415154	.	+	.	ID=exon-XM_036159862.1-10;Parent=rna-XM_036159862.1;Dbxref=GeneID:209018,GenBank:XM_036159862.1,MGI:MGI:2146407;gbkey=mRNA;gene=Vps8;product=VPS8 CORVET complex subunit%2C transcript variant X4;transcript_id=XM_036159862.1;extra_copy_number=0
CM058256.1	Liftoff	exon	19416468	19416621	.	+	.	ID=exon-XM_036159862.1-11;Parent=rna-XM_036159862.1;Dbxref=GeneID:209018,GenBank:XM_036159862.1,MGI:MGI:2146407;gbkey=mRNA;gene=Vps8;product=VPS8 CORVET complex subunit%2C transcript variant X4;transcript_id=XM_036159862.1;extra_copy_number=0
CM058256.1	Liftoff	exon	19416724	19416783	.	+	.	ID=exon-XM_036159862.1-12;Parent=rna-XM_036159862.1;Dbxref=GeneID:209018,GenBank:XM_036159862.1,MGI:MGI:2146407;gbkey=mRNA;gene=Vps8;product=VPS8 CORVET complex subunit%2C transcript variant X4;transcript_id=XM_036159862.1;extra_copy_number=0
CM058256.1	Liftoff	exon	19418941	19419048	.	+	.	ID=exon-XM_036159862.1-13;Parent=rna-XM_036159862.1;Dbxref=GeneID:209018,GenBank:XM_036159862.1,MGI:MGI:2146407;gbkey=mRNA;gene=Vps8;product=VPS8 CORVET complex subunit%2C transcript variant X4;transcript_id=XM_036159862.1;extra_copy_number=0
CM058256.1	Liftoff	exon	19421760	19421840	.	+	.	ID=exon-XM_036159862.1-14;Parent=rna-XM_036159862.1;Dbxref=GeneID:209018,GenBank:XM_036159862.1,MGI:MGI:2146407;gbkey=mRNA;gene=Vps8;product=VPS8 CORVET complex subunit%2C transcript variant X4;transcript_id=XM_036159862.1;extra_copy_number=0
CM058256.1	Liftoff	exon	19425463	19425633	.	+	.	ID=exon-XM_036159862.1-15;Parent=rna-XM_036159862.1;Dbxref=GeneID:209018,GenBank:XM_036159862.1,MGI:MGI:2146407;gbkey=mRNA;gene=Vps8;product=VPS8 CORVET complex subunit%2C transcript variant X4;transcript_id=XM_036159862.1;extra_copy_number=0
CM058256.1	Liftoff	exon	19430594	19430668	.	+	.	ID=exon-XM_036159862.1-16;Parent=rna-XM_036159862.1;Dbxref=GeneID:209018,GenBank:XM_036159862.1,MGI:MGI:2146407;gbkey=mRNA;gene=Vps8;product=VPS8 CORVET complex subunit%2C transcript variant X4;transcript_id=XM_036159862.1;extra_copy_number=0
CM058256.1	Liftoff	exon	19431820	19431855	.	+	.	ID=exon-XM_036159862.1-17;Parent=rna-XM_036159862.1;Dbxref=GeneID:209018,GenBank:XM_036159862.1,MGI:MGI:2146407;gbkey=mRNA;gene=Vps8;product=VPS8 CORVET complex subunit%2C transcript variant X4;transcript_id=XM_036159862.1;extra_copy_number=0
CM058256.1	Liftoff	exon	19432832	19432922	.	+	.	ID=exon-XM_036159862.1-18;Parent=rna-XM_036159862.1;Dbxref=GeneID:209018,GenBank:XM_036159862.1,MGI:MGI:2146407;gbkey=mRNA;gene=Vps8;product=VPS8 CORVET complex subunit%2C transcript variant X4;transcript_id=XM_036159862.1;extra_copy_number=0
CM058256.1	Liftoff	exon	19433191	19433237	.	+	.	ID=exon-XM_036159862.1-19;Parent=rna-XM_036159862.1;Dbxref=GeneID:209018,GenBank:XM_036159862.1,MGI:MGI:2146407;gbkey=mRNA;gene=Vps8;product=VPS8 CORVET complex subunit%2C transcript variant X4;transcript_id=XM_036159862.1;extra_copy_number=0
CM058256.1	Liftoff	exon	19433740	19433829	.	+	.	ID=exon-XM_036159862.1-20;Parent=rna-XM_036159862.1;Dbxref=GeneID:209018,GenBank:XM_036159862.1,MGI:MGI:2146407;gbkey=mRNA;gene=Vps8;product=VPS8 CORVET complex subunit%2C transcript variant X4;transcript_id=XM_036159862.1;extra_copy_number=0
CM058256.1	Liftoff	exon	19451228	19451274	.	+	.	ID=exon-XM_036159862.1-21;Parent=rna-XM_036159862.1;Dbxref=GeneID:209018,GenBank:XM_036159862.1,MGI:MGI:2146407;gbkey=mRNA;gene=Vps8;product=VPS8 CORVET complex subunit%2C transcript variant X4;transcript_id=XM_036159862.1;extra_copy_number=0
CM058256.1	Liftoff	exon	19455536	19455758	.	+	.	ID=exon-XM_036159862.1-22;Parent=rna-XM_036159862.1;Dbxref=GeneID:209018,GenBank:XM_036159862.1,MGI:MGI:2146407;gbkey=mRNA;gene=Vps8;product=VPS8 CORVET complex subunit%2C transcript variant X4;transcript_id=XM_036159862.1;extra_copy_number=0
CM058256.1	Liftoff	exon	19459746	19459835	.	+	.	ID=exon-XM_036159862.1-23;Parent=rna-XM_036159862.1;Dbxref=GeneID:209018,GenBank:XM_036159862.1,MGI:MGI:2146407;gbkey=mRNA;gene=Vps8;product=VPS8 CORVET complex subunit%2C transcript variant X4;transcript_id=XM_036159862.1;extra_copy_number=0
CM058256.1	Liftoff	exon	19462118	19462169	.	+	.	ID=exon-XM_036159862.1-24;Parent=rna-XM_036159862.1;Dbxref=GeneID:209018,GenBank:XM_036159862.1,MGI:MGI:2146407;gbkey=mRNA;gene=Vps8;product=VPS8 CORVET complex subunit%2C transcript variant X4;transcript_id=XM_036159862.1;extra_copy_number=0
CM058256.1	Liftoff	exon	19466868	19466910	.	+	.	ID=exon-XM_036159862.1-25;Parent=rna-XM_036159862.1;Dbxref=GeneID:209018,GenBank:XM_036159862.1,MGI:MGI:2146407;gbkey=mRNA;gene=Vps8;product=VPS8 CORVET complex subunit%2C transcript variant X4;transcript_id=XM_036159862.1;extra_copy_number=0
CM058256.1	Liftoff	exon	19472632	19472704	.	+	.	ID=exon-XM_036159862.1-26;Parent=rna-XM_036159862.1;Dbxref=GeneID:209018,GenBank:XM_036159862.1,MGI:MGI:2146407;gbkey=mRNA;gene=Vps8;product=VPS8 CORVET complex subunit%2C transcript variant X4;transcript_id=XM_036159862.1;extra_copy_number=0
CM058256.1	Liftoff	exon	19473462	19473581	.	+	.	ID=exon-XM_036159862.1-27;Parent=rna-XM_036159862.1;Dbxref=GeneID:209018,GenBank:XM_036159862.1,MGI:MGI:2146407;gbkey=mRNA;gene=Vps8;product=VPS8 CORVET complex subunit%2C transcript variant X4;transcript_id=XM_036159862.1;extra_copy_number=0
CM058256.1	Liftoff	exon	19477233	19477304	.	+	.	ID=exon-XM_036159862.1-28;Parent=rna-XM_036159862.1;Dbxref=GeneID:209018,GenBank:XM_036159862.1,MGI:MGI:2146407;gbkey=mRNA;gene=Vps8;product=VPS8 CORVET complex subunit%2C transcript variant X4;transcript_id=XM_036159862.1;extra_copy_number=0
CM058256.1	Liftoff	exon	19481726	19481845	.	+	.	ID=exon-XM_036159862.1-29;Parent=rna-XM_036159862.1;Dbxref=GeneID:209018,GenBank:XM_036159862.1,MGI:MGI:2146407;gbkey=mRNA;gene=Vps8;product=VPS8 CORVET complex subunit%2C transcript variant X4;transcript_id=XM_036159862.1;extra_copy_number=0
CM058256.1	Liftoff	exon	19482885	19482941	.	+	.	ID=exon-XM_036159862.1-30;Parent=rna-XM_036159862.1;Dbxref=GeneID:209018,GenBank:XM_036159862.1,MGI:MGI:2146407;gbkey=mRNA;gene=Vps8;product=VPS8 CORVET complex subunit%2C transcript variant X4;transcript_id=XM_036159862.1;extra_copy_number=0
CM058256.1	Liftoff	exon	19486629	19486711	.	+	.	ID=exon-XM_036159862.1-31;Parent=rna-XM_036159862.1;Dbxref=GeneID:209018,GenBank:XM_036159862.1,MGI:MGI:2146407;gbkey=mRNA;gene=Vps8;product=VPS8 CORVET complex subunit%2C transcript variant X4;transcript_id=XM_036159862.1;extra_copy_number=0
CM058256.1	Liftoff	exon	19487632	19487716	.	+	.	ID=exon-XM_036159862.1-32;Parent=rna-XM_036159862.1;Dbxref=GeneID:209018,GenBank:XM_036159862.1,MGI:MGI:2146407;gbkey=mRNA;gene=Vps8;product=VPS8 CORVET complex subunit%2C transcript variant X4;transcript_id=XM_036159862.1;extra_copy_number=0
CM058256.1	Liftoff	exon	19488412	19488510	.	+	.	ID=exon-XM_036159862.1-33;Parent=rna-XM_036159862.1;Dbxref=GeneID:209018,GenBank:XM_036159862.1,MGI:MGI:2146407;gbkey=mRNA;gene=Vps8;product=VPS8 CORVET complex subunit%2C transcript variant X4;transcript_id=XM_036159862.1;extra_copy_number=0
CM058256.1	Liftoff	exon	19495372	19495461	.	+	.	ID=exon-XM_036159862.1-34;Parent=rna-XM_036159862.1;Dbxref=GeneID:209018,GenBank:XM_036159862.1,MGI:MGI:2146407;gbkey=mRNA;gene=Vps8;product=VPS8 CORVET complex subunit%2C transcript variant X4;transcript_id=XM_036159862.1;extra_copy_number=0
CM058256.1	Liftoff	exon	19498623	19498669	.	+	.	ID=exon-XM_036159862.1-35;Parent=rna-XM_036159862.1;Dbxref=GeneID:209018,GenBank:XM_036159862.1,MGI:MGI:2146407;gbkey=mRNA;gene=Vps8;product=VPS8 CORVET complex subunit%2C transcript variant X4;transcript_id=XM_036159862.1;extra_copy_number=0
CM058256.1	Liftoff	exon	19509430	19509577	.	+	.	ID=exon-XM_036159862.1-36;Parent=rna-XM_036159862.1;Dbxref=GeneID:209018,GenBank:XM_036159862.1,MGI:MGI:2146407;gbkey=mRNA;gene=Vps8;product=VPS8 CORVET complex subunit%2C transcript variant X4;transcript_id=XM_036159862.1;extra_copy_number=0
CM058256.1	Liftoff	exon	19514691	19514780	.	+	.	ID=exon-XM_036159862.1-37;Parent=rna-XM_036159862.1;Dbxref=GeneID:209018,GenBank:XM_036159862.1,MGI:MGI:2146407;gbkey=mRNA;gene=Vps8;product=VPS8 CORVET complex subunit%2C transcript variant X4;transcript_id=XM_036159862.1;extra_copy_number=0
CM058256.1	Liftoff	exon	19515555	19515597	.	+	.	ID=exon-XM_036159862.1-38;Parent=rna-XM_036159862.1;Dbxref=GeneID:209018,GenBank:XM_036159862.1,MGI:MGI:2146407;gbkey=mRNA;gene=Vps8;product=VPS8 CORVET complex subunit%2C transcript variant X4;transcript_id=XM_036159862.1;extra_copy_number=0
CM058256.1	Liftoff	exon	19518487	19518590	.	+	.	ID=exon-XM_036159862.1-39;Parent=rna-XM_036159862.1;Dbxref=GeneID:209018,GenBank:XM_036159862.1,MGI:MGI:2146407;gbkey=mRNA;gene=Vps8;product=VPS8 CORVET complex subunit%2C transcript variant X4;transcript_id=XM_036159862.1;extra_copy_number=0
CM058256.1	Liftoff	exon	19523326	19523410	.	+	.	ID=exon-XM_036159862.1-40;Parent=rna-XM_036159862.1;Dbxref=GeneID:209018,GenBank:XM_036159862.1,MGI:MGI:2146407;gbkey=mRNA;gene=Vps8;product=VPS8 CORVET complex subunit%2C transcript variant X4;transcript_id=XM_036159862.1;extra_copy_number=0
CM058256.1	Liftoff	exon	19523746	19523828	.	+	.	ID=exon-XM_036159862.1-41;Parent=rna-XM_036159862.1;Dbxref=GeneID:209018,GenBank:XM_036159862.1,MGI:MGI:2146407;gbkey=mRNA;gene=Vps8;product=VPS8 CORVET complex subunit%2C transcript variant X4;transcript_id=XM_036159862.1;extra_copy_number=0
CM058256.1	Liftoff	exon	19530326	19530406	.	+	.	ID=exon-XM_036159862.1-42;Parent=rna-XM_036159862.1;Dbxref=GeneID:209018,GenBank:XM_036159862.1,MGI:MGI:2146407;gbkey=mRNA;gene=Vps8;product=VPS8 CORVET complex subunit%2C transcript variant X4;transcript_id=XM_036159862.1;extra_copy_number=0
CM058256.1	Liftoff	exon	19531984	19532153	.	+	.	ID=exon-XM_036159862.1-43;Parent=rna-XM_036159862.1;Dbxref=GeneID:209018,GenBank:XM_036159862.1,MGI:MGI:2146407;gbkey=mRNA;gene=Vps8;product=VPS8 CORVET complex subunit%2C transcript variant X4;transcript_id=XM_036159862.1;extra_copy_number=0
CM058256.1	Liftoff	exon	19536892	19537057	.	+	.	ID=exon-XM_036159862.1-44;Parent=rna-XM_036159862.1;Dbxref=GeneID:209018,GenBank:XM_036159862.1,MGI:MGI:2146407;gbkey=mRNA;gene=Vps8;product=VPS8 CORVET complex subunit%2C transcript variant X4;transcript_id=XM_036159862.1;extra_copy_number=0
CM058256.1	Liftoff	exon	19563527	19563580	.	+	.	ID=exon-XM_036159862.1-45;Parent=rna-XM_036159862.1;Dbxref=GeneID:209018,GenBank:XM_036159862.1,MGI:MGI:2146407;gbkey=mRNA;gene=Vps8;product=VPS8 CORVET complex subunit%2C transcript variant X4;transcript_id=XM_036159862.1;extra_copy_number=0
CM058256.1	Liftoff	exon	19596044	19596124	.	+	.	ID=exon-XM_036159862.1-46;Parent=rna-XM_036159862.1;Dbxref=GeneID:209018,GenBank:XM_036159862.1,MGI:MGI:2146407;gbkey=mRNA;gene=Vps8;product=VPS8 CORVET complex subunit%2C transcript variant X4;transcript_id=XM_036159862.1;extra_copy_number=0
CM058256.1	Liftoff	exon	19599486	19600045	.	+	.	ID=exon-XM_036159862.1-47;Parent=rna-XM_036159862.1;Dbxref=GeneID:209018,GenBank:XM_036159862.1,MGI:MGI:2146407;gbkey=mRNA;gene=Vps8;product=VPS8 CORVET complex subunit%2C transcript variant X4;transcript_id=XM_036159862.1;extra_copy_number=0
CM058256.1	Liftoff	CDS	19390253	19390405	.	+	.	ID=cds-XP_036015755.1;Parent=rna-XM_036159862.1;Dbxref=GeneID:209018,GenBank:XP_036015755.1,MGI:MGI:2146407;Name=XP_036015755.1;gbkey=CDS;gene=Vps8;product=vacuolar protein sorting-associated protein 8 homolog isoform X2;protein_id=XP_036015755.1;extra_copy_number=0
CM058256.1	Liftoff	CDS	19391095	19391163	.	+	.	ID=cds-XP_036015755.1;Parent=rna-XM_036159862.1;Dbxref=GeneID:209018,GenBank:XP_036015755.1,MGI:MGI:2146407;Name=XP_036015755.1;gbkey=CDS;gene=Vps8;product=vacuolar protein sorting-associated protein 8 homolog isoform X2;protein_id=XP_036015755.1;extra_copy_number=0
CM058256.1	Liftoff	CDS	19397678	19397808	.	+	.	ID=cds-XP_036015755.1;Parent=rna-XM_036159862.1;Dbxref=GeneID:209018,GenBank:XP_036015755.1,MGI:MGI:2146407;Name=XP_036015755.1;gbkey=CDS;gene=Vps8;product=vacuolar protein sorting-associated protein 8 homolog isoform X2;protein_id=XP_036015755.1;extra_copy_number=0
CM058256.1	Liftoff	CDS	19399433	19399526	.	+	.	ID=cds-XP_036015755.1;Parent=rna-XM_036159862.1;Dbxref=GeneID:209018,GenBank:XP_036015755.1,MGI:MGI:2146407;Name=XP_036015755.1;gbkey=CDS;gene=Vps8;product=vacuolar protein sorting-associated protein 8 homolog isoform X2;protein_id=XP_036015755.1;extra_copy_number=0
CM058256.1	Liftoff	CDS	19402599	19402631	.	+	.	ID=cds-XP_036015755.1;Parent=rna-XM_036159862.1;Dbxref=GeneID:209018,GenBank:XP_036015755.1,MGI:MGI:2146407;Name=XP_036015755.1;gbkey=CDS;gene=Vps8;product=vacuolar protein sorting-associated protein 8 homolog isoform X2;protein_id=XP_036015755.1;extra_copy_number=0
CM058256.1	Liftoff	CDS	19403693	19403747	.	+	.	ID=cds-XP_036015755.1;Parent=rna-XM_036159862.1;Dbxref=GeneID:209018,GenBank:XP_036015755.1,MGI:MGI:2146407;Name=XP_036015755.1;gbkey=CDS;gene=Vps8;product=vacuolar protein sorting-associated protein 8 homolog isoform X2;protein_id=XP_036015755.1;extra_copy_number=0
CM058256.1	Liftoff	CDS	19411573	19411697	.	+	.	ID=cds-XP_036015755.1;Parent=rna-XM_036159862.1;Dbxref=GeneID:209018,GenBank:XP_036015755.1,MGI:MGI:2146407;Name=XP_036015755.1;gbkey=CDS;gene=Vps8;product=vacuolar protein sorting-associated protein 8 homolog isoform X2;protein_id=XP_036015755.1;extra_copy_number=0
CM058256.1	Liftoff	CDS	19412725	19412811	.	+	.	ID=cds-XP_036015755.1;Parent=rna-XM_036159862.1;Dbxref=GeneID:209018,GenBank:XP_036015755.1,MGI:MGI:2146407;Name=XP_036015755.1;gbkey=CDS;gene=Vps8;product=vacuolar protein sorting-associated protein 8 homolog isoform X2;protein_id=XP_036015755.1;extra_copy_number=0
CM058256.1	Liftoff	CDS	19415087	19415154	.	+	.	ID=cds-XP_036015755.1;Parent=rna-XM_036159862.1;Dbxref=GeneID:209018,GenBank:XP_036015755.1,MGI:MGI:2146407;Name=XP_036015755.1;gbkey=CDS;gene=Vps8;product=vacuolar protein sorting-associated protein 8 homolog isoform X2;protein_id=XP_036015755.1;extra_copy_number=0
CM058256.1	Liftoff	CDS	19416468	19416621	.	+	.	ID=cds-XP_036015755.1;Parent=rna-XM_036159862.1;Dbxref=GeneID:209018,GenBank:XP_036015755.1,MGI:MGI:2146407;Name=XP_036015755.1;gbkey=CDS;gene=Vps8;product=vacuolar protein sorting-associated protein 8 homolog isoform X2;protein_id=XP_036015755.1;extra_copy_number=0
CM058256.1	Liftoff	CDS	19416724	19416783	.	+	.	ID=cds-XP_036015755.1;Parent=rna-XM_036159862.1;Dbxref=GeneID:209018,GenBank:XP_036015755.1,MGI:MGI:2146407;Name=XP_036015755.1;gbkey=CDS;gene=Vps8;product=vacuolar protein sorting-associated protein 8 homolog isoform X2;protein_id=XP_036015755.1;extra_copy_number=0
CM058256.1	Liftoff	CDS	19418941	19419048	.	+	.	ID=cds-XP_036015755.1;Parent=rna-XM_036159862.1;Dbxref=GeneID:209018,GenBank:XP_036015755.1,MGI:MGI:2146407;Name=XP_036015755.1;gbkey=CDS;gene=Vps8;product=vacuolar protein sorting-associated protein 8 homolog isoform X2;protein_id=XP_036015755.1;extra_copy_number=0
CM058256.1	Liftoff	CDS	19421760	19421840	.	+	.	ID=cds-XP_036015755.1;Parent=rna-XM_036159862.1;Dbxref=GeneID:209018,GenBank:XP_036015755.1,MGI:MGI:2146407;Name=XP_036015755.1;gbkey=CDS;gene=Vps8;product=vacuolar protein sorting-associated protein 8 homolog isoform X2;protein_id=XP_036015755.1;extra_copy_number=0
CM058256.1	Liftoff	CDS	19425463	19425633	.	+	.	ID=cds-XP_036015755.1;Parent=rna-XM_036159862.1;Dbxref=GeneID:209018,GenBank:XP_036015755.1,MGI:MGI:2146407;Name=XP_036015755.1;gbkey=CDS;gene=Vps8;product=vacuolar protein sorting-associated protein 8 homolog isoform X2;protein_id=XP_036015755.1;extra_copy_number=0
CM058256.1	Liftoff	CDS	19430594	19430668	.	+	.	ID=cds-XP_036015755.1;Parent=rna-XM_036159862.1;Dbxref=GeneID:209018,GenBank:XP_036015755.1,MGI:MGI:2146407;Name=XP_036015755.1;gbkey=CDS;gene=Vps8;product=vacuolar protein sorting-associated protein 8 homolog isoform X2;protein_id=XP_036015755.1;extra_copy_number=0
CM058256.1	Liftoff	CDS	19431820	19431855	.	+	.	ID=cds-XP_036015755.1;Parent=rna-XM_036159862.1;Dbxref=GeneID:209018,GenBank:XP_036015755.1,MGI:MGI:2146407;Name=XP_036015755.1;gbkey=CDS;gene=Vps8;product=vacuolar protein sorting-associated protein 8 homolog isoform X2;protein_id=XP_036015755.1;extra_copy_number=0
CM058256.1	Liftoff	CDS	19432832	19432922	.	+	.	ID=cds-XP_036015755.1;Parent=rna-XM_036159862.1;Dbxref=GeneID:209018,GenBank:XP_036015755.1,MGI:MGI:2146407;Name=XP_036015755.1;gbkey=CDS;gene=Vps8;product=vacuolar protein sorting-associated protein 8 homolog isoform X2;protein_id=XP_036015755.1;extra_copy_number=0
CM058256.1	Liftoff	CDS	19433191	19433237	.	+	.	ID=cds-XP_036015755.1;Parent=rna-XM_036159862.1;Dbxref=GeneID:209018,GenBank:XP_036015755.1,MGI:MGI:2146407;Name=XP_036015755.1;gbkey=CDS;gene=Vps8;product=vacuolar protein sorting-associated protein 8 homolog isoform X2;protein_id=XP_036015755.1;extra_copy_number=0
CM058256.1	Liftoff	CDS	19433740	19433829	.	+	.	ID=cds-XP_036015755.1;Parent=rna-XM_036159862.1;Dbxref=GeneID:209018,GenBank:XP_036015755.1,MGI:MGI:2146407;Name=XP_036015755.1;gbkey=CDS;gene=Vps8;product=vacuolar protein sorting-associated protein 8 homolog isoform X2;protein_id=XP_036015755.1;extra_copy_number=0
CM058256.1	Liftoff	CDS	19451228	19451274	.	+	.	ID=cds-XP_036015755.1;Parent=rna-XM_036159862.1;Dbxref=GeneID:209018,GenBank:XP_036015755.1,MGI:MGI:2146407;Name=XP_036015755.1;gbkey=CDS;gene=Vps8;product=vacuolar protein sorting-associated protein 8 homolog isoform X2;protein_id=XP_036015755.1;extra_copy_number=0
CM058256.1	Liftoff	CDS	19455536	19455758	.	+	.	ID=cds-XP_036015755.1;Parent=rna-XM_036159862.1;Dbxref=GeneID:209018,GenBank:XP_036015755.1,MGI:MGI:2146407;Name=XP_036015755.1;gbkey=CDS;gene=Vps8;product=vacuolar protein sorting-associated protein 8 homolog isoform X2;protein_id=XP_036015755.1;extra_copy_number=0
CM058256.1	Liftoff	CDS	19459746	19459835	.	+	.	ID=cds-XP_036015755.1;Parent=rna-XM_036159862.1;Dbxref=GeneID:209018,GenBank:XP_036015755.1,MGI:MGI:2146407;Name=XP_036015755.1;gbkey=CDS;gene=Vps8;product=vacuolar protein sorting-associated protein 8 homolog isoform X2;protein_id=XP_036015755.1;extra_copy_number=0
CM058256.1	Liftoff	CDS	19462118	19462169	.	+	.	ID=cds-XP_036015755.1;Parent=rna-XM_036159862.1;Dbxref=GeneID:209018,GenBank:XP_036015755.1,MGI:MGI:2146407;Name=XP_036015755.1;gbkey=CDS;gene=Vps8;product=vacuolar protein sorting-associated protein 8 homolog isoform X2;protein_id=XP_036015755.1;extra_copy_number=0
CM058256.1	Liftoff	CDS	19466868	19466910	.	+	.	ID=cds-XP_036015755.1;Parent=rna-XM_036159862.1;Dbxref=GeneID:209018,GenBank:XP_036015755.1,MGI:MGI:2146407;Name=XP_036015755.1;gbkey=CDS;gene=Vps8;product=vacuolar protein sorting-associated protein 8 homolog isoform X2;protein_id=XP_036015755.1;extra_copy_number=0
CM058256.1	Liftoff	CDS	19472632	19472704	.	+	.	ID=cds-XP_036015755.1;Parent=rna-XM_036159862.1;Dbxref=GeneID:209018,GenBank:XP_036015755.1,MGI:MGI:2146407;Name=XP_036015755.1;gbkey=CDS;gene=Vps8;product=vacuolar protein sorting-associated protein 8 homolog isoform X2;protein_id=XP_036015755.1;extra_copy_number=0
CM058256.1	Liftoff	CDS	19473462	19473581	.	+	.	ID=cds-XP_036015755.1;Parent=rna-XM_036159862.1;Dbxref=GeneID:209018,GenBank:XP_036015755.1,MGI:MGI:2146407;Name=XP_036015755.1;gbkey=CDS;gene=Vps8;product=vacuolar protein sorting-associated protein 8 homolog isoform X2;protein_id=XP_036015755.1;extra_copy_number=0
CM058256.1	Liftoff	CDS	19477233	19477304	.	+	.	ID=cds-XP_036015755.1;Parent=rna-XM_036159862.1;Dbxref=GeneID:209018,GenBank:XP_036015755.1,MGI:MGI:2146407;Name=XP_036015755.1;gbkey=CDS;gene=Vps8;product=vacuolar protein sorting-associated protein 8 homolog isoform X2;protein_id=XP_036015755.1;extra_copy_number=0
CM058256.1	Liftoff	CDS	19481726	19481845	.	+	.	ID=cds-XP_036015755.1;Parent=rna-XM_036159862.1;Dbxref=GeneID:209018,GenBank:XP_036015755.1,MGI:MGI:2146407;Name=XP_036015755.1;gbkey=CDS;gene=Vps8;product=vacuolar protein sorting-associated protein 8 homolog isoform X2;protein_id=XP_036015755.1;extra_copy_number=0
CM058256.1	Liftoff	CDS	19482885	19482941	.	+	.	ID=cds-XP_036015755.1;Parent=rna-XM_036159862.1;Dbxref=GeneID:209018,GenBank:XP_036015755.1,MGI:MGI:2146407;Name=XP_036015755.1;gbkey=CDS;gene=Vps8;product=vacuolar protein sorting-associated protein 8 homolog isoform X2;protein_id=XP_036015755.1;extra_copy_number=0
CM058256.1	Liftoff	CDS	19486629	19486711	.	+	.	ID=cds-XP_036015755.1;Parent=rna-XM_036159862.1;Dbxref=GeneID:209018,GenBank:XP_036015755.1,MGI:MGI:2146407;Name=XP_036015755.1;gbkey=CDS;gene=Vps8;product=vacuolar protein sorting-associated protein 8 homolog isoform X2;protein_id=XP_036015755.1;extra_copy_number=0
CM058256.1	Liftoff	CDS	19487632	19487716	.	+	.	ID=cds-XP_036015755.1;Parent=rna-XM_036159862.1;Dbxref=GeneID:209018,GenBank:XP_036015755.1,MGI:MGI:2146407;Name=XP_036015755.1;gbkey=CDS;gene=Vps8;product=vacuolar protein sorting-associated protein 8 homolog isoform X2;protein_id=XP_036015755.1;extra_copy_number=0
CM058256.1	Liftoff	CDS	19488412	19488510	.	+	.	ID=cds-XP_036015755.1;Parent=rna-XM_036159862.1;Dbxref=GeneID:209018,GenBank:XP_036015755.1,MGI:MGI:2146407;Name=XP_036015755.1;gbkey=CDS;gene=Vps8;product=vacuolar protein sorting-associated protein 8 homolog isoform X2;protein_id=XP_036015755.1;extra_copy_number=0
CM058256.1	Liftoff	CDS	19495372	19495461	.	+	.	ID=cds-XP_036015755.1;Parent=rna-XM_036159862.1;Dbxref=GeneID:209018,GenBank:XP_036015755.1,MGI:MGI:2146407;Name=XP_036015755.1;gbkey=CDS;gene=Vps8;product=vacuolar protein sorting-associated protein 8 homolog isoform X2;protein_id=XP_036015755.1;extra_copy_number=0
CM058256.1	Liftoff	CDS	19498623	19498669	.	+	.	ID=cds-XP_036015755.1;Parent=rna-XM_036159862.1;Dbxref=GeneID:209018,GenBank:XP_036015755.1,MGI:MGI:2146407;Name=XP_036015755.1;gbkey=CDS;gene=Vps8;product=vacuolar protein sorting-associated protein 8 homolog isoform X2;protein_id=XP_036015755.1;extra_copy_number=0
CM058256.1	Liftoff	CDS	19509430	19509577	.	+	.	ID=cds-XP_036015755.1;Parent=rna-XM_036159862.1;Dbxref=GeneID:209018,GenBank:XP_036015755.1,MGI:MGI:2146407;Name=XP_036015755.1;gbkey=CDS;gene=Vps8;product=vacuolar protein sorting-associated protein 8 homolog isoform X2;protein_id=XP_036015755.1;extra_copy_number=0
CM058256.1	Liftoff	CDS	19514691	19514780	.	+	.	ID=cds-XP_036015755.1;Parent=rna-XM_036159862.1;Dbxref=GeneID:209018,GenBank:XP_036015755.1,MGI:MGI:2146407;Name=XP_036015755.1;gbkey=CDS;gene=Vps8;product=vacuolar protein sorting-associated protein 8 homolog isoform X2;protein_id=XP_036015755.1;extra_copy_number=0
CM058256.1	Liftoff	CDS	19515555	19515597	.	+	.	ID=cds-XP_036015755.1;Parent=rna-XM_036159862.1;Dbxref=GeneID:209018,GenBank:XP_036015755.1,MGI:MGI:2146407;Name=XP_036015755.1;gbkey=CDS;gene=Vps8;product=vacuolar protein sorting-associated protein 8 homolog isoform X2;protein_id=XP_036015755.1;extra_copy_number=0
CM058256.1	Liftoff	CDS	19518487	19518590	.	+	.	ID=cds-XP_036015755.1;Parent=rna-XM_036159862.1;Dbxref=GeneID:209018,GenBank:XP_036015755.1,MGI:MGI:2146407;Name=XP_036015755.1;gbkey=CDS;gene=Vps8;product=vacuolar protein sorting-associated protein 8 homolog isoform X2;protein_id=XP_036015755.1;extra_copy_number=0
CM058256.1	Liftoff	CDS	19523326	19523410	.	+	.	ID=cds-XP_036015755.1;Parent=rna-XM_036159862.1;Dbxref=GeneID:209018,GenBank:XP_036015755.1,MGI:MGI:2146407;Name=XP_036015755.1;gbkey=CDS;gene=Vps8;product=vacuolar protein sorting-associated protein 8 homolog isoform X2;protein_id=XP_036015755.1;extra_copy_number=0
CM058256.1	Liftoff	CDS	19523746	19523828	.	+	.	ID=cds-XP_036015755.1;Parent=rna-XM_036159862.1;Dbxref=GeneID:209018,GenBank:XP_036015755.1,MGI:MGI:2146407;Name=XP_036015755.1;gbkey=CDS;gene=Vps8;product=vacuolar protein sorting-associated protein 8 homolog isoform X2;protein_id=XP_036015755.1;extra_copy_number=0
CM058256.1	Liftoff	CDS	19530326	19530406	.	+	.	ID=cds-XP_036015755.1;Parent=rna-XM_036159862.1;Dbxref=GeneID:209018,GenBank:XP_036015755.1,MGI:MGI:2146407;Name=XP_036015755.1;gbkey=CDS;gene=Vps8;product=vacuolar protein sorting-associated protein 8 homolog isoform X2;protein_id=XP_036015755.1;extra_copy_number=0
CM058256.1	Liftoff	CDS	19531984	19532153	.	+	.	ID=cds-XP_036015755.1;Parent=rna-XM_036159862.1;Dbxref=GeneID:209018,GenBank:XP_036015755.1,MGI:MGI:2146407;Name=XP_036015755.1;gbkey=CDS;gene=Vps8;product=vacuolar protein sorting-associated protein 8 homolog isoform X2;protein_id=XP_036015755.1;extra_copy_number=0
CM058256.1	Liftoff	CDS	19536892	19537057	.	+	.	ID=cds-XP_036015755.1;Parent=rna-XM_036159862.1;Dbxref=GeneID:209018,GenBank:XP_036015755.1,MGI:MGI:2146407;Name=XP_036015755.1;gbkey=CDS;gene=Vps8;product=vacuolar protein sorting-associated protein 8 homolog isoform X2;protein_id=XP_036015755.1;extra_copy_number=0
CM058256.1	Liftoff	CDS	19563527	19563580	.	+	.	ID=cds-XP_036015755.1;Parent=rna-XM_036159862.1;Dbxref=GeneID:209018,GenBank:XP_036015755.1,MGI:MGI:2146407;Name=XP_036015755.1;gbkey=CDS;gene=Vps8;product=vacuolar protein sorting-associated protein 8 homolog isoform X2;protein_id=XP_036015755.1;extra_copy_number=0
CM058256.1	Liftoff	CDS	19596044	19596124	.	+	.	ID=cds-XP_036015755.1;Parent=rna-XM_036159862.1;Dbxref=GeneID:209018,GenBank:XP_036015755.1,MGI:MGI:2146407;Name=XP_036015755.1;gbkey=CDS;gene=Vps8;product=vacuolar protein sorting-associated protein 8 homolog isoform X2;protein_id=XP_036015755.1;extra_copy_number=0
CM058256.1	Liftoff	CDS	19599486	19599635	.	+	.	ID=cds-XP_036015755.1;Parent=rna-XM_036159862.1;Dbxref=GeneID:209018,GenBank:XP_036015755.1,MGI:MGI:2146407;Name=XP_036015755.1;gbkey=CDS;gene=Vps8;product=vacuolar protein sorting-associated protein 8 homolog isoform X2;protein_id=XP_036015755.1;extra_copy_number=0
CM058256.1	Liftoff	mRNA	19378460	19600045	.	+	.	ID=rna-NM_001081366.1;Parent=gene-Vps8;Dbxref=GeneID:209018,GenBank:NM_001081366.1,MGI:MGI:2146407;Name=NM_001081366.1;gbkey=mRNA;gene=Vps8;product=VPS8 CORVET complex subunit%2C transcript variant 3;transcript_id=NM_001081366.1;matches_ref_protein=True;valid_ORF=True;extra_copy_number=0
CM058256.1	Liftoff	exon	19378460	19378567	.	+	.	ID=exon-NM_001081366.1-1;Parent=rna-NM_001081366.1;Dbxref=GeneID:209018,GenBank:NM_001081366.1,MGI:MGI:2146407;gbkey=mRNA;gene=Vps8;product=VPS8 CORVET complex subunit%2C transcript variant 3;transcript_id=NM_001081366.1;extra_copy_number=0
CM058256.1	Liftoff	exon	19390029	19390405	.	+	.	ID=exon-NM_001081366.1-2;Parent=rna-NM_001081366.1;Dbxref=GeneID:209018,GenBank:NM_001081366.1,MGI:MGI:2146407;gbkey=mRNA;gene=Vps8;product=VPS8 CORVET complex subunit%2C transcript variant 3;transcript_id=NM_001081366.1;extra_copy_number=0
CM058256.1	Liftoff	exon	19391095	19391163	.	+	.	ID=exon-NM_001081366.1-3;Parent=rna-NM_001081366.1;Dbxref=GeneID:209018,GenBank:NM_001081366.1,MGI:MGI:2146407;gbkey=mRNA;gene=Vps8;product=VPS8 CORVET complex subunit%2C transcript variant 3;transcript_id=NM_001081366.1;extra_copy_number=0
CM058256.1	Liftoff	exon	19397678	19397808	.	+	.	ID=exon-NM_001081366.1-4;Parent=rna-NM_001081366.1;Dbxref=GeneID:209018,GenBank:NM_001081366.1,MGI:MGI:2146407;gbkey=mRNA;gene=Vps8;product=VPS8 CORVET complex subunit%2C transcript variant 3;transcript_id=NM_001081366.1;extra_copy_number=0
CM058256.1	Liftoff	exon	19399433	19399526	.	+	.	ID=exon-NM_001081366.1-5;Parent=rna-NM_001081366.1;Dbxref=GeneID:209018,GenBank:NM_001081366.1,MGI:MGI:2146407;gbkey=mRNA;gene=Vps8;product=VPS8 CORVET complex subunit%2C transcript variant 3;transcript_id=NM_001081366.1;extra_copy_number=0
CM058256.1	Liftoff	exon	19402599	19402631	.	+	.	ID=exon-NM_001081366.1-6;Parent=rna-NM_001081366.1;Dbxref=GeneID:209018,GenBank:NM_001081366.1,MGI:MGI:2146407;gbkey=mRNA;gene=Vps8;product=VPS8 CORVET complex subunit%2C transcript variant 3;transcript_id=NM_001081366.1;extra_copy_number=0
CM058256.1	Liftoff	exon	19403693	19403747	.	+	.	ID=exon-NM_001081366.1-7;Parent=rna-NM_001081366.1;Dbxref=GeneID:209018,GenBank:NM_001081366.1,MGI:MGI:2146407;gbkey=mRNA;gene=Vps8;product=VPS8 CORVET complex subunit%2C transcript variant 3;transcript_id=NM_001081366.1;extra_copy_number=0
CM058256.1	Liftoff	exon	19406700	19406705	.	+	.	ID=exon-NM_001081366.1-8;Parent=rna-NM_001081366.1;Dbxref=GeneID:209018,GenBank:NM_001081366.1,MGI:MGI:2146407;gbkey=mRNA;gene=Vps8;product=VPS8 CORVET complex subunit%2C transcript variant 3;transcript_id=NM_001081366.1;extra_copy_number=0
CM058256.1	Liftoff	exon	19411573	19411697	.	+	.	ID=exon-NM_001081366.1-9;Parent=rna-NM_001081366.1;Dbxref=GeneID:209018,GenBank:NM_001081366.1,MGI:MGI:2146407;gbkey=mRNA;gene=Vps8;product=VPS8 CORVET complex subunit%2C transcript variant 3;transcript_id=NM_001081366.1;extra_copy_number=0
CM058256.1	Liftoff	exon	19412725	19412811	.	+	.	ID=exon-NM_001081366.1-10;Parent=rna-NM_001081366.1;Dbxref=GeneID:209018,GenBank:NM_001081366.1,MGI:MGI:2146407;gbkey=mRNA;gene=Vps8;product=VPS8 CORVET complex subunit%2C transcript variant 3;transcript_id=NM_001081366.1;extra_copy_number=0
CM058256.1	Liftoff	exon	19415087	19415154	.	+	.	ID=exon-NM_001081366.1-11;Parent=rna-NM_001081366.1;Dbxref=GeneID:209018,GenBank:NM_001081366.1,MGI:MGI:2146407;gbkey=mRNA;gene=Vps8;product=VPS8 CORVET complex subunit%2C transcript variant 3;transcript_id=NM_001081366.1;extra_copy_number=0
CM058256.1	Liftoff	exon	19416468	19416621	.	+	.	ID=exon-NM_001081366.1-12;Parent=rna-NM_001081366.1;Dbxref=GeneID:209018,GenBank:NM_001081366.1,MGI:MGI:2146407;gbkey=mRNA;gene=Vps8;product=VPS8 CORVET complex subunit%2C transcript variant 3;transcript_id=NM_001081366.1;extra_copy_number=0
CM058256.1	Liftoff	exon	19416724	19416783	.	+	.	ID=exon-NM_001081366.1-13;Parent=rna-NM_001081366.1;Dbxref=GeneID:209018,GenBank:NM_001081366.1,MGI:MGI:2146407;gbkey=mRNA;gene=Vps8;product=VPS8 CORVET complex subunit%2C transcript variant 3;transcript_id=NM_001081366.1;extra_copy_number=0
CM058256.1	Liftoff	exon	19418941	19419048	.	+	.	ID=exon-NM_001081366.1-14;Parent=rna-NM_001081366.1;Dbxref=GeneID:209018,GenBank:NM_001081366.1,MGI:MGI:2146407;gbkey=mRNA;gene=Vps8;product=VPS8 CORVET complex subunit%2C transcript variant 3;transcript_id=NM_001081366.1;extra_copy_number=0
CM058256.1	Liftoff	exon	19421760	19421840	.	+	.	ID=exon-NM_001081366.1-15;Parent=rna-NM_001081366.1;Dbxref=GeneID:209018,GenBank:NM_001081366.1,MGI:MGI:2146407;gbkey=mRNA;gene=Vps8;product=VPS8 CORVET complex subunit%2C transcript variant 3;transcript_id=NM_001081366.1;extra_copy_number=0
CM058256.1	Liftoff	exon	19425463	19425633	.	+	.	ID=exon-NM_001081366.1-16;Parent=rna-NM_001081366.1;Dbxref=GeneID:209018,GenBank:NM_001081366.1,MGI:MGI:2146407;gbkey=mRNA;gene=Vps8;product=VPS8 CORVET complex subunit%2C transcript variant 3;transcript_id=NM_001081366.1;extra_copy_number=0
CM058256.1	Liftoff	exon	19430594	19430668	.	+	.	ID=exon-NM_001081366.1-17;Parent=rna-NM_001081366.1;Dbxref=GeneID:209018,GenBank:NM_001081366.1,MGI:MGI:2146407;gbkey=mRNA;gene=Vps8;product=VPS8 CORVET complex subunit%2C transcript variant 3;transcript_id=NM_001081366.1;extra_copy_number=0
CM058256.1	Liftoff	exon	19431820	19431855	.	+	.	ID=exon-NM_001081366.1-18;Parent=rna-NM_001081366.1;Dbxref=GeneID:209018,GenBank:NM_001081366.1,MGI:MGI:2146407;gbkey=mRNA;gene=Vps8;product=VPS8 CORVET complex subunit%2C transcript variant 3;transcript_id=NM_001081366.1;extra_copy_number=0
CM058256.1	Liftoff	exon	19432832	19432922	.	+	.	ID=exon-NM_001081366.1-19;Parent=rna-NM_001081366.1;Dbxref=GeneID:209018,GenBank:NM_001081366.1,MGI:MGI:2146407;gbkey=mRNA;gene=Vps8;product=VPS8 CORVET complex subunit%2C transcript variant 3;transcript_id=NM_001081366.1;extra_copy_number=0
CM058256.1	Liftoff	exon	19433191	19433237	.	+	.	ID=exon-NM_001081366.1-20;Parent=rna-NM_001081366.1;Dbxref=GeneID:209018,GenBank:NM_001081366.1,MGI:MGI:2146407;gbkey=mRNA;gene=Vps8;product=VPS8 CORVET complex subunit%2C transcript variant 3;transcript_id=NM_001081366.1;extra_copy_number=0
CM058256.1	Liftoff	exon	19433740	19433829	.	+	.	ID=exon-NM_001081366.1-21;Parent=rna-NM_001081366.1;Dbxref=GeneID:209018,GenBank:NM_001081366.1,MGI:MGI:2146407;gbkey=mRNA;gene=Vps8;product=VPS8 CORVET complex subunit%2C transcript variant 3;transcript_id=NM_001081366.1;extra_copy_number=0
CM058256.1	Liftoff	exon	19451228	19451274	.	+	.	ID=exon-NM_001081366.1-22;Parent=rna-NM_001081366.1;Dbxref=GeneID:209018,GenBank:NM_001081366.1,MGI:MGI:2146407;gbkey=mRNA;gene=Vps8;product=VPS8 CORVET complex subunit%2C transcript variant 3;transcript_id=NM_001081366.1;extra_copy_number=0
CM058256.1	Liftoff	exon	19455536	19455758	.	+	.	ID=exon-NM_001081366.1-23;Parent=rna-NM_001081366.1;Dbxref=GeneID:209018,GenBank:NM_001081366.1,MGI:MGI:2146407;gbkey=mRNA;gene=Vps8;product=VPS8 CORVET complex subunit%2C transcript variant 3;transcript_id=NM_001081366.1;extra_copy_number=0
CM058256.1	Liftoff	exon	19459746	19459835	.	+	.	ID=exon-NM_001081366.1-24;Parent=rna-NM_001081366.1;Dbxref=GeneID:209018,GenBank:NM_001081366.1,MGI:MGI:2146407;gbkey=mRNA;gene=Vps8;product=VPS8 CORVET complex subunit%2C transcript variant 3;transcript_id=NM_001081366.1;extra_copy_number=0
CM058256.1	Liftoff	exon	19462118	19462169	.	+	.	ID=exon-NM_001081366.1-25;Parent=rna-NM_001081366.1;Dbxref=GeneID:209018,GenBank:NM_001081366.1,MGI:MGI:2146407;gbkey=mRNA;gene=Vps8;product=VPS8 CORVET complex subunit%2C transcript variant 3;transcript_id=NM_001081366.1;extra_copy_number=0
CM058256.1	Liftoff	exon	19466868	19466910	.	+	.	ID=exon-NM_001081366.1-26;Parent=rna-NM_001081366.1;Dbxref=GeneID:209018,GenBank:NM_001081366.1,MGI:MGI:2146407;gbkey=mRNA;gene=Vps8;product=VPS8 CORVET complex subunit%2C transcript variant 3;transcript_id=NM_001081366.1;extra_copy_number=0
CM058256.1	Liftoff	exon	19472632	19472704	.	+	.	ID=exon-NM_001081366.1-27;Parent=rna-NM_001081366.1;Dbxref=GeneID:209018,GenBank:NM_001081366.1,MGI:MGI:2146407;gbkey=mRNA;gene=Vps8;product=VPS8 CORVET complex subunit%2C transcript variant 3;transcript_id=NM_001081366.1;extra_copy_number=0
CM058256.1	Liftoff	exon	19473462	19473581	.	+	.	ID=exon-NM_001081366.1-28;Parent=rna-NM_001081366.1;Dbxref=GeneID:209018,GenBank:NM_001081366.1,MGI:MGI:2146407;gbkey=mRNA;gene=Vps8;product=VPS8 CORVET complex subunit%2C transcript variant 3;transcript_id=NM_001081366.1;extra_copy_number=0
CM058256.1	Liftoff	exon	19477233	19477304	.	+	.	ID=exon-NM_001081366.1-29;Parent=rna-NM_001081366.1;Dbxref=GeneID:209018,GenBank:NM_001081366.1,MGI:MGI:2146407;gbkey=mRNA;gene=Vps8;product=VPS8 CORVET complex subunit%2C transcript variant 3;transcript_id=NM_001081366.1;extra_copy_number=0
CM058256.1	Liftoff	exon	19481726	19481845	.	+	.	ID=exon-NM_001081366.1-30;Parent=rna-NM_001081366.1;Dbxref=GeneID:209018,GenBank:NM_001081366.1,MGI:MGI:2146407;gbkey=mRNA;gene=Vps8;product=VPS8 CORVET complex subunit%2C transcript variant 3;transcript_id=NM_001081366.1;extra_copy_number=0
CM058256.1	Liftoff	exon	19482885	19482941	.	+	.	ID=exon-NM_001081366.1-31;Parent=rna-NM_001081366.1;Dbxref=GeneID:209018,GenBank:NM_001081366.1,MGI:MGI:2146407;gbkey=mRNA;gene=Vps8;product=VPS8 CORVET complex subunit%2C transcript variant 3;transcript_id=NM_001081366.1;extra_copy_number=0
CM058256.1	Liftoff	exon	19486629	19486711	.	+	.	ID=exon-NM_001081366.1-32;Parent=rna-NM_001081366.1;Dbxref=GeneID:209018,GenBank:NM_001081366.1,MGI:MGI:2146407;gbkey=mRNA;gene=Vps8;product=VPS8 CORVET complex subunit%2C transcript variant 3;transcript_id=NM_001081366.1;extra_copy_number=0
CM058256.1	Liftoff	exon	19487632	19487716	.	+	.	ID=exon-NM_001081366.1-33;Parent=rna-NM_001081366.1;Dbxref=GeneID:209018,GenBank:NM_001081366.1,MGI:MGI:2146407;gbkey=mRNA;gene=Vps8;product=VPS8 CORVET complex subunit%2C transcript variant 3;transcript_id=NM_001081366.1;extra_copy_number=0
CM058256.1	Liftoff	exon	19488412	19488510	.	+	.	ID=exon-NM_001081366.1-34;Parent=rna-NM_001081366.1;Dbxref=GeneID:209018,GenBank:NM_001081366.1,MGI:MGI:2146407;gbkey=mRNA;gene=Vps8;product=VPS8 CORVET complex subunit%2C transcript variant 3;transcript_id=NM_001081366.1;extra_copy_number=0
CM058256.1	Liftoff	exon	19495372	19495461	.	+	.	ID=exon-NM_001081366.1-35;Parent=rna-NM_001081366.1;Dbxref=GeneID:209018,GenBank:NM_001081366.1,MGI:MGI:2146407;gbkey=mRNA;gene=Vps8;product=VPS8 CORVET complex subunit%2C transcript variant 3;transcript_id=NM_001081366.1;extra_copy_number=0
CM058256.1	Liftoff	exon	19498623	19498669	.	+	.	ID=exon-NM_001081366.1-36;Parent=rna-NM_001081366.1;Dbxref=GeneID:209018,GenBank:NM_001081366.1,MGI:MGI:2146407;gbkey=mRNA;gene=Vps8;product=VPS8 CORVET complex subunit%2C transcript variant 3;transcript_id=NM_001081366.1;extra_copy_number=0
CM058256.1	Liftoff	exon	19509430	19509577	.	+	.	ID=exon-NM_001081366.1-37;Parent=rna-NM_001081366.1;Dbxref=GeneID:209018,GenBank:NM_001081366.1,MGI:MGI:2146407;gbkey=mRNA;gene=Vps8;product=VPS8 CORVET complex subunit%2C transcript variant 3;transcript_id=NM_001081366.1;extra_copy_number=0
CM058256.1	Liftoff	exon	19514691	19514780	.	+	.	ID=exon-NM_001081366.1-38;Parent=rna-NM_001081366.1;Dbxref=GeneID:209018,GenBank:NM_001081366.1,MGI:MGI:2146407;gbkey=mRNA;gene=Vps8;product=VPS8 CORVET complex subunit%2C transcript variant 3;transcript_id=NM_001081366.1;extra_copy_number=0
CM058256.1	Liftoff	exon	19515555	19515597	.	+	.	ID=exon-NM_001081366.1-39;Parent=rna-NM_001081366.1;Dbxref=GeneID:209018,GenBank:NM_001081366.1,MGI:MGI:2146407;gbkey=mRNA;gene=Vps8;product=VPS8 CORVET complex subunit%2C transcript variant 3;transcript_id=NM_001081366.1;extra_copy_number=0
CM058256.1	Liftoff	exon	19518487	19518590	.	+	.	ID=exon-NM_001081366.1-40;Parent=rna-NM_001081366.1;Dbxref=GeneID:209018,GenBank:NM_001081366.1,MGI:MGI:2146407;gbkey=mRNA;gene=Vps8;product=VPS8 CORVET complex subunit%2C transcript variant 3;transcript_id=NM_001081366.1;extra_copy_number=0
CM058256.1	Liftoff	exon	19523326	19523410	.	+	.	ID=exon-NM_001081366.1-41;Parent=rna-NM_001081366.1;Dbxref=GeneID:209018,GenBank:NM_001081366.1,MGI:MGI:2146407;gbkey=mRNA;gene=Vps8;product=VPS8 CORVET complex subunit%2C transcript variant 3;transcript_id=NM_001081366.1;extra_copy_number=0
CM058256.1	Liftoff	exon	19523746	19523828	.	+	.	ID=exon-NM_001081366.1-42;Parent=rna-NM_001081366.1;Dbxref=GeneID:209018,GenBank:NM_001081366.1,MGI:MGI:2146407;gbkey=mRNA;gene=Vps8;product=VPS8 CORVET complex subunit%2C transcript variant 3;transcript_id=NM_001081366.1;extra_copy_number=0
CM058256.1	Liftoff	exon	19530326	19530406	.	+	.	ID=exon-NM_001081366.1-43;Parent=rna-NM_001081366.1;Dbxref=GeneID:209018,GenBank:NM_001081366.1,MGI:MGI:2146407;gbkey=mRNA;gene=Vps8;product=VPS8 CORVET complex subunit%2C transcript variant 3;transcript_id=NM_001081366.1;extra_copy_number=0
CM058256.1	Liftoff	exon	19531984	19532153	.	+	.	ID=exon-NM_001081366.1-44;Parent=rna-NM_001081366.1;Dbxref=GeneID:209018,GenBank:NM_001081366.1,MGI:MGI:2146407;gbkey=mRNA;gene=Vps8;product=VPS8 CORVET complex subunit%2C transcript variant 3;transcript_id=NM_001081366.1;extra_copy_number=0
CM058256.1	Liftoff	exon	19536892	19537057	.	+	.	ID=exon-NM_001081366.1-45;Parent=rna-NM_001081366.1;Dbxref=GeneID:209018,GenBank:NM_001081366.1,MGI:MGI:2146407;gbkey=mRNA;gene=Vps8;product=VPS8 CORVET complex subunit%2C transcript variant 3;transcript_id=NM_001081366.1;extra_copy_number=0
CM058256.1	Liftoff	exon	19563527	19563580	.	+	.	ID=exon-NM_001081366.1-46;Parent=rna-NM_001081366.1;Dbxref=GeneID:209018,GenBank:NM_001081366.1,MGI:MGI:2146407;gbkey=mRNA;gene=Vps8;product=VPS8 CORVET complex subunit%2C transcript variant 3;transcript_id=NM_001081366.1;extra_copy_number=0
CM058256.1	Liftoff	exon	19596044	19596124	.	+	.	ID=exon-NM_001081366.1-47;Parent=rna-NM_001081366.1;Dbxref=GeneID:209018,GenBank:NM_001081366.1,MGI:MGI:2146407;gbkey=mRNA;gene=Vps8;product=VPS8 CORVET complex subunit%2C transcript variant 3;transcript_id=NM_001081366.1;extra_copy_number=0
CM058256.1	Liftoff	exon	19599486	19600045	.	+	.	ID=exon-NM_001081366.1-48;Parent=rna-NM_001081366.1;Dbxref=GeneID:209018,GenBank:NM_001081366.1,MGI:MGI:2146407;gbkey=mRNA;gene=Vps8;product=VPS8 CORVET complex subunit%2C transcript variant 3;transcript_id=NM_001081366.1;extra_copy_number=0
CM058256.1	Liftoff	CDS	19390253	19390405	.	+	.	ID=cds-NP_001074835.1;Parent=rna-NM_001081366.1;Dbxref=GeneID:209018,GenBank:NP_001074835.1,MGI:MGI:2146407;Name=NP_001074835.1;Note=isoform 3 is encoded by transcript variant 3;gbkey=CDS;gene=Vps8;product=vacuolar protein sorting-associated protein 8 homolog isoform 3;protein_id=NP_001074835.1;extra_copy_number=0
CM058256.1	Liftoff	CDS	19391095	19391163	.	+	.	ID=cds-NP_001074835.1;Parent=rna-NM_001081366.1;Dbxref=GeneID:209018,GenBank:NP_001074835.1,MGI:MGI:2146407;Name=NP_001074835.1;Note=isoform 3 is encoded by transcript variant 3;gbkey=CDS;gene=Vps8;product=vacuolar protein sorting-associated protein 8 homolog isoform 3;protein_id=NP_001074835.1;extra_copy_number=0
CM058256.1	Liftoff	CDS	19397678	19397808	.	+	.	ID=cds-NP_001074835.1;Parent=rna-NM_001081366.1;Dbxref=GeneID:209018,GenBank:NP_001074835.1,MGI:MGI:2146407;Name=NP_001074835.1;Note=isoform 3 is encoded by transcript variant 3;gbkey=CDS;gene=Vps8;product=vacuolar protein sorting-associated protein 8 homolog isoform 3;protein_id=NP_001074835.1;extra_copy_number=0
CM058256.1	Liftoff	CDS	19399433	19399526	.	+	.	ID=cds-NP_001074835.1;Parent=rna-NM_001081366.1;Dbxref=GeneID:209018,GenBank:NP_001074835.1,MGI:MGI:2146407;Name=NP_001074835.1;Note=isoform 3 is encoded by transcript variant 3;gbkey=CDS;gene=Vps8;product=vacuolar protein sorting-associated protein 8 homolog isoform 3;protein_id=NP_001074835.1;extra_copy_number=0
CM058256.1	Liftoff	CDS	19402599	19402631	.	+	.	ID=cds-NP_001074835.1;Parent=rna-NM_001081366.1;Dbxref=GeneID:209018,GenBank:NP_001074835.1,MGI:MGI:2146407;Name=NP_001074835.1;Note=isoform 3 is encoded by transcript variant 3;gbkey=CDS;gene=Vps8;product=vacuolar protein sorting-associated protein 8 homolog isoform 3;protein_id=NP_001074835.1;extra_copy_number=0
CM058256.1	Liftoff	CDS	19403693	19403747	.	+	.	ID=cds-NP_001074835.1;Parent=rna-NM_001081366.1;Dbxref=GeneID:209018,GenBank:NP_001074835.1,MGI:MGI:2146407;Name=NP_001074835.1;Note=isoform 3 is encoded by transcript variant 3;gbkey=CDS;gene=Vps8;product=vacuolar protein sorting-associated protein 8 homolog isoform 3;protein_id=NP_001074835.1;extra_copy_number=0
CM058256.1	Liftoff	CDS	19406700	19406705	.	+	.	ID=cds-NP_001074835.1;Parent=rna-NM_001081366.1;Dbxref=GeneID:209018,GenBank:NP_001074835.1,MGI:MGI:2146407;Name=NP_001074835.1;Note=isoform 3 is encoded by transcript variant 3;gbkey=CDS;gene=Vps8;product=vacuolar protein sorting-associated protein 8 homolog isoform 3;protein_id=NP_001074835.1;extra_copy_number=0
CM058256.1	Liftoff	CDS	19411573	19411697	.	+	.	ID=cds-NP_001074835.1;Parent=rna-NM_001081366.1;Dbxref=GeneID:209018,GenBank:NP_001074835.1,MGI:MGI:2146407;Name=NP_001074835.1;Note=isoform 3 is encoded by transcript variant 3;gbkey=CDS;gene=Vps8;product=vacuolar protein sorting-associated protein 8 homolog isoform 3;protein_id=NP_001074835.1;extra_copy_number=0
CM058256.1	Liftoff	CDS	19412725	19412811	.	+	.	ID=cds-NP_001074835.1;Parent=rna-NM_001081366.1;Dbxref=GeneID:209018,GenBank:NP_001074835.1,MGI:MGI:2146407;Name=NP_001074835.1;Note=isoform 3 is encoded by transcript variant 3;gbkey=CDS;gene=Vps8;product=vacuolar protein sorting-associated protein 8 homolog isoform 3;protein_id=NP_001074835.1;extra_copy_number=0
CM058256.1	Liftoff	CDS	19415087	19415154	.	+	.	ID=cds-NP_001074835.1;Parent=rna-NM_001081366.1;Dbxref=GeneID:209018,GenBank:NP_001074835.1,MGI:MGI:2146407;Name=NP_001074835.1;Note=isoform 3 is encoded by transcript variant 3;gbkey=CDS;gene=Vps8;product=vacuolar protein sorting-associated protein 8 homolog isoform 3;protein_id=NP_001074835.1;extra_copy_number=0
CM058256.1	Liftoff	CDS	19416468	19416621	.	+	.	ID=cds-NP_001074835.1;Parent=rna-NM_001081366.1;Dbxref=GeneID:209018,GenBank:NP_001074835.1,MGI:MGI:2146407;Name=NP_001074835.1;Note=isoform 3 is encoded by transcript variant 3;gbkey=CDS;gene=Vps8;product=vacuolar protein sorting-associated protein 8 homolog isoform 3;protein_id=NP_001074835.1;extra_copy_number=0
CM058256.1	Liftoff	CDS	19416724	19416783	.	+	.	ID=cds-NP_001074835.1;Parent=rna-NM_001081366.1;Dbxref=GeneID:209018,GenBank:NP_001074835.1,MGI:MGI:2146407;Name=NP_001074835.1;Note=isoform 3 is encoded by transcript variant 3;gbkey=CDS;gene=Vps8;product=vacuolar protein sorting-associated protein 8 homolog isoform 3;protein_id=NP_001074835.1;extra_copy_number=0
CM058256.1	Liftoff	CDS	19418941	19419048	.	+	.	ID=cds-NP_001074835.1;Parent=rna-NM_001081366.1;Dbxref=GeneID:209018,GenBank:NP_001074835.1,MGI:MGI:2146407;Name=NP_001074835.1;Note=isoform 3 is encoded by transcript variant 3;gbkey=CDS;gene=Vps8;product=vacuolar protein sorting-associated protein 8 homolog isoform 3;protein_id=NP_001074835.1;extra_copy_number=0
CM058256.1	Liftoff	CDS	19421760	19421840	.	+	.	ID=cds-NP_001074835.1;Parent=rna-NM_001081366.1;Dbxref=GeneID:209018,GenBank:NP_001074835.1,MGI:MGI:2146407;Name=NP_001074835.1;Note=isoform 3 is encoded by transcript variant 3;gbkey=CDS;gene=Vps8;product=vacuolar protein sorting-associated protein 8 homolog isoform 3;protein_id=NP_001074835.1;extra_copy_number=0
CM058256.1	Liftoff	CDS	19425463	19425633	.	+	.	ID=cds-NP_001074835.1;Parent=rna-NM_001081366.1;Dbxref=GeneID:209018,GenBank:NP_001074835.1,MGI:MGI:2146407;Name=NP_001074835.1;Note=isoform 3 is encoded by transcript variant 3;gbkey=CDS;gene=Vps8;product=vacuolar protein sorting-associated protein 8 homolog isoform 3;protein_id=NP_001074835.1;extra_copy_number=0
CM058256.1	Liftoff	CDS	19430594	19430668	.	+	.	ID=cds-NP_001074835.1;Parent=rna-NM_001081366.1;Dbxref=GeneID:209018,GenBank:NP_001074835.1,MGI:MGI:2146407;Name=NP_001074835.1;Note=isoform 3 is encoded by transcript variant 3;gbkey=CDS;gene=Vps8;product=vacuolar protein sorting-associated protein 8 homolog isoform 3;protein_id=NP_001074835.1;extra_copy_number=0
CM058256.1	Liftoff	CDS	19431820	19431855	.	+	.	ID=cds-NP_001074835.1;Parent=rna-NM_001081366.1;Dbxref=GeneID:209018,GenBank:NP_001074835.1,MGI:MGI:2146407;Name=NP_001074835.1;Note=isoform 3 is encoded by transcript variant 3;gbkey=CDS;gene=Vps8;product=vacuolar protein sorting-associated protein 8 homolog isoform 3;protein_id=NP_001074835.1;extra_copy_number=0
CM058256.1	Liftoff	CDS	19432832	19432922	.	+	.	ID=cds-NP_001074835.1;Parent=rna-NM_001081366.1;Dbxref=GeneID:209018,GenBank:NP_001074835.1,MGI:MGI:2146407;Name=NP_001074835.1;Note=isoform 3 is encoded by transcript variant 3;gbkey=CDS;gene=Vps8;product=vacuolar protein sorting-associated protein 8 homolog isoform 3;protein_id=NP_001074835.1;extra_copy_number=0
CM058256.1	Liftoff	CDS	19433191	19433237	.	+	.	ID=cds-NP_001074835.1;Parent=rna-NM_001081366.1;Dbxref=GeneID:209018,GenBank:NP_001074835.1,MGI:MGI:2146407;Name=NP_001074835.1;Note=isoform 3 is encoded by transcript variant 3;gbkey=CDS;gene=Vps8;product=vacuolar protein sorting-associated protein 8 homolog isoform 3;protein_id=NP_001074835.1;extra_copy_number=0
CM058256.1	Liftoff	CDS	19433740	19433829	.	+	.	ID=cds-NP_001074835.1;Parent=rna-NM_001081366.1;Dbxref=GeneID:209018,GenBank:NP_001074835.1,MGI:MGI:2146407;Name=NP_001074835.1;Note=isoform 3 is encoded by transcript variant 3;gbkey=CDS;gene=Vps8;product=vacuolar protein sorting-associated protein 8 homolog isoform 3;protein_id=NP_001074835.1;extra_copy_number=0
CM058256.1	Liftoff	CDS	19451228	19451274	.	+	.	ID=cds-NP_001074835.1;Parent=rna-NM_001081366.1;Dbxref=GeneID:209018,GenBank:NP_001074835.1,MGI:MGI:2146407;Name=NP_001074835.1;Note=isoform 3 is encoded by transcript variant 3;gbkey=CDS;gene=Vps8;product=vacuolar protein sorting-associated protein 8 homolog isoform 3;protein_id=NP_001074835.1;extra_copy_number=0
CM058256.1	Liftoff	CDS	19455536	19455758	.	+	.	ID=cds-NP_001074835.1;Parent=rna-NM_001081366.1;Dbxref=GeneID:209018,GenBank:NP_001074835.1,MGI:MGI:2146407;Name=NP_001074835.1;Note=isoform 3 is encoded by transcript variant 3;gbkey=CDS;gene=Vps8;product=vacuolar protein sorting-associated protein 8 homolog isoform 3;protein_id=NP_001074835.1;extra_copy_number=0
CM058256.1	Liftoff	CDS	19459746	19459835	.	+	.	ID=cds-NP_001074835.1;Parent=rna-NM_001081366.1;Dbxref=GeneID:209018,GenBank:NP_001074835.1,MGI:MGI:2146407;Name=NP_001074835.1;Note=isoform 3 is encoded by transcript variant 3;gbkey=CDS;gene=Vps8;product=vacuolar protein sorting-associated protein 8 homolog isoform 3;protein_id=NP_001074835.1;extra_copy_number=0
CM058256.1	Liftoff	CDS	19462118	19462169	.	+	.	ID=cds-NP_001074835.1;Parent=rna-NM_001081366.1;Dbxref=GeneID:209018,GenBank:NP_001074835.1,MGI:MGI:2146407;Name=NP_001074835.1;Note=isoform 3 is encoded by transcript variant 3;gbkey=CDS;gene=Vps8;product=vacuolar protein sorting-associated protein 8 homolog isoform 3;protein_id=NP_001074835.1;extra_copy_number=0
CM058256.1	Liftoff	CDS	19466868	19466910	.	+	.	ID=cds-NP_001074835.1;Parent=rna-NM_001081366.1;Dbxref=GeneID:209018,GenBank:NP_001074835.1,MGI:MGI:2146407;Name=NP_001074835.1;Note=isoform 3 is encoded by transcript variant 3;gbkey=CDS;gene=Vps8;product=vacuolar protein sorting-associated protein 8 homolog isoform 3;protein_id=NP_001074835.1;extra_copy_number=0
CM058256.1	Liftoff	CDS	19472632	19472704	.	+	.	ID=cds-NP_001074835.1;Parent=rna-NM_001081366.1;Dbxref=GeneID:209018,GenBank:NP_001074835.1,MGI:MGI:2146407;Name=NP_001074835.1;Note=isoform 3 is encoded by transcript variant 3;gbkey=CDS;gene=Vps8;product=vacuolar protein sorting-associated protein 8 homolog isoform 3;protein_id=NP_001074835.1;extra_copy_number=0
CM058256.1	Liftoff	CDS	19473462	19473581	.	+	.	ID=cds-NP_001074835.1;Parent=rna-NM_001081366.1;Dbxref=GeneID:209018,GenBank:NP_001074835.1,MGI:MGI:2146407;Name=NP_001074835.1;Note=isoform 3 is encoded by transcript variant 3;gbkey=CDS;gene=Vps8;product=vacuolar protein sorting-associated protein 8 homolog isoform 3;protein_id=NP_001074835.1;extra_copy_number=0
CM058256.1	Liftoff	CDS	19477233	19477304	.	+	.	ID=cds-NP_001074835.1;Parent=rna-NM_001081366.1;Dbxref=GeneID:209018,GenBank:NP_001074835.1,MGI:MGI:2146407;Name=NP_001074835.1;Note=isoform 3 is encoded by transcript variant 3;gbkey=CDS;gene=Vps8;product=vacuolar protein sorting-associated protein 8 homolog isoform 3;protein_id=NP_001074835.1;extra_copy_number=0
CM058256.1	Liftoff	CDS	19481726	19481845	.	+	.	ID=cds-NP_001074835.1;Parent=rna-NM_001081366.1;Dbxref=GeneID:209018,GenBank:NP_001074835.1,MGI:MGI:2146407;Name=NP_001074835.1;Note=isoform 3 is encoded by transcript variant 3;gbkey=CDS;gene=Vps8;product=vacuolar protein sorting-associated protein 8 homolog isoform 3;protein_id=NP_001074835.1;extra_copy_number=0
CM058256.1	Liftoff	CDS	19482885	19482941	.	+	.	ID=cds-NP_001074835.1;Parent=rna-NM_001081366.1;Dbxref=GeneID:209018,GenBank:NP_001074835.1,MGI:MGI:2146407;Name=NP_001074835.1;Note=isoform 3 is encoded by transcript variant 3;gbkey=CDS;gene=Vps8;product=vacuolar protein sorting-associated protein 8 homolog isoform 3;protein_id=NP_001074835.1;extra_copy_number=0
CM058256.1	Liftoff	CDS	19486629	19486711	.	+	.	ID=cds-NP_001074835.1;Parent=rna-NM_001081366.1;Dbxref=GeneID:209018,GenBank:NP_001074835.1,MGI:MGI:2146407;Name=NP_001074835.1;Note=isoform 3 is encoded by transcript variant 3;gbkey=CDS;gene=Vps8;product=vacuolar protein sorting-associated protein 8 homolog isoform 3;protein_id=NP_001074835.1;extra_copy_number=0
CM058256.1	Liftoff	CDS	19487632	19487716	.	+	.	ID=cds-NP_001074835.1;Parent=rna-NM_001081366.1;Dbxref=GeneID:209018,GenBank:NP_001074835.1,MGI:MGI:2146407;Name=NP_001074835.1;Note=isoform 3 is encoded by transcript variant 3;gbkey=CDS;gene=Vps8;product=vacuolar protein sorting-associated protein 8 homolog isoform 3;protein_id=NP_001074835.1;extra_copy_number=0
CM058256.1	Liftoff	CDS	19488412	19488510	.	+	.	ID=cds-NP_001074835.1;Parent=rna-NM_001081366.1;Dbxref=GeneID:209018,GenBank:NP_001074835.1,MGI:MGI:2146407;Name=NP_001074835.1;Note=isoform 3 is encoded by transcript variant 3;gbkey=CDS;gene=Vps8;product=vacuolar protein sorting-associated protein 8 homolog isoform 3;protein_id=NP_001074835.1;extra_copy_number=0
CM058256.1	Liftoff	CDS	19495372	19495461	.	+	.	ID=cds-NP_001074835.1;Parent=rna-NM_001081366.1;Dbxref=GeneID:209018,GenBank:NP_001074835.1,MGI:MGI:2146407;Name=NP_001074835.1;Note=isoform 3 is encoded by transcript variant 3;gbkey=CDS;gene=Vps8;product=vacuolar protein sorting-associated protein 8 homolog isoform 3;protein_id=NP_001074835.1;extra_copy_number=0
CM058256.1	Liftoff	CDS	19498623	19498669	.	+	.	ID=cds-NP_001074835.1;Parent=rna-NM_001081366.1;Dbxref=GeneID:209018,GenBank:NP_001074835.1,MGI:MGI:2146407;Name=NP_001074835.1;Note=isoform 3 is encoded by transcript variant 3;gbkey=CDS;gene=Vps8;product=vacuolar protein sorting-associated protein 8 homolog isoform 3;protein_id=NP_001074835.1;extra_copy_number=0
CM058256.1	Liftoff	CDS	19509430	19509577	.	+	.	ID=cds-NP_001074835.1;Parent=rna-NM_001081366.1;Dbxref=GeneID:209018,GenBank:NP_001074835.1,MGI:MGI:2146407;Name=NP_001074835.1;Note=isoform 3 is encoded by transcript variant 3;gbkey=CDS;gene=Vps8;product=vacuolar protein sorting-associated protein 8 homolog isoform 3;protein_id=NP_001074835.1;extra_copy_number=0
CM058256.1	Liftoff	CDS	19514691	19514780	.	+	.	ID=cds-NP_001074835.1;Parent=rna-NM_001081366.1;Dbxref=GeneID:209018,GenBank:NP_001074835.1,MGI:MGI:2146407;Name=NP_001074835.1;Note=isoform 3 is encoded by transcript variant 3;gbkey=CDS;gene=Vps8;product=vacuolar protein sorting-associated protein 8 homolog isoform 3;protein_id=NP_001074835.1;extra_copy_number=0
CM058256.1	Liftoff	CDS	19515555	19515597	.	+	.	ID=cds-NP_001074835.1;Parent=rna-NM_001081366.1;Dbxref=GeneID:209018,GenBank:NP_001074835.1,MGI:MGI:2146407;Name=NP_001074835.1;Note=isoform 3 is encoded by transcript variant 3;gbkey=CDS;gene=Vps8;product=vacuolar protein sorting-associated protein 8 homolog isoform 3;protein_id=NP_001074835.1;extra_copy_number=0
CM058256.1	Liftoff	CDS	19518487	19518590	.	+	.	ID=cds-NP_001074835.1;Parent=rna-NM_001081366.1;Dbxref=GeneID:209018,GenBank:NP_001074835.1,MGI:MGI:2146407;Name=NP_001074835.1;Note=isoform 3 is encoded by transcript variant 3;gbkey=CDS;gene=Vps8;product=vacuolar protein sorting-associated protein 8 homolog isoform 3;protein_id=NP_001074835.1;extra_copy_number=0
CM058256.1	Liftoff	CDS	19523326	19523410	.	+	.	ID=cds-NP_001074835.1;Parent=rna-NM_001081366.1;Dbxref=GeneID:209018,GenBank:NP_001074835.1,MGI:MGI:2146407;Name=NP_001074835.1;Note=isoform 3 is encoded by transcript variant 3;gbkey=CDS;gene=Vps8;product=vacuolar protein sorting-associated protein 8 homolog isoform 3;protein_id=NP_001074835.1;extra_copy_number=0
CM058256.1	Liftoff	CDS	19523746	19523828	.	+	.	ID=cds-NP_001074835.1;Parent=rna-NM_001081366.1;Dbxref=GeneID:209018,GenBank:NP_001074835.1,MGI:MGI:2146407;Name=NP_001074835.1;Note=isoform 3 is encoded by transcript variant 3;gbkey=CDS;gene=Vps8;product=vacuolar protein sorting-associated protein 8 homolog isoform 3;protein_id=NP_001074835.1;extra_copy_number=0
CM058256.1	Liftoff	CDS	19530326	19530406	.	+	.	ID=cds-NP_001074835.1;Parent=rna-NM_001081366.1;Dbxref=GeneID:209018,GenBank:NP_001074835.1,MGI:MGI:2146407;Name=NP_001074835.1;Note=isoform 3 is encoded by transcript variant 3;gbkey=CDS;gene=Vps8;product=vacuolar protein sorting-associated protein 8 homolog isoform 3;protein_id=NP_001074835.1;extra_copy_number=0
CM058256.1	Liftoff	CDS	19531984	19532153	.	+	.	ID=cds-NP_001074835.1;Parent=rna-NM_001081366.1;Dbxref=GeneID:209018,GenBank:NP_001074835.1,MGI:MGI:2146407;Name=NP_001074835.1;Note=isoform 3 is encoded by transcript variant 3;gbkey=CDS;gene=Vps8;product=vacuolar protein sorting-associated protein 8 homolog isoform 3;protein_id=NP_001074835.1;extra_copy_number=0
CM058256.1	Liftoff	CDS	19536892	19537057	.	+	.	ID=cds-NP_001074835.1;Parent=rna-NM_001081366.1;Dbxref=GeneID:209018,GenBank:NP_001074835.1,MGI:MGI:2146407;Name=NP_001074835.1;Note=isoform 3 is encoded by transcript variant 3;gbkey=CDS;gene=Vps8;product=vacuolar protein sorting-associated protein 8 homolog isoform 3;protein_id=NP_001074835.1;extra_copy_number=0
CM058256.1	Liftoff	CDS	19563527	19563580	.	+	.	ID=cds-NP_001074835.1;Parent=rna-NM_001081366.1;Dbxref=GeneID:209018,GenBank:NP_001074835.1,MGI:MGI:2146407;Name=NP_001074835.1;Note=isoform 3 is encoded by transcript variant 3;gbkey=CDS;gene=Vps8;product=vacuolar protein sorting-associated protein 8 homolog isoform 3;protein_id=NP_001074835.1;extra_copy_number=0
CM058256.1	Liftoff	CDS	19596044	19596124	.	+	.	ID=cds-NP_001074835.1;Parent=rna-NM_001081366.1;Dbxref=GeneID:209018,GenBank:NP_001074835.1,MGI:MGI:2146407;Name=NP_001074835.1;Note=isoform 3 is encoded by transcript variant 3;gbkey=CDS;gene=Vps8;product=vacuolar protein sorting-associated protein 8 homolog isoform 3;protein_id=NP_001074835.1;extra_copy_number=0
CM058256.1	Liftoff	CDS	19599486	19599635	.	+	.	ID=cds-NP_001074835.1;Parent=rna-NM_001081366.1;Dbxref=GeneID:209018,GenBank:NP_001074835.1,MGI:MGI:2146407;Name=NP_001074835.1;Note=isoform 3 is encoded by transcript variant 3;gbkey=CDS;gene=Vps8;product=vacuolar protein sorting-associated protein 8 homolog isoform 3;protein_id=NP_001074835.1;extra_copy_number=0
CM058256.1	Liftoff	mRNA	19378460	19600046	.	+	.	ID=rna-NM_001285893.1;Parent=gene-Vps8;Dbxref=GeneID:209018,GenBank:NM_001285893.1,MGI:MGI:2146407;Name=NM_001285893.1;gbkey=mRNA;gene=Vps8;product=VPS8 CORVET complex subunit%2C transcript variant 1;tag=RefSeq Select;transcript_id=NM_001285893.1;matches_ref_protein=True;valid_ORF=True;extra_copy_number=0
CM058256.1	Liftoff	exon	19378460	19378567	.	+	.	ID=exon-NM_001285893.1-1;Parent=rna-NM_001285893.1;Dbxref=GeneID:209018,GenBank:NM_001285893.1,MGI:MGI:2146407;gbkey=mRNA;gene=Vps8;product=VPS8 CORVET complex subunit%2C transcript variant 1;tag=RefSeq Select;transcript_id=NM_001285893.1;extra_copy_number=0
CM058256.1	Liftoff	exon	19390029	19390405	.	+	.	ID=exon-NM_001285893.1-2;Parent=rna-NM_001285893.1;Dbxref=GeneID:209018,GenBank:NM_001285893.1,MGI:MGI:2146407;gbkey=mRNA;gene=Vps8;product=VPS8 CORVET complex subunit%2C transcript variant 1;tag=RefSeq Select;transcript_id=NM_001285893.1;extra_copy_number=0
CM058256.1	Liftoff	exon	19391095	19391163	.	+	.	ID=exon-NM_001285893.1-3;Parent=rna-NM_001285893.1;Dbxref=GeneID:209018,GenBank:NM_001285893.1,MGI:MGI:2146407;gbkey=mRNA;gene=Vps8;product=VPS8 CORVET complex subunit%2C transcript variant 1;tag=RefSeq Select;transcript_id=NM_001285893.1;extra_copy_number=0
CM058256.1	Liftoff	exon	19397678	19397808	.	+	.	ID=exon-NM_001285893.1-4;Parent=rna-NM_001285893.1;Dbxref=GeneID:209018,GenBank:NM_001285893.1,MGI:MGI:2146407;gbkey=mRNA;gene=Vps8;product=VPS8 CORVET complex subunit%2C transcript variant 1;tag=RefSeq Select;transcript_id=NM_001285893.1;extra_copy_number=0
CM058256.1	Liftoff	exon	19399433	19399526	.	+	.	ID=exon-NM_001285893.1-5;Parent=rna-NM_001285893.1;Dbxref=GeneID:209018,GenBank:NM_001285893.1,MGI:MGI:2146407;gbkey=mRNA;gene=Vps8;product=VPS8 CORVET complex subunit%2C transcript variant 1;tag=RefSeq Select;transcript_id=NM_001285893.1;extra_copy_number=0
CM058256.1	Liftoff	exon	19402599	19402631	.	+	.	ID=exon-NM_001285893.1-6;Parent=rna-NM_001285893.1;Dbxref=GeneID:209018,GenBank:NM_001285893.1,MGI:MGI:2146407;gbkey=mRNA;gene=Vps8;product=VPS8 CORVET complex subunit%2C transcript variant 1;tag=RefSeq Select;transcript_id=NM_001285893.1;extra_copy_number=0
CM058256.1	Liftoff	exon	19403693	19403747	.	+	.	ID=exon-NM_001285893.1-7;Parent=rna-NM_001285893.1;Dbxref=GeneID:209018,GenBank:NM_001285893.1,MGI:MGI:2146407;gbkey=mRNA;gene=Vps8;product=VPS8 CORVET complex subunit%2C transcript variant 1;tag=RefSeq Select;transcript_id=NM_001285893.1;extra_copy_number=0
CM058256.1	Liftoff	exon	19411573	19411697	.	+	.	ID=exon-NM_001285893.1-8;Parent=rna-NM_001285893.1;Dbxref=GeneID:209018,GenBank:NM_001285893.1,MGI:MGI:2146407;gbkey=mRNA;gene=Vps8;product=VPS8 CORVET complex subunit%2C transcript variant 1;tag=RefSeq Select;transcript_id=NM_001285893.1;extra_copy_number=0
CM058256.1	Liftoff	exon	19412725	19412811	.	+	.	ID=exon-NM_001285893.1-9;Parent=rna-NM_001285893.1;Dbxref=GeneID:209018,GenBank:NM_001285893.1,MGI:MGI:2146407;gbkey=mRNA;gene=Vps8;product=VPS8 CORVET complex subunit%2C transcript variant 1;tag=RefSeq Select;transcript_id=NM_001285893.1;extra_copy_number=0
CM058256.1	Liftoff	exon	19415087	19415154	.	+	.	ID=exon-NM_001285893.1-10;Parent=rna-NM_001285893.1;Dbxref=GeneID:209018,GenBank:NM_001285893.1,MGI:MGI:2146407;gbkey=mRNA;gene=Vps8;product=VPS8 CORVET complex subunit%2C transcript variant 1;tag=RefSeq Select;transcript_id=NM_001285893.1;extra_copy_number=0
CM058256.1	Liftoff	exon	19416468	19416621	.	+	.	ID=exon-NM_001285893.1-11;Parent=rna-NM_001285893.1;Dbxref=GeneID:209018,GenBank:NM_001285893.1,MGI:MGI:2146407;gbkey=mRNA;gene=Vps8;product=VPS8 CORVET complex subunit%2C transcript variant 1;tag=RefSeq Select;transcript_id=NM_001285893.1;extra_copy_number=0
CM058256.1	Liftoff	exon	19416724	19416783	.	+	.	ID=exon-NM_001285893.1-12;Parent=rna-NM_001285893.1;Dbxref=GeneID:209018,GenBank:NM_001285893.1,MGI:MGI:2146407;gbkey=mRNA;gene=Vps8;product=VPS8 CORVET complex subunit%2C transcript variant 1;tag=RefSeq Select;transcript_id=NM_001285893.1;extra_copy_number=0
CM058256.1	Liftoff	exon	19418941	19419048	.	+	.	ID=exon-NM_001285893.1-13;Parent=rna-NM_001285893.1;Dbxref=GeneID:209018,GenBank:NM_001285893.1,MGI:MGI:2146407;gbkey=mRNA;gene=Vps8;product=VPS8 CORVET complex subunit%2C transcript variant 1;tag=RefSeq Select;transcript_id=NM_001285893.1;extra_copy_number=0
CM058256.1	Liftoff	exon	19421760	19421840	.	+	.	ID=exon-NM_001285893.1-14;Parent=rna-NM_001285893.1;Dbxref=GeneID:209018,GenBank:NM_001285893.1,MGI:MGI:2146407;gbkey=mRNA;gene=Vps8;product=VPS8 CORVET complex subunit%2C transcript variant 1;tag=RefSeq Select;transcript_id=NM_001285893.1;extra_copy_number=0
CM058256.1	Liftoff	exon	19425463	19425633	.	+	.	ID=exon-NM_001285893.1-15;Parent=rna-NM_001285893.1;Dbxref=GeneID:209018,GenBank:NM_001285893.1,MGI:MGI:2146407;gbkey=mRNA;gene=Vps8;product=VPS8 CORVET complex subunit%2C transcript variant 1;tag=RefSeq Select;transcript_id=NM_001285893.1;extra_copy_number=0
CM058256.1	Liftoff	exon	19430594	19430668	.	+	.	ID=exon-NM_001285893.1-16;Parent=rna-NM_001285893.1;Dbxref=GeneID:209018,GenBank:NM_001285893.1,MGI:MGI:2146407;gbkey=mRNA;gene=Vps8;product=VPS8 CORVET complex subunit%2C transcript variant 1;tag=RefSeq Select;transcript_id=NM_001285893.1;extra_copy_number=0
CM058256.1	Liftoff	exon	19431820	19431855	.	+	.	ID=exon-NM_001285893.1-17;Parent=rna-NM_001285893.1;Dbxref=GeneID:209018,GenBank:NM_001285893.1,MGI:MGI:2146407;gbkey=mRNA;gene=Vps8;product=VPS8 CORVET complex subunit%2C transcript variant 1;tag=RefSeq Select;transcript_id=NM_001285893.1;extra_copy_number=0
CM058256.1	Liftoff	exon	19432832	19432922	.	+	.	ID=exon-NM_001285893.1-18;Parent=rna-NM_001285893.1;Dbxref=GeneID:209018,GenBank:NM_001285893.1,MGI:MGI:2146407;gbkey=mRNA;gene=Vps8;product=VPS8 CORVET complex subunit%2C transcript variant 1;tag=RefSeq Select;transcript_id=NM_001285893.1;extra_copy_number=0
CM058256.1	Liftoff	exon	19433191	19433237	.	+	.	ID=exon-NM_001285893.1-19;Parent=rna-NM_001285893.1;Dbxref=GeneID:209018,GenBank:NM_001285893.1,MGI:MGI:2146407;gbkey=mRNA;gene=Vps8;product=VPS8 CORVET complex subunit%2C transcript variant 1;tag=RefSeq Select;transcript_id=NM_001285893.1;extra_copy_number=0
CM058256.1	Liftoff	exon	19433740	19433829	.	+	.	ID=exon-NM_001285893.1-20;Parent=rna-NM_001285893.1;Dbxref=GeneID:209018,GenBank:NM_001285893.1,MGI:MGI:2146407;gbkey=mRNA;gene=Vps8;product=VPS8 CORVET complex subunit%2C transcript variant 1;tag=RefSeq Select;transcript_id=NM_001285893.1;extra_copy_number=0
CM058256.1	Liftoff	exon	19451228	19451274	.	+	.	ID=exon-NM_001285893.1-21;Parent=rna-NM_001285893.1;Dbxref=GeneID:209018,GenBank:NM_001285893.1,MGI:MGI:2146407;gbkey=mRNA;gene=Vps8;product=VPS8 CORVET complex subunit%2C transcript variant 1;tag=RefSeq Select;transcript_id=NM_001285893.1;extra_copy_number=0
CM058256.1	Liftoff	exon	19455536	19455758	.	+	.	ID=exon-NM_001285893.1-22;Parent=rna-NM_001285893.1;Dbxref=GeneID:209018,GenBank:NM_001285893.1,MGI:MGI:2146407;gbkey=mRNA;gene=Vps8;product=VPS8 CORVET complex subunit%2C transcript variant 1;tag=RefSeq Select;transcript_id=NM_001285893.1;extra_copy_number=0
CM058256.1	Liftoff	exon	19459746	19459835	.	+	.	ID=exon-NM_001285893.1-23;Parent=rna-NM_001285893.1;Dbxref=GeneID:209018,GenBank:NM_001285893.1,MGI:MGI:2146407;gbkey=mRNA;gene=Vps8;product=VPS8 CORVET complex subunit%2C transcript variant 1;tag=RefSeq Select;transcript_id=NM_001285893.1;extra_copy_number=0
CM058256.1	Liftoff	exon	19462118	19462169	.	+	.	ID=exon-NM_001285893.1-24;Parent=rna-NM_001285893.1;Dbxref=GeneID:209018,GenBank:NM_001285893.1,MGI:MGI:2146407;gbkey=mRNA;gene=Vps8;product=VPS8 CORVET complex subunit%2C transcript variant 1;tag=RefSeq Select;transcript_id=NM_001285893.1;extra_copy_number=0
CM058256.1	Liftoff	exon	19466868	19466910	.	+	.	ID=exon-NM_001285893.1-25;Parent=rna-NM_001285893.1;Dbxref=GeneID:209018,GenBank:NM_001285893.1,MGI:MGI:2146407;gbkey=mRNA;gene=Vps8;product=VPS8 CORVET complex subunit%2C transcript variant 1;tag=RefSeq Select;transcript_id=NM_001285893.1;extra_copy_number=0
CM058256.1	Liftoff	exon	19472632	19472704	.	+	.	ID=exon-NM_001285893.1-26;Parent=rna-NM_001285893.1;Dbxref=GeneID:209018,GenBank:NM_001285893.1,MGI:MGI:2146407;gbkey=mRNA;gene=Vps8;product=VPS8 CORVET complex subunit%2C transcript variant 1;tag=RefSeq Select;transcript_id=NM_001285893.1;extra_copy_number=0
CM058256.1	Liftoff	exon	19473462	19473581	.	+	.	ID=exon-NM_001285893.1-27;Parent=rna-NM_001285893.1;Dbxref=GeneID:209018,GenBank:NM_001285893.1,MGI:MGI:2146407;gbkey=mRNA;gene=Vps8;product=VPS8 CORVET complex subunit%2C transcript variant 1;tag=RefSeq Select;transcript_id=NM_001285893.1;extra_copy_number=0
CM058256.1	Liftoff	exon	19477233	19477304	.	+	.	ID=exon-NM_001285893.1-28;Parent=rna-NM_001285893.1;Dbxref=GeneID:209018,GenBank:NM_001285893.1,MGI:MGI:2146407;gbkey=mRNA;gene=Vps8;product=VPS8 CORVET complex subunit%2C transcript variant 1;tag=RefSeq Select;transcript_id=NM_001285893.1;extra_copy_number=0
CM058256.1	Liftoff	exon	19481726	19481845	.	+	.	ID=exon-NM_001285893.1-29;Parent=rna-NM_001285893.1;Dbxref=GeneID:209018,GenBank:NM_001285893.1,MGI:MGI:2146407;gbkey=mRNA;gene=Vps8;product=VPS8 CORVET complex subunit%2C transcript variant 1;tag=RefSeq Select;transcript_id=NM_001285893.1;extra_copy_number=0
CM058256.1	Liftoff	exon	19482885	19482941	.	+	.	ID=exon-NM_001285893.1-30;Parent=rna-NM_001285893.1;Dbxref=GeneID:209018,GenBank:NM_001285893.1,MGI:MGI:2146407;gbkey=mRNA;gene=Vps8;product=VPS8 CORVET complex subunit%2C transcript variant 1;tag=RefSeq Select;transcript_id=NM_001285893.1;extra_copy_number=0
CM058256.1	Liftoff	exon	19486629	19486711	.	+	.	ID=exon-NM_001285893.1-31;Parent=rna-NM_001285893.1;Dbxref=GeneID:209018,GenBank:NM_001285893.1,MGI:MGI:2146407;gbkey=mRNA;gene=Vps8;product=VPS8 CORVET complex subunit%2C transcript variant 1;tag=RefSeq Select;transcript_id=NM_001285893.1;extra_copy_number=0
CM058256.1	Liftoff	exon	19487632	19487716	.	+	.	ID=exon-NM_001285893.1-32;Parent=rna-NM_001285893.1;Dbxref=GeneID:209018,GenBank:NM_001285893.1,MGI:MGI:2146407;gbkey=mRNA;gene=Vps8;product=VPS8 CORVET complex subunit%2C transcript variant 1;tag=RefSeq Select;transcript_id=NM_001285893.1;extra_copy_number=0
CM058256.1	Liftoff	exon	19488412	19488510	.	+	.	ID=exon-NM_001285893.1-33;Parent=rna-NM_001285893.1;Dbxref=GeneID:209018,GenBank:NM_001285893.1,MGI:MGI:2146407;gbkey=mRNA;gene=Vps8;product=VPS8 CORVET complex subunit%2C transcript variant 1;tag=RefSeq Select;transcript_id=NM_001285893.1;extra_copy_number=0
CM058256.1	Liftoff	exon	19495372	19495461	.	+	.	ID=exon-NM_001285893.1-34;Parent=rna-NM_001285893.1;Dbxref=GeneID:209018,GenBank:NM_001285893.1,MGI:MGI:2146407;gbkey=mRNA;gene=Vps8;product=VPS8 CORVET complex subunit%2C transcript variant 1;tag=RefSeq Select;transcript_id=NM_001285893.1;extra_copy_number=0
CM058256.1	Liftoff	exon	19498623	19498669	.	+	.	ID=exon-NM_001285893.1-35;Parent=rna-NM_001285893.1;Dbxref=GeneID:209018,GenBank:NM_001285893.1,MGI:MGI:2146407;gbkey=mRNA;gene=Vps8;product=VPS8 CORVET complex subunit%2C transcript variant 1;tag=RefSeq Select;transcript_id=NM_001285893.1;extra_copy_number=0
CM058256.1	Liftoff	exon	19509430	19509577	.	+	.	ID=exon-NM_001285893.1-36;Parent=rna-NM_001285893.1;Dbxref=GeneID:209018,GenBank:NM_001285893.1,MGI:MGI:2146407;gbkey=mRNA;gene=Vps8;product=VPS8 CORVET complex subunit%2C transcript variant 1;tag=RefSeq Select;transcript_id=NM_001285893.1;extra_copy_number=0
CM058256.1	Liftoff	exon	19514691	19514780	.	+	.	ID=exon-NM_001285893.1-37;Parent=rna-NM_001285893.1;Dbxref=GeneID:209018,GenBank:NM_001285893.1,MGI:MGI:2146407;gbkey=mRNA;gene=Vps8;product=VPS8 CORVET complex subunit%2C transcript variant 1;tag=RefSeq Select;transcript_id=NM_001285893.1;extra_copy_number=0
CM058256.1	Liftoff	exon	19515555	19515597	.	+	.	ID=exon-NM_001285893.1-38;Parent=rna-NM_001285893.1;Dbxref=GeneID:209018,GenBank:NM_001285893.1,MGI:MGI:2146407;gbkey=mRNA;gene=Vps8;product=VPS8 CORVET complex subunit%2C transcript variant 1;tag=RefSeq Select;transcript_id=NM_001285893.1;extra_copy_number=0
CM058256.1	Liftoff	exon	19518487	19518590	.	+	.	ID=exon-NM_001285893.1-39;Parent=rna-NM_001285893.1;Dbxref=GeneID:209018,GenBank:NM_001285893.1,MGI:MGI:2146407;gbkey=mRNA;gene=Vps8;product=VPS8 CORVET complex subunit%2C transcript variant 1;tag=RefSeq Select;transcript_id=NM_001285893.1;extra_copy_number=0
CM058256.1	Liftoff	exon	19523326	19523410	.	+	.	ID=exon-NM_001285893.1-40;Parent=rna-NM_001285893.1;Dbxref=GeneID:209018,GenBank:NM_001285893.1,MGI:MGI:2146407;gbkey=mRNA;gene=Vps8;product=VPS8 CORVET complex subunit%2C transcript variant 1;tag=RefSeq Select;transcript_id=NM_001285893.1;extra_copy_number=0
CM058256.1	Liftoff	exon	19523746	19523828	.	+	.	ID=exon-NM_001285893.1-41;Parent=rna-NM_001285893.1;Dbxref=GeneID:209018,GenBank:NM_001285893.1,MGI:MGI:2146407;gbkey=mRNA;gene=Vps8;product=VPS8 CORVET complex subunit%2C transcript variant 1;tag=RefSeq Select;transcript_id=NM_001285893.1;extra_copy_number=0
CM058256.1	Liftoff	exon	19530326	19530406	.	+	.	ID=exon-NM_001285893.1-42;Parent=rna-NM_001285893.1;Dbxref=GeneID:209018,GenBank:NM_001285893.1,MGI:MGI:2146407;gbkey=mRNA;gene=Vps8;product=VPS8 CORVET complex subunit%2C transcript variant 1;tag=RefSeq Select;transcript_id=NM_001285893.1;extra_copy_number=0
CM058256.1	Liftoff	exon	19531984	19532153	.	+	.	ID=exon-NM_001285893.1-43;Parent=rna-NM_001285893.1;Dbxref=GeneID:209018,GenBank:NM_001285893.1,MGI:MGI:2146407;gbkey=mRNA;gene=Vps8;product=VPS8 CORVET complex subunit%2C transcript variant 1;tag=RefSeq Select;transcript_id=NM_001285893.1;extra_copy_number=0
CM058256.1	Liftoff	exon	19536892	19537057	.	+	.	ID=exon-NM_001285893.1-44;Parent=rna-NM_001285893.1;Dbxref=GeneID:209018,GenBank:NM_001285893.1,MGI:MGI:2146407;gbkey=mRNA;gene=Vps8;product=VPS8 CORVET complex subunit%2C transcript variant 1;tag=RefSeq Select;transcript_id=NM_001285893.1;extra_copy_number=0
CM058256.1	Liftoff	exon	19563527	19563580	.	+	.	ID=exon-NM_001285893.1-45;Parent=rna-NM_001285893.1;Dbxref=GeneID:209018,GenBank:NM_001285893.1,MGI:MGI:2146407;gbkey=mRNA;gene=Vps8;product=VPS8 CORVET complex subunit%2C transcript variant 1;tag=RefSeq Select;transcript_id=NM_001285893.1;extra_copy_number=0
CM058256.1	Liftoff	exon	19596044	19596124	.	+	.	ID=exon-NM_001285893.1-46;Parent=rna-NM_001285893.1;Dbxref=GeneID:209018,GenBank:NM_001285893.1,MGI:MGI:2146407;gbkey=mRNA;gene=Vps8;product=VPS8 CORVET complex subunit%2C transcript variant 1;tag=RefSeq Select;transcript_id=NM_001285893.1;extra_copy_number=0
CM058256.1	Liftoff	exon	19599486	19600046	.	+	.	ID=exon-NM_001285893.1-47;Parent=rna-NM_001285893.1;Dbxref=GeneID:209018,GenBank:NM_001285893.1,MGI:MGI:2146407;gbkey=mRNA;gene=Vps8;product=VPS8 CORVET complex subunit%2C transcript variant 1;tag=RefSeq Select;transcript_id=NM_001285893.1;extra_copy_number=0
CM058256.1	Liftoff	CDS	19390253	19390405	.	+	.	ID=cds-NP_001272822.1;Parent=rna-NM_001285893.1;Dbxref=CCDS:CCDS70701.1,GeneID:209018,GenBank:NP_001272822.1,MGI:MGI:2146407;Name=NP_001272822.1;Note=isoform 1 is encoded by transcript variant 1;gbkey=CDS;gene=Vps8;product=vacuolar protein sorting-associated protein 8 homolog isoform 1;protein_id=NP_001272822.1;tag=RefSeq Select;extra_copy_number=0
CM058256.1	Liftoff	CDS	19391095	19391163	.	+	.	ID=cds-NP_001272822.1;Parent=rna-NM_001285893.1;Dbxref=CCDS:CCDS70701.1,GeneID:209018,GenBank:NP_001272822.1,MGI:MGI:2146407;Name=NP_001272822.1;Note=isoform 1 is encoded by transcript variant 1;gbkey=CDS;gene=Vps8;product=vacuolar protein sorting-associated protein 8 homolog isoform 1;protein_id=NP_001272822.1;tag=RefSeq Select;extra_copy_number=0
CM058256.1	Liftoff	CDS	19397678	19397808	.	+	.	ID=cds-NP_001272822.1;Parent=rna-NM_001285893.1;Dbxref=CCDS:CCDS70701.1,GeneID:209018,GenBank:NP_001272822.1,MGI:MGI:2146407;Name=NP_001272822.1;Note=isoform 1 is encoded by transcript variant 1;gbkey=CDS;gene=Vps8;product=vacuolar protein sorting-associated protein 8 homolog isoform 1;protein_id=NP_001272822.1;tag=RefSeq Select;extra_copy_number=0
CM058256.1	Liftoff	CDS	19399433	19399526	.	+	.	ID=cds-NP_001272822.1;Parent=rna-NM_001285893.1;Dbxref=CCDS:CCDS70701.1,GeneID:209018,GenBank:NP_001272822.1,MGI:MGI:2146407;Name=NP_001272822.1;Note=isoform 1 is encoded by transcript variant 1;gbkey=CDS;gene=Vps8;product=vacuolar protein sorting-associated protein 8 homolog isoform 1;protein_id=NP_001272822.1;tag=RefSeq Select;extra_copy_number=0
CM058256.1	Liftoff	CDS	19402599	19402631	.	+	.	ID=cds-NP_001272822.1;Parent=rna-NM_001285893.1;Dbxref=CCDS:CCDS70701.1,GeneID:209018,GenBank:NP_001272822.1,MGI:MGI:2146407;Name=NP_001272822.1;Note=isoform 1 is encoded by transcript variant 1;gbkey=CDS;gene=Vps8;product=vacuolar protein sorting-associated protein 8 homolog isoform 1;protein_id=NP_001272822.1;tag=RefSeq Select;extra_copy_number=0
CM058256.1	Liftoff	CDS	19403693	19403747	.	+	.	ID=cds-NP_001272822.1;Parent=rna-NM_001285893.1;Dbxref=CCDS:CCDS70701.1,GeneID:209018,GenBank:NP_001272822.1,MGI:MGI:2146407;Name=NP_001272822.1;Note=isoform 1 is encoded by transcript variant 1;gbkey=CDS;gene=Vps8;product=vacuolar protein sorting-associated protein 8 homolog isoform 1;protein_id=NP_001272822.1;tag=RefSeq Select;extra_copy_number=0
CM058256.1	Liftoff	CDS	19411573	19411697	.	+	.	ID=cds-NP_001272822.1;Parent=rna-NM_001285893.1;Dbxref=CCDS:CCDS70701.1,GeneID:209018,GenBank:NP_001272822.1,MGI:MGI:2146407;Name=NP_001272822.1;Note=isoform 1 is encoded by transcript variant 1;gbkey=CDS;gene=Vps8;product=vacuolar protein sorting-associated protein 8 homolog isoform 1;protein_id=NP_001272822.1;tag=RefSeq Select;extra_copy_number=0
CM058256.1	Liftoff	CDS	19412725	19412811	.	+	.	ID=cds-NP_001272822.1;Parent=rna-NM_001285893.1;Dbxref=CCDS:CCDS70701.1,GeneID:209018,GenBank:NP_001272822.1,MGI:MGI:2146407;Name=NP_001272822.1;Note=isoform 1 is encoded by transcript variant 1;gbkey=CDS;gene=Vps8;product=vacuolar protein sorting-associated protein 8 homolog isoform 1;protein_id=NP_001272822.1;tag=RefSeq Select;extra_copy_number=0
CM058256.1	Liftoff	CDS	19415087	19415154	.	+	.	ID=cds-NP_001272822.1;Parent=rna-NM_001285893.1;Dbxref=CCDS:CCDS70701.1,GeneID:209018,GenBank:NP_001272822.1,MGI:MGI:2146407;Name=NP_001272822.1;Note=isoform 1 is encoded by transcript variant 1;gbkey=CDS;gene=Vps8;product=vacuolar protein sorting-associated protein 8 homolog isoform 1;protein_id=NP_001272822.1;tag=RefSeq Select;extra_copy_number=0
CM058256.1	Liftoff	CDS	19416468	19416621	.	+	.	ID=cds-NP_001272822.1;Parent=rna-NM_001285893.1;Dbxref=CCDS:CCDS70701.1,GeneID:209018,GenBank:NP_001272822.1,MGI:MGI:2146407;Name=NP_001272822.1;Note=isoform 1 is encoded by transcript variant 1;gbkey=CDS;gene=Vps8;product=vacuolar protein sorting-associated protein 8 homolog isoform 1;protein_id=NP_001272822.1;tag=RefSeq Select;extra_copy_number=0
CM058256.1	Liftoff	CDS	19416724	19416783	.	+	.	ID=cds-NP_001272822.1;Parent=rna-NM_001285893.1;Dbxref=CCDS:CCDS70701.1,GeneID:209018,GenBank:NP_001272822.1,MGI:MGI:2146407;Name=NP_001272822.1;Note=isoform 1 is encoded by transcript variant 1;gbkey=CDS;gene=Vps8;product=vacuolar protein sorting-associated protein 8 homolog isoform 1;protein_id=NP_001272822.1;tag=RefSeq Select;extra_copy_number=0
CM058256.1	Liftoff	CDS	19418941	19419048	.	+	.	ID=cds-NP_001272822.1;Parent=rna-NM_001285893.1;Dbxref=CCDS:CCDS70701.1,GeneID:209018,GenBank:NP_001272822.1,MGI:MGI:2146407;Name=NP_001272822.1;Note=isoform 1 is encoded by transcript variant 1;gbkey=CDS;gene=Vps8;product=vacuolar protein sorting-associated protein 8 homolog isoform 1;protein_id=NP_001272822.1;tag=RefSeq Select;extra_copy_number=0
CM058256.1	Liftoff	CDS	19421760	19421840	.	+	.	ID=cds-NP_001272822.1;Parent=rna-NM_001285893.1;Dbxref=CCDS:CCDS70701.1,GeneID:209018,GenBank:NP_001272822.1,MGI:MGI:2146407;Name=NP_001272822.1;Note=isoform 1 is encoded by transcript variant 1;gbkey=CDS;gene=Vps8;product=vacuolar protein sorting-associated protein 8 homolog isoform 1;protein_id=NP_001272822.1;tag=RefSeq Select;extra_copy_number=0
CM058256.1	Liftoff	CDS	19425463	19425633	.	+	.	ID=cds-NP_001272822.1;Parent=rna-NM_001285893.1;Dbxref=CCDS:CCDS70701.1,GeneID:209018,GenBank:NP_001272822.1,MGI:MGI:2146407;Name=NP_001272822.1;Note=isoform 1 is encoded by transcript variant 1;gbkey=CDS;gene=Vps8;product=vacuolar protein sorting-associated protein 8 homolog isoform 1;protein_id=NP_001272822.1;tag=RefSeq Select;extra_copy_number=0
CM058256.1	Liftoff	CDS	19430594	19430668	.	+	.	ID=cds-NP_001272822.1;Parent=rna-NM_001285893.1;Dbxref=CCDS:CCDS70701.1,GeneID:209018,GenBank:NP_001272822.1,MGI:MGI:2146407;Name=NP_001272822.1;Note=isoform 1 is encoded by transcript variant 1;gbkey=CDS;gene=Vps8;product=vacuolar protein sorting-associated protein 8 homolog isoform 1;protein_id=NP_001272822.1;tag=RefSeq Select;extra_copy_number=0
CM058256.1	Liftoff	CDS	19431820	19431855	.	+	.	ID=cds-NP_001272822.1;Parent=rna-NM_001285893.1;Dbxref=CCDS:CCDS70701.1,GeneID:209018,GenBank:NP_001272822.1,MGI:MGI:2146407;Name=NP_001272822.1;Note=isoform 1 is encoded by transcript variant 1;gbkey=CDS;gene=Vps8;product=vacuolar protein sorting-associated protein 8 homolog isoform 1;protein_id=NP_001272822.1;tag=RefSeq Select;extra_copy_number=0
CM058256.1	Liftoff	CDS	19432832	19432922	.	+	.	ID=cds-NP_001272822.1;Parent=rna-NM_001285893.1;Dbxref=CCDS:CCDS70701.1,GeneID:209018,GenBank:NP_001272822.1,MGI:MGI:2146407;Name=NP_001272822.1;Note=isoform 1 is encoded by transcript variant 1;gbkey=CDS;gene=Vps8;product=vacuolar protein sorting-associated protein 8 homolog isoform 1;protein_id=NP_001272822.1;tag=RefSeq Select;extra_copy_number=0
CM058256.1	Liftoff	CDS	19433191	19433237	.	+	.	ID=cds-NP_001272822.1;Parent=rna-NM_001285893.1;Dbxref=CCDS:CCDS70701.1,GeneID:209018,GenBank:NP_001272822.1,MGI:MGI:2146407;Name=NP_001272822.1;Note=isoform 1 is encoded by transcript variant 1;gbkey=CDS;gene=Vps8;product=vacuolar protein sorting-associated protein 8 homolog isoform 1;protein_id=NP_001272822.1;tag=RefSeq Select;extra_copy_number=0
CM058256.1	Liftoff	CDS	19433740	19433829	.	+	.	ID=cds-NP_001272822.1;Parent=rna-NM_001285893.1;Dbxref=CCDS:CCDS70701.1,GeneID:209018,GenBank:NP_001272822.1,MGI:MGI:2146407;Name=NP_001272822.1;Note=isoform 1 is encoded by transcript variant 1;gbkey=CDS;gene=Vps8;product=vacuolar protein sorting-associated protein 8 homolog isoform 1;protein_id=NP_001272822.1;tag=RefSeq Select;extra_copy_number=0
CM058256.1	Liftoff	CDS	19451228	19451274	.	+	.	ID=cds-NP_001272822.1;Parent=rna-NM_001285893.1;Dbxref=CCDS:CCDS70701.1,GeneID:209018,GenBank:NP_001272822.1,MGI:MGI:2146407;Name=NP_001272822.1;Note=isoform 1 is encoded by transcript variant 1;gbkey=CDS;gene=Vps8;product=vacuolar protein sorting-associated protein 8 homolog isoform 1;protein_id=NP_001272822.1;tag=RefSeq Select;extra_copy_number=0
CM058256.1	Liftoff	CDS	19455536	19455758	.	+	.	ID=cds-NP_001272822.1;Parent=rna-NM_001285893.1;Dbxref=CCDS:CCDS70701.1,GeneID:209018,GenBank:NP_001272822.1,MGI:MGI:2146407;Name=NP_001272822.1;Note=isoform 1 is encoded by transcript variant 1;gbkey=CDS;gene=Vps8;product=vacuolar protein sorting-associated protein 8 homolog isoform 1;protein_id=NP_001272822.1;tag=RefSeq Select;extra_copy_number=0
CM058256.1	Liftoff	CDS	19459746	19459835	.	+	.	ID=cds-NP_001272822.1;Parent=rna-NM_001285893.1;Dbxref=CCDS:CCDS70701.1,GeneID:209018,GenBank:NP_001272822.1,MGI:MGI:2146407;Name=NP_001272822.1;Note=isoform 1 is encoded by transcript variant 1;gbkey=CDS;gene=Vps8;product=vacuolar protein sorting-associated protein 8 homolog isoform 1;protein_id=NP_001272822.1;tag=RefSeq Select;extra_copy_number=0
CM058256.1	Liftoff	CDS	19462118	19462169	.	+	.	ID=cds-NP_001272822.1;Parent=rna-NM_001285893.1;Dbxref=CCDS:CCDS70701.1,GeneID:209018,GenBank:NP_001272822.1,MGI:MGI:2146407;Name=NP_001272822.1;Note=isoform 1 is encoded by transcript variant 1;gbkey=CDS;gene=Vps8;product=vacuolar protein sorting-associated protein 8 homolog isoform 1;protein_id=NP_001272822.1;tag=RefSeq Select;extra_copy_number=0
CM058256.1	Liftoff	CDS	19466868	19466910	.	+	.	ID=cds-NP_001272822.1;Parent=rna-NM_001285893.1;Dbxref=CCDS:CCDS70701.1,GeneID:209018,GenBank:NP_001272822.1,MGI:MGI:2146407;Name=NP_001272822.1;Note=isoform 1 is encoded by transcript variant 1;gbkey=CDS;gene=Vps8;product=vacuolar protein sorting-associated protein 8 homolog isoform 1;protein_id=NP_001272822.1;tag=RefSeq Select;extra_copy_number=0
CM058256.1	Liftoff	CDS	19472632	19472704	.	+	.	ID=cds-NP_001272822.1;Parent=rna-NM_001285893.1;Dbxref=CCDS:CCDS70701.1,GeneID:209018,GenBank:NP_001272822.1,MGI:MGI:2146407;Name=NP_001272822.1;Note=isoform 1 is encoded by transcript variant 1;gbkey=CDS;gene=Vps8;product=vacuolar protein sorting-associated protein 8 homolog isoform 1;protein_id=NP_001272822.1;tag=RefSeq Select;extra_copy_number=0
CM058256.1	Liftoff	CDS	19473462	19473581	.	+	.	ID=cds-NP_001272822.1;Parent=rna-NM_001285893.1;Dbxref=CCDS:CCDS70701.1,GeneID:209018,GenBank:NP_001272822.1,MGI:MGI:2146407;Name=NP_001272822.1;Note=isoform 1 is encoded by transcript variant 1;gbkey=CDS;gene=Vps8;product=vacuolar protein sorting-associated protein 8 homolog isoform 1;protein_id=NP_001272822.1;tag=RefSeq Select;extra_copy_number=0
CM058256.1	Liftoff	CDS	19477233	19477304	.	+	.	ID=cds-NP_001272822.1;Parent=rna-NM_001285893.1;Dbxref=CCDS:CCDS70701.1,GeneID:209018,GenBank:NP_001272822.1,MGI:MGI:2146407;Name=NP_001272822.1;Note=isoform 1 is encoded by transcript variant 1;gbkey=CDS;gene=Vps8;product=vacuolar protein sorting-associated protein 8 homolog isoform 1;protein_id=NP_001272822.1;tag=RefSeq Select;extra_copy_number=0
CM058256.1	Liftoff	CDS	19481726	19481845	.	+	.	ID=cds-NP_001272822.1;Parent=rna-NM_001285893.1;Dbxref=CCDS:CCDS70701.1,GeneID:209018,GenBank:NP_001272822.1,MGI:MGI:2146407;Name=NP_001272822.1;Note=isoform 1 is encoded by transcript variant 1;gbkey=CDS;gene=Vps8;product=vacuolar protein sorting-associated protein 8 homolog isoform 1;protein_id=NP_001272822.1;tag=RefSeq Select;extra_copy_number=0
CM058256.1	Liftoff	CDS	19482885	19482941	.	+	.	ID=cds-NP_001272822.1;Parent=rna-NM_001285893.1;Dbxref=CCDS:CCDS70701.1,GeneID:209018,GenBank:NP_001272822.1,MGI:MGI:2146407;Name=NP_001272822.1;Note=isoform 1 is encoded by transcript variant 1;gbkey=CDS;gene=Vps8;product=vacuolar protein sorting-associated protein 8 homolog isoform 1;protein_id=NP_001272822.1;tag=RefSeq Select;extra_copy_number=0
CM058256.1	Liftoff	CDS	19486629	19486711	.	+	.	ID=cds-NP_001272822.1;Parent=rna-NM_001285893.1;Dbxref=CCDS:CCDS70701.1,GeneID:209018,GenBank:NP_001272822.1,MGI:MGI:2146407;Name=NP_001272822.1;Note=isoform 1 is encoded by transcript variant 1;gbkey=CDS;gene=Vps8;product=vacuolar protein sorting-associated protein 8 homolog isoform 1;protein_id=NP_001272822.1;tag=RefSeq Select;extra_copy_number=0
CM058256.1	Liftoff	CDS	19487632	19487716	.	+	.	ID=cds-NP_001272822.1;Parent=rna-NM_001285893.1;Dbxref=CCDS:CCDS70701.1,GeneID:209018,GenBank:NP_001272822.1,MGI:MGI:2146407;Name=NP_001272822.1;Note=isoform 1 is encoded by transcript variant 1;gbkey=CDS;gene=Vps8;product=vacuolar protein sorting-associated protein 8 homolog isoform 1;protein_id=NP_001272822.1;tag=RefSeq Select;extra_copy_number=0
CM058256.1	Liftoff	CDS	19488412	19488510	.	+	.	ID=cds-NP_001272822.1;Parent=rna-NM_001285893.1;Dbxref=CCDS:CCDS70701.1,GeneID:209018,GenBank:NP_001272822.1,MGI:MGI:2146407;Name=NP_001272822.1;Note=isoform 1 is encoded by transcript variant 1;gbkey=CDS;gene=Vps8;product=vacuolar protein sorting-associated protein 8 homolog isoform 1;protein_id=NP_001272822.1;tag=RefSeq Select;extra_copy_number=0
CM058256.1	Liftoff	CDS	19495372	19495461	.	+	.	ID=cds-NP_001272822.1;Parent=rna-NM_001285893.1;Dbxref=CCDS:CCDS70701.1,GeneID:209018,GenBank:NP_001272822.1,MGI:MGI:2146407;Name=NP_001272822.1;Note=isoform 1 is encoded by transcript variant 1;gbkey=CDS;gene=Vps8;product=vacuolar protein sorting-associated protein 8 homolog isoform 1;protein_id=NP_001272822.1;tag=RefSeq Select;extra_copy_number=0
CM058256.1	Liftoff	CDS	19498623	19498669	.	+	.	ID=cds-NP_001272822.1;Parent=rna-NM_001285893.1;Dbxref=CCDS:CCDS70701.1,GeneID:209018,GenBank:NP_001272822.1,MGI:MGI:2146407;Name=NP_001272822.1;Note=isoform 1 is encoded by transcript variant 1;gbkey=CDS;gene=Vps8;product=vacuolar protein sorting-associated protein 8 homolog isoform 1;protein_id=NP_001272822.1;tag=RefSeq Select;extra_copy_number=0
CM058256.1	Liftoff	CDS	19509430	19509577	.	+	.	ID=cds-NP_001272822.1;Parent=rna-NM_001285893.1;Dbxref=CCDS:CCDS70701.1,GeneID:209018,GenBank:NP_001272822.1,MGI:MGI:2146407;Name=NP_001272822.1;Note=isoform 1 is encoded by transcript variant 1;gbkey=CDS;gene=Vps8;product=vacuolar protein sorting-associated protein 8 homolog isoform 1;protein_id=NP_001272822.1;tag=RefSeq Select;extra_copy_number=0
CM058256.1	Liftoff	CDS	19514691	19514780	.	+	.	ID=cds-NP_001272822.1;Parent=rna-NM_001285893.1;Dbxref=CCDS:CCDS70701.1,GeneID:209018,GenBank:NP_001272822.1,MGI:MGI:2146407;Name=NP_001272822.1;Note=isoform 1 is encoded by transcript variant 1;gbkey=CDS;gene=Vps8;product=vacuolar protein sorting-associated protein 8 homolog isoform 1;protein_id=NP_001272822.1;tag=RefSeq Select;extra_copy_number=0
CM058256.1	Liftoff	CDS	19515555	19515597	.	+	.	ID=cds-NP_001272822.1;Parent=rna-NM_001285893.1;Dbxref=CCDS:CCDS70701.1,GeneID:209018,GenBank:NP_001272822.1,MGI:MGI:2146407;Name=NP_001272822.1;Note=isoform 1 is encoded by transcript variant 1;gbkey=CDS;gene=Vps8;product=vacuolar protein sorting-associated protein 8 homolog isoform 1;protein_id=NP_001272822.1;tag=RefSeq Select;extra_copy_number=0
CM058256.1	Liftoff	CDS	19518487	19518590	.	+	.	ID=cds-NP_001272822.1;Parent=rna-NM_001285893.1;Dbxref=CCDS:CCDS70701.1,GeneID:209018,GenBank:NP_001272822.1,MGI:MGI:2146407;Name=NP_001272822.1;Note=isoform 1 is encoded by transcript variant 1;gbkey=CDS;gene=Vps8;product=vacuolar protein sorting-associated protein 8 homolog isoform 1;protein_id=NP_001272822.1;tag=RefSeq Select;extra_copy_number=0
CM058256.1	Liftoff	CDS	19523326	19523410	.	+	.	ID=cds-NP_001272822.1;Parent=rna-NM_001285893.1;Dbxref=CCDS:CCDS70701.1,GeneID:209018,GenBank:NP_001272822.1,MGI:MGI:2146407;Name=NP_001272822.1;Note=isoform 1 is encoded by transcript variant 1;gbkey=CDS;gene=Vps8;product=vacuolar protein sorting-associated protein 8 homolog isoform 1;protein_id=NP_001272822.1;tag=RefSeq Select;extra_copy_number=0
CM058256.1	Liftoff	CDS	19523746	19523828	.	+	.	ID=cds-NP_001272822.1;Parent=rna-NM_001285893.1;Dbxref=CCDS:CCDS70701.1,GeneID:209018,GenBank:NP_001272822.1,MGI:MGI:2146407;Name=NP_001272822.1;Note=isoform 1 is encoded by transcript variant 1;gbkey=CDS;gene=Vps8;product=vacuolar protein sorting-associated protein 8 homolog isoform 1;protein_id=NP_001272822.1;tag=RefSeq Select;extra_copy_number=0
CM058256.1	Liftoff	CDS	19530326	19530406	.	+	.	ID=cds-NP_001272822.1;Parent=rna-NM_001285893.1;Dbxref=CCDS:CCDS70701.1,GeneID:209018,GenBank:NP_001272822.1,MGI:MGI:2146407;Name=NP_001272822.1;Note=isoform 1 is encoded by transcript variant 1;gbkey=CDS;gene=Vps8;product=vacuolar protein sorting-associated protein 8 homolog isoform 1;protein_id=NP_001272822.1;tag=RefSeq Select;extra_copy_number=0
CM058256.1	Liftoff	CDS	19531984	19532153	.	+	.	ID=cds-NP_001272822.1;Parent=rna-NM_001285893.1;Dbxref=CCDS:CCDS70701.1,GeneID:209018,GenBank:NP_001272822.1,MGI:MGI:2146407;Name=NP_001272822.1;Note=isoform 1 is encoded by transcript variant 1;gbkey=CDS;gene=Vps8;product=vacuolar protein sorting-associated protein 8 homolog isoform 1;protein_id=NP_001272822.1;tag=RefSeq Select;extra_copy_number=0
CM058256.1	Liftoff	CDS	19536892	19537057	.	+	.	ID=cds-NP_001272822.1;Parent=rna-NM_001285893.1;Dbxref=CCDS:CCDS70701.1,GeneID:209018,GenBank:NP_001272822.1,MGI:MGI:2146407;Name=NP_001272822.1;Note=isoform 1 is encoded by transcript variant 1;gbkey=CDS;gene=Vps8;product=vacuolar protein sorting-associated protein 8 homolog isoform 1;protein_id=NP_001272822.1;tag=RefSeq Select;extra_copy_number=0
CM058256.1	Liftoff	CDS	19563527	19563580	.	+	.	ID=cds-NP_001272822.1;Parent=rna-NM_001285893.1;Dbxref=CCDS:CCDS70701.1,GeneID:209018,GenBank:NP_001272822.1,MGI:MGI:2146407;Name=NP_001272822.1;Note=isoform 1 is encoded by transcript variant 1;gbkey=CDS;gene=Vps8;product=vacuolar protein sorting-associated protein 8 homolog isoform 1;protein_id=NP_001272822.1;tag=RefSeq Select;extra_copy_number=0
CM058256.1	Liftoff	CDS	19596044	19596124	.	+	.	ID=cds-NP_001272822.1;Parent=rna-NM_001285893.1;Dbxref=CCDS:CCDS70701.1,GeneID:209018,GenBank:NP_001272822.1,MGI:MGI:2146407;Name=NP_001272822.1;Note=isoform 1 is encoded by transcript variant 1;gbkey=CDS;gene=Vps8;product=vacuolar protein sorting-associated protein 8 homolog isoform 1;protein_id=NP_001272822.1;tag=RefSeq Select;extra_copy_number=0
CM058256.1	Liftoff	CDS	19599486	19599635	.	+	.	ID=cds-NP_001272822.1;Parent=rna-NM_001285893.1;Dbxref=CCDS:CCDS70701.1,GeneID:209018,GenBank:NP_001272822.1,MGI:MGI:2146407;Name=NP_001272822.1;Note=isoform 1 is encoded by transcript variant 1;gbkey=CDS;gene=Vps8;product=vacuolar protein sorting-associated protein 8 homolog isoform 1;protein_id=NP_001272822.1;tag=RefSeq Select;extra_copy_number=0
CM058256.1	Liftoff	mRNA	19378460	19600046	.	+	.	ID=rna-NM_001285894.1;Parent=gene-Vps8;Dbxref=GeneID:209018,GenBank:NM_001285894.1,MGI:MGI:2146407;Name=NM_001285894.1;gbkey=mRNA;gene=Vps8;product=VPS8 CORVET complex subunit%2C transcript variant 2;transcript_id=NM_001285894.1;matches_ref_protein=True;valid_ORF=True;extra_copy_number=0
CM058256.1	Liftoff	exon	19378460	19378567	.	+	.	ID=exon-NM_001285894.1-1;Parent=rna-NM_001285894.1;Dbxref=GeneID:209018,GenBank:NM_001285894.1,MGI:MGI:2146407;gbkey=mRNA;gene=Vps8;product=VPS8 CORVET complex subunit%2C transcript variant 2;transcript_id=NM_001285894.1;extra_copy_number=0
CM058256.1	Liftoff	exon	19390082	19390405	.	+	.	ID=exon-NM_001285894.1-2;Parent=rna-NM_001285894.1;Dbxref=GeneID:209018,GenBank:NM_001285894.1,MGI:MGI:2146407;gbkey=mRNA;gene=Vps8;product=VPS8 CORVET complex subunit%2C transcript variant 2;transcript_id=NM_001285894.1;extra_copy_number=0
CM058256.1	Liftoff	exon	19391095	19391163	.	+	.	ID=exon-NM_001285894.1-3;Parent=rna-NM_001285894.1;Dbxref=GeneID:209018,GenBank:NM_001285894.1,MGI:MGI:2146407;gbkey=mRNA;gene=Vps8;product=VPS8 CORVET complex subunit%2C transcript variant 2;transcript_id=NM_001285894.1;extra_copy_number=0
CM058256.1	Liftoff	exon	19397678	19397808	.	+	.	ID=exon-NM_001285894.1-4;Parent=rna-NM_001285894.1;Dbxref=GeneID:209018,GenBank:NM_001285894.1,MGI:MGI:2146407;gbkey=mRNA;gene=Vps8;product=VPS8 CORVET complex subunit%2C transcript variant 2;transcript_id=NM_001285894.1;extra_copy_number=0
CM058256.1	Liftoff	exon	19399433	19399526	.	+	.	ID=exon-NM_001285894.1-5;Parent=rna-NM_001285894.1;Dbxref=GeneID:209018,GenBank:NM_001285894.1,MGI:MGI:2146407;gbkey=mRNA;gene=Vps8;product=VPS8 CORVET complex subunit%2C transcript variant 2;transcript_id=NM_001285894.1;extra_copy_number=0
CM058256.1	Liftoff	exon	19402599	19402631	.	+	.	ID=exon-NM_001285894.1-6;Parent=rna-NM_001285894.1;Dbxref=GeneID:209018,GenBank:NM_001285894.1,MGI:MGI:2146407;gbkey=mRNA;gene=Vps8;product=VPS8 CORVET complex subunit%2C transcript variant 2;transcript_id=NM_001285894.1;extra_copy_number=0
CM058256.1	Liftoff	exon	19403693	19403747	.	+	.	ID=exon-NM_001285894.1-7;Parent=rna-NM_001285894.1;Dbxref=GeneID:209018,GenBank:NM_001285894.1,MGI:MGI:2146407;gbkey=mRNA;gene=Vps8;product=VPS8 CORVET complex subunit%2C transcript variant 2;transcript_id=NM_001285894.1;extra_copy_number=0
CM058256.1	Liftoff	exon	19406700	19406705	.	+	.	ID=exon-NM_001285894.1-8;Parent=rna-NM_001285894.1;Dbxref=GeneID:209018,GenBank:NM_001285894.1,MGI:MGI:2146407;gbkey=mRNA;gene=Vps8;product=VPS8 CORVET complex subunit%2C transcript variant 2;transcript_id=NM_001285894.1;extra_copy_number=0
CM058256.1	Liftoff	exon	19411573	19411697	.	+	.	ID=exon-NM_001285894.1-9;Parent=rna-NM_001285894.1;Dbxref=GeneID:209018,GenBank:NM_001285894.1,MGI:MGI:2146407;gbkey=mRNA;gene=Vps8;product=VPS8 CORVET complex subunit%2C transcript variant 2;transcript_id=NM_001285894.1;extra_copy_number=0
CM058256.1	Liftoff	exon	19412725	19412811	.	+	.	ID=exon-NM_001285894.1-10;Parent=rna-NM_001285894.1;Dbxref=GeneID:209018,GenBank:NM_001285894.1,MGI:MGI:2146407;gbkey=mRNA;gene=Vps8;product=VPS8 CORVET complex subunit%2C transcript variant 2;transcript_id=NM_001285894.1;extra_copy_number=0
CM058256.1	Liftoff	exon	19415087	19415154	.	+	.	ID=exon-NM_001285894.1-11;Parent=rna-NM_001285894.1;Dbxref=GeneID:209018,GenBank:NM_001285894.1,MGI:MGI:2146407;gbkey=mRNA;gene=Vps8;product=VPS8 CORVET complex subunit%2C transcript variant 2;transcript_id=NM_001285894.1;extra_copy_number=0
CM058256.1	Liftoff	exon	19416468	19416621	.	+	.	ID=exon-NM_001285894.1-12;Parent=rna-NM_001285894.1;Dbxref=GeneID:209018,GenBank:NM_001285894.1,MGI:MGI:2146407;gbkey=mRNA;gene=Vps8;product=VPS8 CORVET complex subunit%2C transcript variant 2;transcript_id=NM_001285894.1;extra_copy_number=0
CM058256.1	Liftoff	exon	19416724	19416783	.	+	.	ID=exon-NM_001285894.1-13;Parent=rna-NM_001285894.1;Dbxref=GeneID:209018,GenBank:NM_001285894.1,MGI:MGI:2146407;gbkey=mRNA;gene=Vps8;product=VPS8 CORVET complex subunit%2C transcript variant 2;transcript_id=NM_001285894.1;extra_copy_number=0
CM058256.1	Liftoff	exon	19418941	19419048	.	+	.	ID=exon-NM_001285894.1-14;Parent=rna-NM_001285894.1;Dbxref=GeneID:209018,GenBank:NM_001285894.1,MGI:MGI:2146407;gbkey=mRNA;gene=Vps8;product=VPS8 CORVET complex subunit%2C transcript variant 2;transcript_id=NM_001285894.1;extra_copy_number=0
CM058256.1	Liftoff	exon	19421760	19421840	.	+	.	ID=exon-NM_001285894.1-15;Parent=rna-NM_001285894.1;Dbxref=GeneID:209018,GenBank:NM_001285894.1,MGI:MGI:2146407;gbkey=mRNA;gene=Vps8;product=VPS8 CORVET complex subunit%2C transcript variant 2;transcript_id=NM_001285894.1;extra_copy_number=0
CM058256.1	Liftoff	exon	19425463	19425633	.	+	.	ID=exon-NM_001285894.1-16;Parent=rna-NM_001285894.1;Dbxref=GeneID:209018,GenBank:NM_001285894.1,MGI:MGI:2146407;gbkey=mRNA;gene=Vps8;product=VPS8 CORVET complex subunit%2C transcript variant 2;transcript_id=NM_001285894.1;extra_copy_number=0
CM058256.1	Liftoff	exon	19430594	19430668	.	+	.	ID=exon-NM_001285894.1-17;Parent=rna-NM_001285894.1;Dbxref=GeneID:209018,GenBank:NM_001285894.1,MGI:MGI:2146407;gbkey=mRNA;gene=Vps8;product=VPS8 CORVET complex subunit%2C transcript variant 2;transcript_id=NM_001285894.1;extra_copy_number=0
CM058256.1	Liftoff	exon	19431820	19431855	.	+	.	ID=exon-NM_001285894.1-18;Parent=rna-NM_001285894.1;Dbxref=GeneID:209018,GenBank:NM_001285894.1,MGI:MGI:2146407;gbkey=mRNA;gene=Vps8;product=VPS8 CORVET complex subunit%2C transcript variant 2;transcript_id=NM_001285894.1;extra_copy_number=0
CM058256.1	Liftoff	exon	19432832	19432922	.	+	.	ID=exon-NM_001285894.1-19;Parent=rna-NM_001285894.1;Dbxref=GeneID:209018,GenBank:NM_001285894.1,MGI:MGI:2146407;gbkey=mRNA;gene=Vps8;product=VPS8 CORVET complex subunit%2C transcript variant 2;transcript_id=NM_001285894.1;extra_copy_number=0
CM058256.1	Liftoff	exon	19433191	19433237	.	+	.	ID=exon-NM_001285894.1-20;Parent=rna-NM_001285894.1;Dbxref=GeneID:209018,GenBank:NM_001285894.1,MGI:MGI:2146407;gbkey=mRNA;gene=Vps8;product=VPS8 CORVET complex subunit%2C transcript variant 2;transcript_id=NM_001285894.1;extra_copy_number=0
CM058256.1	Liftoff	exon	19433740	19433829	.	+	.	ID=exon-NM_001285894.1-21;Parent=rna-NM_001285894.1;Dbxref=GeneID:209018,GenBank:NM_001285894.1,MGI:MGI:2146407;gbkey=mRNA;gene=Vps8;product=VPS8 CORVET complex subunit%2C transcript variant 2;transcript_id=NM_001285894.1;extra_copy_number=0
CM058256.1	Liftoff	exon	19451228	19451274	.	+	.	ID=exon-NM_001285894.1-22;Parent=rna-NM_001285894.1;Dbxref=GeneID:209018,GenBank:NM_001285894.1,MGI:MGI:2146407;gbkey=mRNA;gene=Vps8;product=VPS8 CORVET complex subunit%2C transcript variant 2;transcript_id=NM_001285894.1;extra_copy_number=0
CM058256.1	Liftoff	exon	19455536	19455758	.	+	.	ID=exon-NM_001285894.1-23;Parent=rna-NM_001285894.1;Dbxref=GeneID:209018,GenBank:NM_001285894.1,MGI:MGI:2146407;gbkey=mRNA;gene=Vps8;product=VPS8 CORVET complex subunit%2C transcript variant 2;transcript_id=NM_001285894.1;extra_copy_number=0
CM058256.1	Liftoff	exon	19459746	19459835	.	+	.	ID=exon-NM_001285894.1-24;Parent=rna-NM_001285894.1;Dbxref=GeneID:209018,GenBank:NM_001285894.1,MGI:MGI:2146407;gbkey=mRNA;gene=Vps8;product=VPS8 CORVET complex subunit%2C transcript variant 2;transcript_id=NM_001285894.1;extra_copy_number=0
CM058256.1	Liftoff	exon	19462118	19462169	.	+	.	ID=exon-NM_001285894.1-25;Parent=rna-NM_001285894.1;Dbxref=GeneID:209018,GenBank:NM_001285894.1,MGI:MGI:2146407;gbkey=mRNA;gene=Vps8;product=VPS8 CORVET complex subunit%2C transcript variant 2;transcript_id=NM_001285894.1;extra_copy_number=0
CM058256.1	Liftoff	exon	19466868	19466910	.	+	.	ID=exon-NM_001285894.1-26;Parent=rna-NM_001285894.1;Dbxref=GeneID:209018,GenBank:NM_001285894.1,MGI:MGI:2146407;gbkey=mRNA;gene=Vps8;product=VPS8 CORVET complex subunit%2C transcript variant 2;transcript_id=NM_001285894.1;extra_copy_number=0
CM058256.1	Liftoff	exon	19472632	19472704	.	+	.	ID=exon-NM_001285894.1-27;Parent=rna-NM_001285894.1;Dbxref=GeneID:209018,GenBank:NM_001285894.1,MGI:MGI:2146407;gbkey=mRNA;gene=Vps8;product=VPS8 CORVET complex subunit%2C transcript variant 2;transcript_id=NM_001285894.1;extra_copy_number=0
CM058256.1	Liftoff	exon	19473462	19473581	.	+	.	ID=exon-NM_001285894.1-28;Parent=rna-NM_001285894.1;Dbxref=GeneID:209018,GenBank:NM_001285894.1,MGI:MGI:2146407;gbkey=mRNA;gene=Vps8;product=VPS8 CORVET complex subunit%2C transcript variant 2;transcript_id=NM_001285894.1;extra_copy_number=0
CM058256.1	Liftoff	exon	19477233	19477304	.	+	.	ID=exon-NM_001285894.1-29;Parent=rna-NM_001285894.1;Dbxref=GeneID:209018,GenBank:NM_001285894.1,MGI:MGI:2146407;gbkey=mRNA;gene=Vps8;product=VPS8 CORVET complex subunit%2C transcript variant 2;transcript_id=NM_001285894.1;extra_copy_number=0
CM058256.1	Liftoff	exon	19481726	19481845	.	+	.	ID=exon-NM_001285894.1-30;Parent=rna-NM_001285894.1;Dbxref=GeneID:209018,GenBank:NM_001285894.1,MGI:MGI:2146407;gbkey=mRNA;gene=Vps8;product=VPS8 CORVET complex subunit%2C transcript variant 2;transcript_id=NM_001285894.1;extra_copy_number=0
CM058256.1	Liftoff	exon	19482885	19482941	.	+	.	ID=exon-NM_001285894.1-31;Parent=rna-NM_001285894.1;Dbxref=GeneID:209018,GenBank:NM_001285894.1,MGI:MGI:2146407;gbkey=mRNA;gene=Vps8;product=VPS8 CORVET complex subunit%2C transcript variant 2;transcript_id=NM_001285894.1;extra_copy_number=0
CM058256.1	Liftoff	exon	19486629	19486711	.	+	.	ID=exon-NM_001285894.1-32;Parent=rna-NM_001285894.1;Dbxref=GeneID:209018,GenBank:NM_001285894.1,MGI:MGI:2146407;gbkey=mRNA;gene=Vps8;product=VPS8 CORVET complex subunit%2C transcript variant 2;transcript_id=NM_001285894.1;extra_copy_number=0
CM058256.1	Liftoff	exon	19487632	19487716	.	+	.	ID=exon-NM_001285894.1-33;Parent=rna-NM_001285894.1;Dbxref=GeneID:209018,GenBank:NM_001285894.1,MGI:MGI:2146407;gbkey=mRNA;gene=Vps8;product=VPS8 CORVET complex subunit%2C transcript variant 2;transcript_id=NM_001285894.1;extra_copy_number=0
CM058256.1	Liftoff	exon	19488412	19488510	.	+	.	ID=exon-NM_001285894.1-34;Parent=rna-NM_001285894.1;Dbxref=GeneID:209018,GenBank:NM_001285894.1,MGI:MGI:2146407;gbkey=mRNA;gene=Vps8;product=VPS8 CORVET complex subunit%2C transcript variant 2;transcript_id=NM_001285894.1;extra_copy_number=0
CM058256.1	Liftoff	exon	19498623	19498669	.	+	.	ID=exon-NM_001285894.1-35;Parent=rna-NM_001285894.1;Dbxref=GeneID:209018,GenBank:NM_001285894.1,MGI:MGI:2146407;gbkey=mRNA;gene=Vps8;product=VPS8 CORVET complex subunit%2C transcript variant 2;transcript_id=NM_001285894.1;extra_copy_number=0
CM058256.1	Liftoff	exon	19509430	19509577	.	+	.	ID=exon-NM_001285894.1-36;Parent=rna-NM_001285894.1;Dbxref=GeneID:209018,GenBank:NM_001285894.1,MGI:MGI:2146407;gbkey=mRNA;gene=Vps8;product=VPS8 CORVET complex subunit%2C transcript variant 2;transcript_id=NM_001285894.1;extra_copy_number=0
CM058256.1	Liftoff	exon	19514691	19514780	.	+	.	ID=exon-NM_001285894.1-37;Parent=rna-NM_001285894.1;Dbxref=GeneID:209018,GenBank:NM_001285894.1,MGI:MGI:2146407;gbkey=mRNA;gene=Vps8;product=VPS8 CORVET complex subunit%2C transcript variant 2;transcript_id=NM_001285894.1;extra_copy_number=0
CM058256.1	Liftoff	exon	19515555	19515597	.	+	.	ID=exon-NM_001285894.1-38;Parent=rna-NM_001285894.1;Dbxref=GeneID:209018,GenBank:NM_001285894.1,MGI:MGI:2146407;gbkey=mRNA;gene=Vps8;product=VPS8 CORVET complex subunit%2C transcript variant 2;transcript_id=NM_001285894.1;extra_copy_number=0
CM058256.1	Liftoff	exon	19518487	19518590	.	+	.	ID=exon-NM_001285894.1-39;Parent=rna-NM_001285894.1;Dbxref=GeneID:209018,GenBank:NM_001285894.1,MGI:MGI:2146407;gbkey=mRNA;gene=Vps8;product=VPS8 CORVET complex subunit%2C transcript variant 2;transcript_id=NM_001285894.1;extra_copy_number=0
CM058256.1	Liftoff	exon	19523326	19523410	.	+	.	ID=exon-NM_001285894.1-40;Parent=rna-NM_001285894.1;Dbxref=GeneID:209018,GenBank:NM_001285894.1,MGI:MGI:2146407;gbkey=mRNA;gene=Vps8;product=VPS8 CORVET complex subunit%2C transcript variant 2;transcript_id=NM_001285894.1;extra_copy_number=0
CM058256.1	Liftoff	exon	19523746	19523828	.	+	.	ID=exon-NM_001285894.1-41;Parent=rna-NM_001285894.1;Dbxref=GeneID:209018,GenBank:NM_001285894.1,MGI:MGI:2146407;gbkey=mRNA;gene=Vps8;product=VPS8 CORVET complex subunit%2C transcript variant 2;transcript_id=NM_001285894.1;extra_copy_number=0
CM058256.1	Liftoff	exon	19530326	19530406	.	+	.	ID=exon-NM_001285894.1-42;Parent=rna-NM_001285894.1;Dbxref=GeneID:209018,GenBank:NM_001285894.1,MGI:MGI:2146407;gbkey=mRNA;gene=Vps8;product=VPS8 CORVET complex subunit%2C transcript variant 2;transcript_id=NM_001285894.1;extra_copy_number=0
CM058256.1	Liftoff	exon	19531984	19532153	.	+	.	ID=exon-NM_001285894.1-43;Parent=rna-NM_001285894.1;Dbxref=GeneID:209018,GenBank:NM_001285894.1,MGI:MGI:2146407;gbkey=mRNA;gene=Vps8;product=VPS8 CORVET complex subunit%2C transcript variant 2;transcript_id=NM_001285894.1;extra_copy_number=0
CM058256.1	Liftoff	exon	19536892	19537057	.	+	.	ID=exon-NM_001285894.1-44;Parent=rna-NM_001285894.1;Dbxref=GeneID:209018,GenBank:NM_001285894.1,MGI:MGI:2146407;gbkey=mRNA;gene=Vps8;product=VPS8 CORVET complex subunit%2C transcript variant 2;transcript_id=NM_001285894.1;extra_copy_number=0
CM058256.1	Liftoff	exon	19563527	19563580	.	+	.	ID=exon-NM_001285894.1-45;Parent=rna-NM_001285894.1;Dbxref=GeneID:209018,GenBank:NM_001285894.1,MGI:MGI:2146407;gbkey=mRNA;gene=Vps8;product=VPS8 CORVET complex subunit%2C transcript variant 2;transcript_id=NM_001285894.1;extra_copy_number=0
CM058256.1	Liftoff	exon	19596044	19596124	.	+	.	ID=exon-NM_001285894.1-46;Parent=rna-NM_001285894.1;Dbxref=GeneID:209018,GenBank:NM_001285894.1,MGI:MGI:2146407;gbkey=mRNA;gene=Vps8;product=VPS8 CORVET complex subunit%2C transcript variant 2;transcript_id=NM_001285894.1;extra_copy_number=0
CM058256.1	Liftoff	exon	19599486	19600046	.	+	.	ID=exon-NM_001285894.1-47;Parent=rna-NM_001285894.1;Dbxref=GeneID:209018,GenBank:NM_001285894.1,MGI:MGI:2146407;gbkey=mRNA;gene=Vps8;product=VPS8 CORVET complex subunit%2C transcript variant 2;transcript_id=NM_001285894.1;extra_copy_number=0
CM058256.1	Liftoff	CDS	19390253	19390405	.	+	.	ID=cds-NP_001272823.1;Parent=rna-NM_001285894.1;Dbxref=CCDS:CCDS70700.1,GeneID:209018,GenBank:NP_001272823.1,MGI:MGI:2146407;Name=NP_001272823.1;Note=isoform 2 is encoded by transcript variant 2;gbkey=CDS;gene=Vps8;product=vacuolar protein sorting-associated protein 8 homolog isoform 2;protein_id=NP_001272823.1;extra_copy_number=0
CM058256.1	Liftoff	CDS	19391095	19391163	.	+	.	ID=cds-NP_001272823.1;Parent=rna-NM_001285894.1;Dbxref=CCDS:CCDS70700.1,GeneID:209018,GenBank:NP_001272823.1,MGI:MGI:2146407;Name=NP_001272823.1;Note=isoform 2 is encoded by transcript variant 2;gbkey=CDS;gene=Vps8;product=vacuolar protein sorting-associated protein 8 homolog isoform 2;protein_id=NP_001272823.1;extra_copy_number=0
CM058256.1	Liftoff	CDS	19397678	19397808	.	+	.	ID=cds-NP_001272823.1;Parent=rna-NM_001285894.1;Dbxref=CCDS:CCDS70700.1,GeneID:209018,GenBank:NP_001272823.1,MGI:MGI:2146407;Name=NP_001272823.1;Note=isoform 2 is encoded by transcript variant 2;gbkey=CDS;gene=Vps8;product=vacuolar protein sorting-associated protein 8 homolog isoform 2;protein_id=NP_001272823.1;extra_copy_number=0
CM058256.1	Liftoff	CDS	19399433	19399526	.	+	.	ID=cds-NP_001272823.1;Parent=rna-NM_001285894.1;Dbxref=CCDS:CCDS70700.1,GeneID:209018,GenBank:NP_001272823.1,MGI:MGI:2146407;Name=NP_001272823.1;Note=isoform 2 is encoded by transcript variant 2;gbkey=CDS;gene=Vps8;product=vacuolar protein sorting-associated protein 8 homolog isoform 2;protein_id=NP_001272823.1;extra_copy_number=0
CM058256.1	Liftoff	CDS	19402599	19402631	.	+	.	ID=cds-NP_001272823.1;Parent=rna-NM_001285894.1;Dbxref=CCDS:CCDS70700.1,GeneID:209018,GenBank:NP_001272823.1,MGI:MGI:2146407;Name=NP_001272823.1;Note=isoform 2 is encoded by transcript variant 2;gbkey=CDS;gene=Vps8;product=vacuolar protein sorting-associated protein 8 homolog isoform 2;protein_id=NP_001272823.1;extra_copy_number=0
CM058256.1	Liftoff	CDS	19403693	19403747	.	+	.	ID=cds-NP_001272823.1;Parent=rna-NM_001285894.1;Dbxref=CCDS:CCDS70700.1,GeneID:209018,GenBank:NP_001272823.1,MGI:MGI:2146407;Name=NP_001272823.1;Note=isoform 2 is encoded by transcript variant 2;gbkey=CDS;gene=Vps8;product=vacuolar protein sorting-associated protein 8 homolog isoform 2;protein_id=NP_001272823.1;extra_copy_number=0
CM058256.1	Liftoff	CDS	19406700	19406705	.	+	.	ID=cds-NP_001272823.1;Parent=rna-NM_001285894.1;Dbxref=CCDS:CCDS70700.1,GeneID:209018,GenBank:NP_001272823.1,MGI:MGI:2146407;Name=NP_001272823.1;Note=isoform 2 is encoded by transcript variant 2;gbkey=CDS;gene=Vps8;product=vacuolar protein sorting-associated protein 8 homolog isoform 2;protein_id=NP_001272823.1;extra_copy_number=0
CM058256.1	Liftoff	CDS	19411573	19411697	.	+	.	ID=cds-NP_001272823.1;Parent=rna-NM_001285894.1;Dbxref=CCDS:CCDS70700.1,GeneID:209018,GenBank:NP_001272823.1,MGI:MGI:2146407;Name=NP_001272823.1;Note=isoform 2 is encoded by transcript variant 2;gbkey=CDS;gene=Vps8;product=vacuolar protein sorting-associated protein 8 homolog isoform 2;protein_id=NP_001272823.1;extra_copy_number=0
CM058256.1	Liftoff	CDS	19412725	19412811	.	+	.	ID=cds-NP_001272823.1;Parent=rna-NM_001285894.1;Dbxref=CCDS:CCDS70700.1,GeneID:209018,GenBank:NP_001272823.1,MGI:MGI:2146407;Name=NP_001272823.1;Note=isoform 2 is encoded by transcript variant 2;gbkey=CDS;gene=Vps8;product=vacuolar protein sorting-associated protein 8 homolog isoform 2;protein_id=NP_001272823.1;extra_copy_number=0
CM058256.1	Liftoff	CDS	19415087	19415154	.	+	.	ID=cds-NP_001272823.1;Parent=rna-NM_001285894.1;Dbxref=CCDS:CCDS70700.1,GeneID:209018,GenBank:NP_001272823.1,MGI:MGI:2146407;Name=NP_001272823.1;Note=isoform 2 is encoded by transcript variant 2;gbkey=CDS;gene=Vps8;product=vacuolar protein sorting-associated protein 8 homolog isoform 2;protein_id=NP_001272823.1;extra_copy_number=0
CM058256.1	Liftoff	CDS	19416468	19416621	.	+	.	ID=cds-NP_001272823.1;Parent=rna-NM_001285894.1;Dbxref=CCDS:CCDS70700.1,GeneID:209018,GenBank:NP_001272823.1,MGI:MGI:2146407;Name=NP_001272823.1;Note=isoform 2 is encoded by transcript variant 2;gbkey=CDS;gene=Vps8;product=vacuolar protein sorting-associated protein 8 homolog isoform 2;protein_id=NP_001272823.1;extra_copy_number=0
CM058256.1	Liftoff	CDS	19416724	19416783	.	+	.	ID=cds-NP_001272823.1;Parent=rna-NM_001285894.1;Dbxref=CCDS:CCDS70700.1,GeneID:209018,GenBank:NP_001272823.1,MGI:MGI:2146407;Name=NP_001272823.1;Note=isoform 2 is encoded by transcript variant 2;gbkey=CDS;gene=Vps8;product=vacuolar protein sorting-associated protein 8 homolog isoform 2;protein_id=NP_001272823.1;extra_copy_number=0
CM058256.1	Liftoff	CDS	19418941	19419048	.	+	.	ID=cds-NP_001272823.1;Parent=rna-NM_001285894.1;Dbxref=CCDS:CCDS70700.1,GeneID:209018,GenBank:NP_001272823.1,MGI:MGI:2146407;Name=NP_001272823.1;Note=isoform 2 is encoded by transcript variant 2;gbkey=CDS;gene=Vps8;product=vacuolar protein sorting-associated protein 8 homolog isoform 2;protein_id=NP_001272823.1;extra_copy_number=0
CM058256.1	Liftoff	CDS	19421760	19421840	.	+	.	ID=cds-NP_001272823.1;Parent=rna-NM_001285894.1;Dbxref=CCDS:CCDS70700.1,GeneID:209018,GenBank:NP_001272823.1,MGI:MGI:2146407;Name=NP_001272823.1;Note=isoform 2 is encoded by transcript variant 2;gbkey=CDS;gene=Vps8;product=vacuolar protein sorting-associated protein 8 homolog isoform 2;protein_id=NP_001272823.1;extra_copy_number=0
CM058256.1	Liftoff	CDS	19425463	19425633	.	+	.	ID=cds-NP_001272823.1;Parent=rna-NM_001285894.1;Dbxref=CCDS:CCDS70700.1,GeneID:209018,GenBank:NP_001272823.1,MGI:MGI:2146407;Name=NP_001272823.1;Note=isoform 2 is encoded by transcript variant 2;gbkey=CDS;gene=Vps8;product=vacuolar protein sorting-associated protein 8 homolog isoform 2;protein_id=NP_001272823.1;extra_copy_number=0
CM058256.1	Liftoff	CDS	19430594	19430668	.	+	.	ID=cds-NP_001272823.1;Parent=rna-NM_001285894.1;Dbxref=CCDS:CCDS70700.1,GeneID:209018,GenBank:NP_001272823.1,MGI:MGI:2146407;Name=NP_001272823.1;Note=isoform 2 is encoded by transcript variant 2;gbkey=CDS;gene=Vps8;product=vacuolar protein sorting-associated protein 8 homolog isoform 2;protein_id=NP_001272823.1;extra_copy_number=0
CM058256.1	Liftoff	CDS	19431820	19431855	.	+	.	ID=cds-NP_001272823.1;Parent=rna-NM_001285894.1;Dbxref=CCDS:CCDS70700.1,GeneID:209018,GenBank:NP_001272823.1,MGI:MGI:2146407;Name=NP_001272823.1;Note=isoform 2 is encoded by transcript variant 2;gbkey=CDS;gene=Vps8;product=vacuolar protein sorting-associated protein 8 homolog isoform 2;protein_id=NP_001272823.1;extra_copy_number=0
CM058256.1	Liftoff	CDS	19432832	19432922	.	+	.	ID=cds-NP_001272823.1;Parent=rna-NM_001285894.1;Dbxref=CCDS:CCDS70700.1,GeneID:209018,GenBank:NP_001272823.1,MGI:MGI:2146407;Name=NP_001272823.1;Note=isoform 2 is encoded by transcript variant 2;gbkey=CDS;gene=Vps8;product=vacuolar protein sorting-associated protein 8 homolog isoform 2;protein_id=NP_001272823.1;extra_copy_number=0
CM058256.1	Liftoff	CDS	19433191	19433237	.	+	.	ID=cds-NP_001272823.1;Parent=rna-NM_001285894.1;Dbxref=CCDS:CCDS70700.1,GeneID:209018,GenBank:NP_001272823.1,MGI:MGI:2146407;Name=NP_001272823.1;Note=isoform 2 is encoded by transcript variant 2;gbkey=CDS;gene=Vps8;product=vacuolar protein sorting-associated protein 8 homolog isoform 2;protein_id=NP_001272823.1;extra_copy_number=0
CM058256.1	Liftoff	CDS	19433740	19433829	.	+	.	ID=cds-NP_001272823.1;Parent=rna-NM_001285894.1;Dbxref=CCDS:CCDS70700.1,GeneID:209018,GenBank:NP_001272823.1,MGI:MGI:2146407;Name=NP_001272823.1;Note=isoform 2 is encoded by transcript variant 2;gbkey=CDS;gene=Vps8;product=vacuolar protein sorting-associated protein 8 homolog isoform 2;protein_id=NP_001272823.1;extra_copy_number=0
CM058256.1	Liftoff	CDS	19451228	19451274	.	+	.	ID=cds-NP_001272823.1;Parent=rna-NM_001285894.1;Dbxref=CCDS:CCDS70700.1,GeneID:209018,GenBank:NP_001272823.1,MGI:MGI:2146407;Name=NP_001272823.1;Note=isoform 2 is encoded by transcript variant 2;gbkey=CDS;gene=Vps8;product=vacuolar protein sorting-associated protein 8 homolog isoform 2;protein_id=NP_001272823.1;extra_copy_number=0
CM058256.1	Liftoff	CDS	19455536	19455758	.	+	.	ID=cds-NP_001272823.1;Parent=rna-NM_001285894.1;Dbxref=CCDS:CCDS70700.1,GeneID:209018,GenBank:NP_001272823.1,MGI:MGI:2146407;Name=NP_001272823.1;Note=isoform 2 is encoded by transcript variant 2;gbkey=CDS;gene=Vps8;product=vacuolar protein sorting-associated protein 8 homolog isoform 2;protein_id=NP_001272823.1;extra_copy_number=0
CM058256.1	Liftoff	CDS	19459746	19459835	.	+	.	ID=cds-NP_001272823.1;Parent=rna-NM_001285894.1;Dbxref=CCDS:CCDS70700.1,GeneID:209018,GenBank:NP_001272823.1,MGI:MGI:2146407;Name=NP_001272823.1;Note=isoform 2 is encoded by transcript variant 2;gbkey=CDS;gene=Vps8;product=vacuolar protein sorting-associated protein 8 homolog isoform 2;protein_id=NP_001272823.1;extra_copy_number=0
CM058256.1	Liftoff	CDS	19462118	19462169	.	+	.	ID=cds-NP_001272823.1;Parent=rna-NM_001285894.1;Dbxref=CCDS:CCDS70700.1,GeneID:209018,GenBank:NP_001272823.1,MGI:MGI:2146407;Name=NP_001272823.1;Note=isoform 2 is encoded by transcript variant 2;gbkey=CDS;gene=Vps8;product=vacuolar protein sorting-associated protein 8 homolog isoform 2;protein_id=NP_001272823.1;extra_copy_number=0
CM058256.1	Liftoff	CDS	19466868	19466910	.	+	.	ID=cds-NP_001272823.1;Parent=rna-NM_001285894.1;Dbxref=CCDS:CCDS70700.1,GeneID:209018,GenBank:NP_001272823.1,MGI:MGI:2146407;Name=NP_001272823.1;Note=isoform 2 is encoded by transcript variant 2;gbkey=CDS;gene=Vps8;product=vacuolar protein sorting-associated protein 8 homolog isoform 2;protein_id=NP_001272823.1;extra_copy_number=0
CM058256.1	Liftoff	CDS	19472632	19472704	.	+	.	ID=cds-NP_001272823.1;Parent=rna-NM_001285894.1;Dbxref=CCDS:CCDS70700.1,GeneID:209018,GenBank:NP_001272823.1,MGI:MGI:2146407;Name=NP_001272823.1;Note=isoform 2 is encoded by transcript variant 2;gbkey=CDS;gene=Vps8;product=vacuolar protein sorting-associated protein 8 homolog isoform 2;protein_id=NP_001272823.1;extra_copy_number=0
CM058256.1	Liftoff	CDS	19473462	19473581	.	+	.	ID=cds-NP_001272823.1;Parent=rna-NM_001285894.1;Dbxref=CCDS:CCDS70700.1,GeneID:209018,GenBank:NP_001272823.1,MGI:MGI:2146407;Name=NP_001272823.1;Note=isoform 2 is encoded by transcript variant 2;gbkey=CDS;gene=Vps8;product=vacuolar protein sorting-associated protein 8 homolog isoform 2;protein_id=NP_001272823.1;extra_copy_number=0
CM058256.1	Liftoff	CDS	19477233	19477304	.	+	.	ID=cds-NP_001272823.1;Parent=rna-NM_001285894.1;Dbxref=CCDS:CCDS70700.1,GeneID:209018,GenBank:NP_001272823.1,MGI:MGI:2146407;Name=NP_001272823.1;Note=isoform 2 is encoded by transcript variant 2;gbkey=CDS;gene=Vps8;product=vacuolar protein sorting-associated protein 8 homolog isoform 2;protein_id=NP_001272823.1;extra_copy_number=0
CM058256.1	Liftoff	CDS	19481726	19481845	.	+	.	ID=cds-NP_001272823.1;Parent=rna-NM_001285894.1;Dbxref=CCDS:CCDS70700.1,GeneID:209018,GenBank:NP_001272823.1,MGI:MGI:2146407;Name=NP_001272823.1;Note=isoform 2 is encoded by transcript variant 2;gbkey=CDS;gene=Vps8;product=vacuolar protein sorting-associated protein 8 homolog isoform 2;protein_id=NP_001272823.1;extra_copy_number=0
CM058256.1	Liftoff	CDS	19482885	19482941	.	+	.	ID=cds-NP_001272823.1;Parent=rna-NM_001285894.1;Dbxref=CCDS:CCDS70700.1,GeneID:209018,GenBank:NP_001272823.1,MGI:MGI:2146407;Name=NP_001272823.1;Note=isoform 2 is encoded by transcript variant 2;gbkey=CDS;gene=Vps8;product=vacuolar protein sorting-associated protein 8 homolog isoform 2;protein_id=NP_001272823.1;extra_copy_number=0
CM058256.1	Liftoff	CDS	19486629	19486711	.	+	.	ID=cds-NP_001272823.1;Parent=rna-NM_001285894.1;Dbxref=CCDS:CCDS70700.1,GeneID:209018,GenBank:NP_001272823.1,MGI:MGI:2146407;Name=NP_001272823.1;Note=isoform 2 is encoded by transcript variant 2;gbkey=CDS;gene=Vps8;product=vacuolar protein sorting-associated protein 8 homolog isoform 2;protein_id=NP_001272823.1;extra_copy_number=0
CM058256.1	Liftoff	CDS	19487632	19487716	.	+	.	ID=cds-NP_001272823.1;Parent=rna-NM_001285894.1;Dbxref=CCDS:CCDS70700.1,GeneID:209018,GenBank:NP_001272823.1,MGI:MGI:2146407;Name=NP_001272823.1;Note=isoform 2 is encoded by transcript variant 2;gbkey=CDS;gene=Vps8;product=vacuolar protein sorting-associated protein 8 homolog isoform 2;protein_id=NP_001272823.1;extra_copy_number=0
CM058256.1	Liftoff	CDS	19488412	19488510	.	+	.	ID=cds-NP_001272823.1;Parent=rna-NM_001285894.1;Dbxref=CCDS:CCDS70700.1,GeneID:209018,GenBank:NP_001272823.1,MGI:MGI:2146407;Name=NP_001272823.1;Note=isoform 2 is encoded by transcript variant 2;gbkey=CDS;gene=Vps8;product=vacuolar protein sorting-associated protein 8 homolog isoform 2;protein_id=NP_001272823.1;extra_copy_number=0
CM058256.1	Liftoff	CDS	19498623	19498669	.	+	.	ID=cds-NP_001272823.1;Parent=rna-NM_001285894.1;Dbxref=CCDS:CCDS70700.1,GeneID:209018,GenBank:NP_001272823.1,MGI:MGI:2146407;Name=NP_001272823.1;Note=isoform 2 is encoded by transcript variant 2;gbkey=CDS;gene=Vps8;product=vacuolar protein sorting-associated protein 8 homolog isoform 2;protein_id=NP_001272823.1;extra_copy_number=0
CM058256.1	Liftoff	CDS	19509430	19509577	.	+	.	ID=cds-NP_001272823.1;Parent=rna-NM_001285894.1;Dbxref=CCDS:CCDS70700.1,GeneID:209018,GenBank:NP_001272823.1,MGI:MGI:2146407;Name=NP_001272823.1;Note=isoform 2 is encoded by transcript variant 2;gbkey=CDS;gene=Vps8;product=vacuolar protein sorting-associated protein 8 homolog isoform 2;protein_id=NP_001272823.1;extra_copy_number=0
CM058256.1	Liftoff	CDS	19514691	19514780	.	+	.	ID=cds-NP_001272823.1;Parent=rna-NM_001285894.1;Dbxref=CCDS:CCDS70700.1,GeneID:209018,GenBank:NP_001272823.1,MGI:MGI:2146407;Name=NP_001272823.1;Note=isoform 2 is encoded by transcript variant 2;gbkey=CDS;gene=Vps8;product=vacuolar protein sorting-associated protein 8 homolog isoform 2;protein_id=NP_001272823.1;extra_copy_number=0
CM058256.1	Liftoff	CDS	19515555	19515597	.	+	.	ID=cds-NP_001272823.1;Parent=rna-NM_001285894.1;Dbxref=CCDS:CCDS70700.1,GeneID:209018,GenBank:NP_001272823.1,MGI:MGI:2146407;Name=NP_001272823.1;Note=isoform 2 is encoded by transcript variant 2;gbkey=CDS;gene=Vps8;product=vacuolar protein sorting-associated protein 8 homolog isoform 2;protein_id=NP_001272823.1;extra_copy_number=0
CM058256.1	Liftoff	CDS	19518487	19518590	.	+	.	ID=cds-NP_001272823.1;Parent=rna-NM_001285894.1;Dbxref=CCDS:CCDS70700.1,GeneID:209018,GenBank:NP_001272823.1,MGI:MGI:2146407;Name=NP_001272823.1;Note=isoform 2 is encoded by transcript variant 2;gbkey=CDS;gene=Vps8;product=vacuolar protein sorting-associated protein 8 homolog isoform 2;protein_id=NP_001272823.1;extra_copy_number=0
CM058256.1	Liftoff	CDS	19523326	19523410	.	+	.	ID=cds-NP_001272823.1;Parent=rna-NM_001285894.1;Dbxref=CCDS:CCDS70700.1,GeneID:209018,GenBank:NP_001272823.1,MGI:MGI:2146407;Name=NP_001272823.1;Note=isoform 2 is encoded by transcript variant 2;gbkey=CDS;gene=Vps8;product=vacuolar protein sorting-associated protein 8 homolog isoform 2;protein_id=NP_001272823.1;extra_copy_number=0
CM058256.1	Liftoff	CDS	19523746	19523828	.	+	.	ID=cds-NP_001272823.1;Parent=rna-NM_001285894.1;Dbxref=CCDS:CCDS70700.1,GeneID:209018,GenBank:NP_001272823.1,MGI:MGI:2146407;Name=NP_001272823.1;Note=isoform 2 is encoded by transcript variant 2;gbkey=CDS;gene=Vps8;product=vacuolar protein sorting-associated protein 8 homolog isoform 2;protein_id=NP_001272823.1;extra_copy_number=0
CM058256.1	Liftoff	CDS	19530326	19530406	.	+	.	ID=cds-NP_001272823.1;Parent=rna-NM_001285894.1;Dbxref=CCDS:CCDS70700.1,GeneID:209018,GenBank:NP_001272823.1,MGI:MGI:2146407;Name=NP_001272823.1;Note=isoform 2 is encoded by transcript variant 2;gbkey=CDS;gene=Vps8;product=vacuolar protein sorting-associated protein 8 homolog isoform 2;protein_id=NP_001272823.1;extra_copy_number=0
CM058256.1	Liftoff	CDS	19531984	19532153	.	+	.	ID=cds-NP_001272823.1;Parent=rna-NM_001285894.1;Dbxref=CCDS:CCDS70700.1,GeneID:209018,GenBank:NP_001272823.1,MGI:MGI:2146407;Name=NP_001272823.1;Note=isoform 2 is encoded by transcript variant 2;gbkey=CDS;gene=Vps8;product=vacuolar protein sorting-associated protein 8 homolog isoform 2;protein_id=NP_001272823.1;extra_copy_number=0
CM058256.1	Liftoff	CDS	19536892	19537057	.	+	.	ID=cds-NP_001272823.1;Parent=rna-NM_001285894.1;Dbxref=CCDS:CCDS70700.1,GeneID:209018,GenBank:NP_001272823.1,MGI:MGI:2146407;Name=NP_001272823.1;Note=isoform 2 is encoded by transcript variant 2;gbkey=CDS;gene=Vps8;product=vacuolar protein sorting-associated protein 8 homolog isoform 2;protein_id=NP_001272823.1;extra_copy_number=0
CM058256.1	Liftoff	CDS	19563527	19563580	.	+	.	ID=cds-NP_001272823.1;Parent=rna-NM_001285894.1;Dbxref=CCDS:CCDS70700.1,GeneID:209018,GenBank:NP_001272823.1,MGI:MGI:2146407;Name=NP_001272823.1;Note=isoform 2 is encoded by transcript variant 2;gbkey=CDS;gene=Vps8;product=vacuolar protein sorting-associated protein 8 homolog isoform 2;protein_id=NP_001272823.1;extra_copy_number=0
CM058256.1	Liftoff	CDS	19596044	19596124	.	+	.	ID=cds-NP_001272823.1;Parent=rna-NM_001285894.1;Dbxref=CCDS:CCDS70700.1,GeneID:209018,GenBank:NP_001272823.1,MGI:MGI:2146407;Name=NP_001272823.1;Note=isoform 2 is encoded by transcript variant 2;gbkey=CDS;gene=Vps8;product=vacuolar protein sorting-associated protein 8 homolog isoform 2;protein_id=NP_001272823.1;extra_copy_number=0
CM058256.1	Liftoff	CDS	19599486	19599635	.	+	.	ID=cds-NP_001272823.1;Parent=rna-NM_001285894.1;Dbxref=CCDS:CCDS70700.1,GeneID:209018,GenBank:NP_001272823.1,MGI:MGI:2146407;Name=NP_001272823.1;Note=isoform 2 is encoded by transcript variant 2;gbkey=CDS;gene=Vps8;product=vacuolar protein sorting-associated protein 8 homolog isoform 2;protein_id=NP_001272823.1;extra_copy_number=0
CM058256.1	Liftoff	mRNA	19378464	19600045	.	+	.	ID=rna-XM_006521956.3;Parent=gene-Vps8;Dbxref=GeneID:209018,GenBank:XM_006521956.3,MGI:MGI:2146407;Name=XM_006521956.3;gbkey=mRNA;gene=Vps8;model_evidence=Supporting evidence includes similarity to: 3 mRNAs%2C 78 ESTs%2C 181 long SRA reads%2C and 100%25 coverage of the annotated genomic feature by RNAseq alignments%2C including 21 samples with support for all annotated introns;product=VPS8 CORVET complex subunit%2C transcript variant X6;transcript_id=XM_006521956.3;matches_ref_protein=True;valid_ORF=True;extra_copy_number=0
CM058256.1	Liftoff	exon	19378464	19378567	.	+	.	ID=exon-XM_006521956.3-1;Parent=rna-XM_006521956.3;Dbxref=GeneID:209018,GenBank:XM_006521956.3,MGI:MGI:2146407;gbkey=mRNA;gene=Vps8;product=VPS8 CORVET complex subunit%2C transcript variant X6;transcript_id=XM_006521956.3;extra_copy_number=0
CM058256.1	Liftoff	exon	19390029	19390405	.	+	.	ID=exon-XM_006521956.3-2;Parent=rna-XM_006521956.3;Dbxref=GeneID:209018,GenBank:XM_006521956.3,MGI:MGI:2146407;gbkey=mRNA;gene=Vps8;product=VPS8 CORVET complex subunit%2C transcript variant X6;transcript_id=XM_006521956.3;extra_copy_number=0
CM058256.1	Liftoff	exon	19391095	19391163	.	+	.	ID=exon-XM_006521956.3-3;Parent=rna-XM_006521956.3;Dbxref=GeneID:209018,GenBank:XM_006521956.3,MGI:MGI:2146407;gbkey=mRNA;gene=Vps8;product=VPS8 CORVET complex subunit%2C transcript variant X6;transcript_id=XM_006521956.3;extra_copy_number=0
CM058256.1	Liftoff	exon	19397678	19397808	.	+	.	ID=exon-XM_006521956.3-4;Parent=rna-XM_006521956.3;Dbxref=GeneID:209018,GenBank:XM_006521956.3,MGI:MGI:2146407;gbkey=mRNA;gene=Vps8;product=VPS8 CORVET complex subunit%2C transcript variant X6;transcript_id=XM_006521956.3;extra_copy_number=0
CM058256.1	Liftoff	exon	19399433	19399526	.	+	.	ID=exon-XM_006521956.3-5;Parent=rna-XM_006521956.3;Dbxref=GeneID:209018,GenBank:XM_006521956.3,MGI:MGI:2146407;gbkey=mRNA;gene=Vps8;product=VPS8 CORVET complex subunit%2C transcript variant X6;transcript_id=XM_006521956.3;extra_copy_number=0
CM058256.1	Liftoff	exon	19402599	19402631	.	+	.	ID=exon-XM_006521956.3-6;Parent=rna-XM_006521956.3;Dbxref=GeneID:209018,GenBank:XM_006521956.3,MGI:MGI:2146407;gbkey=mRNA;gene=Vps8;product=VPS8 CORVET complex subunit%2C transcript variant X6;transcript_id=XM_006521956.3;extra_copy_number=0
CM058256.1	Liftoff	exon	19403693	19403747	.	+	.	ID=exon-XM_006521956.3-7;Parent=rna-XM_006521956.3;Dbxref=GeneID:209018,GenBank:XM_006521956.3,MGI:MGI:2146407;gbkey=mRNA;gene=Vps8;product=VPS8 CORVET complex subunit%2C transcript variant X6;transcript_id=XM_006521956.3;extra_copy_number=0
CM058256.1	Liftoff	exon	19406700	19406705	.	+	.	ID=exon-XM_006521956.3-8;Parent=rna-XM_006521956.3;Dbxref=GeneID:209018,GenBank:XM_006521956.3,MGI:MGI:2146407;gbkey=mRNA;gene=Vps8;product=VPS8 CORVET complex subunit%2C transcript variant X6;transcript_id=XM_006521956.3;extra_copy_number=0
CM058256.1	Liftoff	exon	19411573	19411697	.	+	.	ID=exon-XM_006521956.3-9;Parent=rna-XM_006521956.3;Dbxref=GeneID:209018,GenBank:XM_006521956.3,MGI:MGI:2146407;gbkey=mRNA;gene=Vps8;product=VPS8 CORVET complex subunit%2C transcript variant X6;transcript_id=XM_006521956.3;extra_copy_number=0
CM058256.1	Liftoff	exon	19412725	19412811	.	+	.	ID=exon-XM_006521956.3-10;Parent=rna-XM_006521956.3;Dbxref=GeneID:209018,GenBank:XM_006521956.3,MGI:MGI:2146407;gbkey=mRNA;gene=Vps8;product=VPS8 CORVET complex subunit%2C transcript variant X6;transcript_id=XM_006521956.3;extra_copy_number=0
CM058256.1	Liftoff	exon	19415087	19415154	.	+	.	ID=exon-XM_006521956.3-11;Parent=rna-XM_006521956.3;Dbxref=GeneID:209018,GenBank:XM_006521956.3,MGI:MGI:2146407;gbkey=mRNA;gene=Vps8;product=VPS8 CORVET complex subunit%2C transcript variant X6;transcript_id=XM_006521956.3;extra_copy_number=0
CM058256.1	Liftoff	exon	19416468	19416621	.	+	.	ID=exon-XM_006521956.3-12;Parent=rna-XM_006521956.3;Dbxref=GeneID:209018,GenBank:XM_006521956.3,MGI:MGI:2146407;gbkey=mRNA;gene=Vps8;product=VPS8 CORVET complex subunit%2C transcript variant X6;transcript_id=XM_006521956.3;extra_copy_number=0
CM058256.1	Liftoff	exon	19416724	19416783	.	+	.	ID=exon-XM_006521956.3-13;Parent=rna-XM_006521956.3;Dbxref=GeneID:209018,GenBank:XM_006521956.3,MGI:MGI:2146407;gbkey=mRNA;gene=Vps8;product=VPS8 CORVET complex subunit%2C transcript variant X6;transcript_id=XM_006521956.3;extra_copy_number=0
CM058256.1	Liftoff	exon	19418941	19419048	.	+	.	ID=exon-XM_006521956.3-14;Parent=rna-XM_006521956.3;Dbxref=GeneID:209018,GenBank:XM_006521956.3,MGI:MGI:2146407;gbkey=mRNA;gene=Vps8;product=VPS8 CORVET complex subunit%2C transcript variant X6;transcript_id=XM_006521956.3;extra_copy_number=0
CM058256.1	Liftoff	exon	19421760	19421840	.	+	.	ID=exon-XM_006521956.3-15;Parent=rna-XM_006521956.3;Dbxref=GeneID:209018,GenBank:XM_006521956.3,MGI:MGI:2146407;gbkey=mRNA;gene=Vps8;product=VPS8 CORVET complex subunit%2C transcript variant X6;transcript_id=XM_006521956.3;extra_copy_number=0
CM058256.1	Liftoff	exon	19425463	19425633	.	+	.	ID=exon-XM_006521956.3-16;Parent=rna-XM_006521956.3;Dbxref=GeneID:209018,GenBank:XM_006521956.3,MGI:MGI:2146407;gbkey=mRNA;gene=Vps8;product=VPS8 CORVET complex subunit%2C transcript variant X6;transcript_id=XM_006521956.3;extra_copy_number=0
CM058256.1	Liftoff	exon	19430594	19430668	.	+	.	ID=exon-XM_006521956.3-17;Parent=rna-XM_006521956.3;Dbxref=GeneID:209018,GenBank:XM_006521956.3,MGI:MGI:2146407;gbkey=mRNA;gene=Vps8;product=VPS8 CORVET complex subunit%2C transcript variant X6;transcript_id=XM_006521956.3;extra_copy_number=0
CM058256.1	Liftoff	exon	19431820	19431855	.	+	.	ID=exon-XM_006521956.3-18;Parent=rna-XM_006521956.3;Dbxref=GeneID:209018,GenBank:XM_006521956.3,MGI:MGI:2146407;gbkey=mRNA;gene=Vps8;product=VPS8 CORVET complex subunit%2C transcript variant X6;transcript_id=XM_006521956.3;extra_copy_number=0
CM058256.1	Liftoff	exon	19432832	19432922	.	+	.	ID=exon-XM_006521956.3-19;Parent=rna-XM_006521956.3;Dbxref=GeneID:209018,GenBank:XM_006521956.3,MGI:MGI:2146407;gbkey=mRNA;gene=Vps8;product=VPS8 CORVET complex subunit%2C transcript variant X6;transcript_id=XM_006521956.3;extra_copy_number=0
CM058256.1	Liftoff	exon	19433191	19433237	.	+	.	ID=exon-XM_006521956.3-20;Parent=rna-XM_006521956.3;Dbxref=GeneID:209018,GenBank:XM_006521956.3,MGI:MGI:2146407;gbkey=mRNA;gene=Vps8;product=VPS8 CORVET complex subunit%2C transcript variant X6;transcript_id=XM_006521956.3;extra_copy_number=0
CM058256.1	Liftoff	exon	19433740	19433829	.	+	.	ID=exon-XM_006521956.3-21;Parent=rna-XM_006521956.3;Dbxref=GeneID:209018,GenBank:XM_006521956.3,MGI:MGI:2146407;gbkey=mRNA;gene=Vps8;product=VPS8 CORVET complex subunit%2C transcript variant X6;transcript_id=XM_006521956.3;extra_copy_number=0
CM058256.1	Liftoff	exon	19451228	19451274	.	+	.	ID=exon-XM_006521956.3-22;Parent=rna-XM_006521956.3;Dbxref=GeneID:209018,GenBank:XM_006521956.3,MGI:MGI:2146407;gbkey=mRNA;gene=Vps8;product=VPS8 CORVET complex subunit%2C transcript variant X6;transcript_id=XM_006521956.3;extra_copy_number=0
CM058256.1	Liftoff	exon	19455536	19455758	.	+	.	ID=exon-XM_006521956.3-23;Parent=rna-XM_006521956.3;Dbxref=GeneID:209018,GenBank:XM_006521956.3,MGI:MGI:2146407;gbkey=mRNA;gene=Vps8;product=VPS8 CORVET complex subunit%2C transcript variant X6;transcript_id=XM_006521956.3;extra_copy_number=0
CM058256.1	Liftoff	exon	19459746	19459835	.	+	.	ID=exon-XM_006521956.3-24;Parent=rna-XM_006521956.3;Dbxref=GeneID:209018,GenBank:XM_006521956.3,MGI:MGI:2146407;gbkey=mRNA;gene=Vps8;product=VPS8 CORVET complex subunit%2C transcript variant X6;transcript_id=XM_006521956.3;extra_copy_number=0
CM058256.1	Liftoff	exon	19462118	19462169	.	+	.	ID=exon-XM_006521956.3-25;Parent=rna-XM_006521956.3;Dbxref=GeneID:209018,GenBank:XM_006521956.3,MGI:MGI:2146407;gbkey=mRNA;gene=Vps8;product=VPS8 CORVET complex subunit%2C transcript variant X6;transcript_id=XM_006521956.3;extra_copy_number=0
CM058256.1	Liftoff	exon	19466868	19466910	.	+	.	ID=exon-XM_006521956.3-26;Parent=rna-XM_006521956.3;Dbxref=GeneID:209018,GenBank:XM_006521956.3,MGI:MGI:2146407;gbkey=mRNA;gene=Vps8;product=VPS8 CORVET complex subunit%2C transcript variant X6;transcript_id=XM_006521956.3;extra_copy_number=0
CM058256.1	Liftoff	exon	19472632	19472704	.	+	.	ID=exon-XM_006521956.3-27;Parent=rna-XM_006521956.3;Dbxref=GeneID:209018,GenBank:XM_006521956.3,MGI:MGI:2146407;gbkey=mRNA;gene=Vps8;product=VPS8 CORVET complex subunit%2C transcript variant X6;transcript_id=XM_006521956.3;extra_copy_number=0
CM058256.1	Liftoff	exon	19473462	19473581	.	+	.	ID=exon-XM_006521956.3-28;Parent=rna-XM_006521956.3;Dbxref=GeneID:209018,GenBank:XM_006521956.3,MGI:MGI:2146407;gbkey=mRNA;gene=Vps8;product=VPS8 CORVET complex subunit%2C transcript variant X6;transcript_id=XM_006521956.3;extra_copy_number=0
CM058256.1	Liftoff	exon	19477233	19477304	.	+	.	ID=exon-XM_006521956.3-29;Parent=rna-XM_006521956.3;Dbxref=GeneID:209018,GenBank:XM_006521956.3,MGI:MGI:2146407;gbkey=mRNA;gene=Vps8;product=VPS8 CORVET complex subunit%2C transcript variant X6;transcript_id=XM_006521956.3;extra_copy_number=0
CM058256.1	Liftoff	exon	19481726	19481845	.	+	.	ID=exon-XM_006521956.3-30;Parent=rna-XM_006521956.3;Dbxref=GeneID:209018,GenBank:XM_006521956.3,MGI:MGI:2146407;gbkey=mRNA;gene=Vps8;product=VPS8 CORVET complex subunit%2C transcript variant X6;transcript_id=XM_006521956.3;extra_copy_number=0
CM058256.1	Liftoff	exon	19482885	19482941	.	+	.	ID=exon-XM_006521956.3-31;Parent=rna-XM_006521956.3;Dbxref=GeneID:209018,GenBank:XM_006521956.3,MGI:MGI:2146407;gbkey=mRNA;gene=Vps8;product=VPS8 CORVET complex subunit%2C transcript variant X6;transcript_id=XM_006521956.3;extra_copy_number=0
CM058256.1	Liftoff	exon	19486629	19486711	.	+	.	ID=exon-XM_006521956.3-32;Parent=rna-XM_006521956.3;Dbxref=GeneID:209018,GenBank:XM_006521956.3,MGI:MGI:2146407;gbkey=mRNA;gene=Vps8;product=VPS8 CORVET complex subunit%2C transcript variant X6;transcript_id=XM_006521956.3;extra_copy_number=0
CM058256.1	Liftoff	exon	19487632	19487716	.	+	.	ID=exon-XM_006521956.3-33;Parent=rna-XM_006521956.3;Dbxref=GeneID:209018,GenBank:XM_006521956.3,MGI:MGI:2146407;gbkey=mRNA;gene=Vps8;product=VPS8 CORVET complex subunit%2C transcript variant X6;transcript_id=XM_006521956.3;extra_copy_number=0
CM058256.1	Liftoff	exon	19488412	19488510	.	+	.	ID=exon-XM_006521956.3-34;Parent=rna-XM_006521956.3;Dbxref=GeneID:209018,GenBank:XM_006521956.3,MGI:MGI:2146407;gbkey=mRNA;gene=Vps8;product=VPS8 CORVET complex subunit%2C transcript variant X6;transcript_id=XM_006521956.3;extra_copy_number=0
CM058256.1	Liftoff	exon	19495372	19495461	.	+	.	ID=exon-XM_006521956.3-35;Parent=rna-XM_006521956.3;Dbxref=GeneID:209018,GenBank:XM_006521956.3,MGI:MGI:2146407;gbkey=mRNA;gene=Vps8;product=VPS8 CORVET complex subunit%2C transcript variant X6;transcript_id=XM_006521956.3;extra_copy_number=0
CM058256.1	Liftoff	exon	19498623	19498669	.	+	.	ID=exon-XM_006521956.3-36;Parent=rna-XM_006521956.3;Dbxref=GeneID:209018,GenBank:XM_006521956.3,MGI:MGI:2146407;gbkey=mRNA;gene=Vps8;product=VPS8 CORVET complex subunit%2C transcript variant X6;transcript_id=XM_006521956.3;extra_copy_number=0
CM058256.1	Liftoff	exon	19509430	19509577	.	+	.	ID=exon-XM_006521956.3-37;Parent=rna-XM_006521956.3;Dbxref=GeneID:209018,GenBank:XM_006521956.3,MGI:MGI:2146407;gbkey=mRNA;gene=Vps8;product=VPS8 CORVET complex subunit%2C transcript variant X6;transcript_id=XM_006521956.3;extra_copy_number=0
CM058256.1	Liftoff	exon	19514691	19514780	.	+	.	ID=exon-XM_006521956.3-38;Parent=rna-XM_006521956.3;Dbxref=GeneID:209018,GenBank:XM_006521956.3,MGI:MGI:2146407;gbkey=mRNA;gene=Vps8;product=VPS8 CORVET complex subunit%2C transcript variant X6;transcript_id=XM_006521956.3;extra_copy_number=0
CM058256.1	Liftoff	exon	19515555	19515597	.	+	.	ID=exon-XM_006521956.3-39;Parent=rna-XM_006521956.3;Dbxref=GeneID:209018,GenBank:XM_006521956.3,MGI:MGI:2146407;gbkey=mRNA;gene=Vps8;product=VPS8 CORVET complex subunit%2C transcript variant X6;transcript_id=XM_006521956.3;extra_copy_number=0
CM058256.1	Liftoff	exon	19518487	19518590	.	+	.	ID=exon-XM_006521956.3-40;Parent=rna-XM_006521956.3;Dbxref=GeneID:209018,GenBank:XM_006521956.3,MGI:MGI:2146407;gbkey=mRNA;gene=Vps8;product=VPS8 CORVET complex subunit%2C transcript variant X6;transcript_id=XM_006521956.3;extra_copy_number=0
CM058256.1	Liftoff	exon	19523326	19523410	.	+	.	ID=exon-XM_006521956.3-41;Parent=rna-XM_006521956.3;Dbxref=GeneID:209018,GenBank:XM_006521956.3,MGI:MGI:2146407;gbkey=mRNA;gene=Vps8;product=VPS8 CORVET complex subunit%2C transcript variant X6;transcript_id=XM_006521956.3;extra_copy_number=0
CM058256.1	Liftoff	exon	19523746	19523828	.	+	.	ID=exon-XM_006521956.3-42;Parent=rna-XM_006521956.3;Dbxref=GeneID:209018,GenBank:XM_006521956.3,MGI:MGI:2146407;gbkey=mRNA;gene=Vps8;product=VPS8 CORVET complex subunit%2C transcript variant X6;transcript_id=XM_006521956.3;extra_copy_number=0
CM058256.1	Liftoff	exon	19530326	19530406	.	+	.	ID=exon-XM_006521956.3-43;Parent=rna-XM_006521956.3;Dbxref=GeneID:209018,GenBank:XM_006521956.3,MGI:MGI:2146407;gbkey=mRNA;gene=Vps8;product=VPS8 CORVET complex subunit%2C transcript variant X6;transcript_id=XM_006521956.3;extra_copy_number=0
CM058256.1	Liftoff	exon	19531984	19532153	.	+	.	ID=exon-XM_006521956.3-44;Parent=rna-XM_006521956.3;Dbxref=GeneID:209018,GenBank:XM_006521956.3,MGI:MGI:2146407;gbkey=mRNA;gene=Vps8;product=VPS8 CORVET complex subunit%2C transcript variant X6;transcript_id=XM_006521956.3;extra_copy_number=0
CM058256.1	Liftoff	exon	19536892	19537057	.	+	.	ID=exon-XM_006521956.3-45;Parent=rna-XM_006521956.3;Dbxref=GeneID:209018,GenBank:XM_006521956.3,MGI:MGI:2146407;gbkey=mRNA;gene=Vps8;product=VPS8 CORVET complex subunit%2C transcript variant X6;transcript_id=XM_006521956.3;extra_copy_number=0
CM058256.1	Liftoff	exon	19596044	19596124	.	+	.	ID=exon-XM_006521956.3-46;Parent=rna-XM_006521956.3;Dbxref=GeneID:209018,GenBank:XM_006521956.3,MGI:MGI:2146407;gbkey=mRNA;gene=Vps8;product=VPS8 CORVET complex subunit%2C transcript variant X6;transcript_id=XM_006521956.3;extra_copy_number=0
CM058256.1	Liftoff	exon	19599486	19600045	.	+	.	ID=exon-XM_006521956.3-47;Parent=rna-XM_006521956.3;Dbxref=GeneID:209018,GenBank:XM_006521956.3,MGI:MGI:2146407;gbkey=mRNA;gene=Vps8;product=VPS8 CORVET complex subunit%2C transcript variant X6;transcript_id=XM_006521956.3;extra_copy_number=0
CM058256.1	Liftoff	CDS	19390253	19390405	.	+	.	ID=cds-XP_006522019.1;Parent=rna-XM_006521956.3;Dbxref=GeneID:209018,GenBank:XP_006522019.1,MGI:MGI:2146407;Name=XP_006522019.1;gbkey=CDS;gene=Vps8;product=vacuolar protein sorting-associated protein 8 homolog isoform X4;protein_id=XP_006522019.1;extra_copy_number=0
CM058256.1	Liftoff	CDS	19391095	19391163	.	+	.	ID=cds-XP_006522019.1;Parent=rna-XM_006521956.3;Dbxref=GeneID:209018,GenBank:XP_006522019.1,MGI:MGI:2146407;Name=XP_006522019.1;gbkey=CDS;gene=Vps8;product=vacuolar protein sorting-associated protein 8 homolog isoform X4;protein_id=XP_006522019.1;extra_copy_number=0
CM058256.1	Liftoff	CDS	19397678	19397808	.	+	.	ID=cds-XP_006522019.1;Parent=rna-XM_006521956.3;Dbxref=GeneID:209018,GenBank:XP_006522019.1,MGI:MGI:2146407;Name=XP_006522019.1;gbkey=CDS;gene=Vps8;product=vacuolar protein sorting-associated protein 8 homolog isoform X4;protein_id=XP_006522019.1;extra_copy_number=0
CM058256.1	Liftoff	CDS	19399433	19399526	.	+	.	ID=cds-XP_006522019.1;Parent=rna-XM_006521956.3;Dbxref=GeneID:209018,GenBank:XP_006522019.1,MGI:MGI:2146407;Name=XP_006522019.1;gbkey=CDS;gene=Vps8;product=vacuolar protein sorting-associated protein 8 homolog isoform X4;protein_id=XP_006522019.1;extra_copy_number=0
CM058256.1	Liftoff	CDS	19402599	19402631	.	+	.	ID=cds-XP_006522019.1;Parent=rna-XM_006521956.3;Dbxref=GeneID:209018,GenBank:XP_006522019.1,MGI:MGI:2146407;Name=XP_006522019.1;gbkey=CDS;gene=Vps8;product=vacuolar protein sorting-associated protein 8 homolog isoform X4;protein_id=XP_006522019.1;extra_copy_number=0
CM058256.1	Liftoff	CDS	19403693	19403747	.	+	.	ID=cds-XP_006522019.1;Parent=rna-XM_006521956.3;Dbxref=GeneID:209018,GenBank:XP_006522019.1,MGI:MGI:2146407;Name=XP_006522019.1;gbkey=CDS;gene=Vps8;product=vacuolar protein sorting-associated protein 8 homolog isoform X4;protein_id=XP_006522019.1;extra_copy_number=0
CM058256.1	Liftoff	CDS	19406700	19406705	.	+	.	ID=cds-XP_006522019.1;Parent=rna-XM_006521956.3;Dbxref=GeneID:209018,GenBank:XP_006522019.1,MGI:MGI:2146407;Name=XP_006522019.1;gbkey=CDS;gene=Vps8;product=vacuolar protein sorting-associated protein 8 homolog isoform X4;protein_id=XP_006522019.1;extra_copy_number=0
CM058256.1	Liftoff	CDS	19411573	19411697	.	+	.	ID=cds-XP_006522019.1;Parent=rna-XM_006521956.3;Dbxref=GeneID:209018,GenBank:XP_006522019.1,MGI:MGI:2146407;Name=XP_006522019.1;gbkey=CDS;gene=Vps8;product=vacuolar protein sorting-associated protein 8 homolog isoform X4;protein_id=XP_006522019.1;extra_copy_number=0
CM058256.1	Liftoff	CDS	19412725	19412811	.	+	.	ID=cds-XP_006522019.1;Parent=rna-XM_006521956.3;Dbxref=GeneID:209018,GenBank:XP_006522019.1,MGI:MGI:2146407;Name=XP_006522019.1;gbkey=CDS;gene=Vps8;product=vacuolar protein sorting-associated protein 8 homolog isoform X4;protein_id=XP_006522019.1;extra_copy_number=0
CM058256.1	Liftoff	CDS	19415087	19415154	.	+	.	ID=cds-XP_006522019.1;Parent=rna-XM_006521956.3;Dbxref=GeneID:209018,GenBank:XP_006522019.1,MGI:MGI:2146407;Name=XP_006522019.1;gbkey=CDS;gene=Vps8;product=vacuolar protein sorting-associated protein 8 homolog isoform X4;protein_id=XP_006522019.1;extra_copy_number=0
CM058256.1	Liftoff	CDS	19416468	19416621	.	+	.	ID=cds-XP_006522019.1;Parent=rna-XM_006521956.3;Dbxref=GeneID:209018,GenBank:XP_006522019.1,MGI:MGI:2146407;Name=XP_006522019.1;gbkey=CDS;gene=Vps8;product=vacuolar protein sorting-associated protein 8 homolog isoform X4;protein_id=XP_006522019.1;extra_copy_number=0
CM058256.1	Liftoff	CDS	19416724	19416783	.	+	.	ID=cds-XP_006522019.1;Parent=rna-XM_006521956.3;Dbxref=GeneID:209018,GenBank:XP_006522019.1,MGI:MGI:2146407;Name=XP_006522019.1;gbkey=CDS;gene=Vps8;product=vacuolar protein sorting-associated protein 8 homolog isoform X4;protein_id=XP_006522019.1;extra_copy_number=0
CM058256.1	Liftoff	CDS	19418941	19419048	.	+	.	ID=cds-XP_006522019.1;Parent=rna-XM_006521956.3;Dbxref=GeneID:209018,GenBank:XP_006522019.1,MGI:MGI:2146407;Name=XP_006522019.1;gbkey=CDS;gene=Vps8;product=vacuolar protein sorting-associated protein 8 homolog isoform X4;protein_id=XP_006522019.1;extra_copy_number=0
CM058256.1	Liftoff	CDS	19421760	19421840	.	+	.	ID=cds-XP_006522019.1;Parent=rna-XM_006521956.3;Dbxref=GeneID:209018,GenBank:XP_006522019.1,MGI:MGI:2146407;Name=XP_006522019.1;gbkey=CDS;gene=Vps8;product=vacuolar protein sorting-associated protein 8 homolog isoform X4;protein_id=XP_006522019.1;extra_copy_number=0
CM058256.1	Liftoff	CDS	19425463	19425633	.	+	.	ID=cds-XP_006522019.1;Parent=rna-XM_006521956.3;Dbxref=GeneID:209018,GenBank:XP_006522019.1,MGI:MGI:2146407;Name=XP_006522019.1;gbkey=CDS;gene=Vps8;product=vacuolar protein sorting-associated protein 8 homolog isoform X4;protein_id=XP_006522019.1;extra_copy_number=0
CM058256.1	Liftoff	CDS	19430594	19430668	.	+	.	ID=cds-XP_006522019.1;Parent=rna-XM_006521956.3;Dbxref=GeneID:209018,GenBank:XP_006522019.1,MGI:MGI:2146407;Name=XP_006522019.1;gbkey=CDS;gene=Vps8;product=vacuolar protein sorting-associated protein 8 homolog isoform X4;protein_id=XP_006522019.1;extra_copy_number=0
CM058256.1	Liftoff	CDS	19431820	19431855	.	+	.	ID=cds-XP_006522019.1;Parent=rna-XM_006521956.3;Dbxref=GeneID:209018,GenBank:XP_006522019.1,MGI:MGI:2146407;Name=XP_006522019.1;gbkey=CDS;gene=Vps8;product=vacuolar protein sorting-associated protein 8 homolog isoform X4;protein_id=XP_006522019.1;extra_copy_number=0
CM058256.1	Liftoff	CDS	19432832	19432922	.	+	.	ID=cds-XP_006522019.1;Parent=rna-XM_006521956.3;Dbxref=GeneID:209018,GenBank:XP_006522019.1,MGI:MGI:2146407;Name=XP_006522019.1;gbkey=CDS;gene=Vps8;product=vacuolar protein sorting-associated protein 8 homolog isoform X4;protein_id=XP_006522019.1;extra_copy_number=0
CM058256.1	Liftoff	CDS	19433191	19433237	.	+	.	ID=cds-XP_006522019.1;Parent=rna-XM_006521956.3;Dbxref=GeneID:209018,GenBank:XP_006522019.1,MGI:MGI:2146407;Name=XP_006522019.1;gbkey=CDS;gene=Vps8;product=vacuolar protein sorting-associated protein 8 homolog isoform X4;protein_id=XP_006522019.1;extra_copy_number=0
CM058256.1	Liftoff	CDS	19433740	19433829	.	+	.	ID=cds-XP_006522019.1;Parent=rna-XM_006521956.3;Dbxref=GeneID:209018,GenBank:XP_006522019.1,MGI:MGI:2146407;Name=XP_006522019.1;gbkey=CDS;gene=Vps8;product=vacuolar protein sorting-associated protein 8 homolog isoform X4;protein_id=XP_006522019.1;extra_copy_number=0
CM058256.1	Liftoff	CDS	19451228	19451274	.	+	.	ID=cds-XP_006522019.1;Parent=rna-XM_006521956.3;Dbxref=GeneID:209018,GenBank:XP_006522019.1,MGI:MGI:2146407;Name=XP_006522019.1;gbkey=CDS;gene=Vps8;product=vacuolar protein sorting-associated protein 8 homolog isoform X4;protein_id=XP_006522019.1;extra_copy_number=0
CM058256.1	Liftoff	CDS	19455536	19455758	.	+	.	ID=cds-XP_006522019.1;Parent=rna-XM_006521956.3;Dbxref=GeneID:209018,GenBank:XP_006522019.1,MGI:MGI:2146407;Name=XP_006522019.1;gbkey=CDS;gene=Vps8;product=vacuolar protein sorting-associated protein 8 homolog isoform X4;protein_id=XP_006522019.1;extra_copy_number=0
CM058256.1	Liftoff	CDS	19459746	19459835	.	+	.	ID=cds-XP_006522019.1;Parent=rna-XM_006521956.3;Dbxref=GeneID:209018,GenBank:XP_006522019.1,MGI:MGI:2146407;Name=XP_006522019.1;gbkey=CDS;gene=Vps8;product=vacuolar protein sorting-associated protein 8 homolog isoform X4;protein_id=XP_006522019.1;extra_copy_number=0
CM058256.1	Liftoff	CDS	19462118	19462169	.	+	.	ID=cds-XP_006522019.1;Parent=rna-XM_006521956.3;Dbxref=GeneID:209018,GenBank:XP_006522019.1,MGI:MGI:2146407;Name=XP_006522019.1;gbkey=CDS;gene=Vps8;product=vacuolar protein sorting-associated protein 8 homolog isoform X4;protein_id=XP_006522019.1;extra_copy_number=0
CM058256.1	Liftoff	CDS	19466868	19466910	.	+	.	ID=cds-XP_006522019.1;Parent=rna-XM_006521956.3;Dbxref=GeneID:209018,GenBank:XP_006522019.1,MGI:MGI:2146407;Name=XP_006522019.1;gbkey=CDS;gene=Vps8;product=vacuolar protein sorting-associated protein 8 homolog isoform X4;protein_id=XP_006522019.1;extra_copy_number=0
CM058256.1	Liftoff	CDS	19472632	19472704	.	+	.	ID=cds-XP_006522019.1;Parent=rna-XM_006521956.3;Dbxref=GeneID:209018,GenBank:XP_006522019.1,MGI:MGI:2146407;Name=XP_006522019.1;gbkey=CDS;gene=Vps8;product=vacuolar protein sorting-associated protein 8 homolog isoform X4;protein_id=XP_006522019.1;extra_copy_number=0
CM058256.1	Liftoff	CDS	19473462	19473581	.	+	.	ID=cds-XP_006522019.1;Parent=rna-XM_006521956.3;Dbxref=GeneID:209018,GenBank:XP_006522019.1,MGI:MGI:2146407;Name=XP_006522019.1;gbkey=CDS;gene=Vps8;product=vacuolar protein sorting-associated protein 8 homolog isoform X4;protein_id=XP_006522019.1;extra_copy_number=0
CM058256.1	Liftoff	CDS	19477233	19477304	.	+	.	ID=cds-XP_006522019.1;Parent=rna-XM_006521956.3;Dbxref=GeneID:209018,GenBank:XP_006522019.1,MGI:MGI:2146407;Name=XP_006522019.1;gbkey=CDS;gene=Vps8;product=vacuolar protein sorting-associated protein 8 homolog isoform X4;protein_id=XP_006522019.1;extra_copy_number=0
CM058256.1	Liftoff	CDS	19481726	19481845	.	+	.	ID=cds-XP_006522019.1;Parent=rna-XM_006521956.3;Dbxref=GeneID:209018,GenBank:XP_006522019.1,MGI:MGI:2146407;Name=XP_006522019.1;gbkey=CDS;gene=Vps8;product=vacuolar protein sorting-associated protein 8 homolog isoform X4;protein_id=XP_006522019.1;extra_copy_number=0
CM058256.1	Liftoff	CDS	19482885	19482941	.	+	.	ID=cds-XP_006522019.1;Parent=rna-XM_006521956.3;Dbxref=GeneID:209018,GenBank:XP_006522019.1,MGI:MGI:2146407;Name=XP_006522019.1;gbkey=CDS;gene=Vps8;product=vacuolar protein sorting-associated protein 8 homolog isoform X4;protein_id=XP_006522019.1;extra_copy_number=0
CM058256.1	Liftoff	CDS	19486629	19486711	.	+	.	ID=cds-XP_006522019.1;Parent=rna-XM_006521956.3;Dbxref=GeneID:209018,GenBank:XP_006522019.1,MGI:MGI:2146407;Name=XP_006522019.1;gbkey=CDS;gene=Vps8;product=vacuolar protein sorting-associated protein 8 homolog isoform X4;protein_id=XP_006522019.1;extra_copy_number=0
CM058256.1	Liftoff	CDS	19487632	19487716	.	+	.	ID=cds-XP_006522019.1;Parent=rna-XM_006521956.3;Dbxref=GeneID:209018,GenBank:XP_006522019.1,MGI:MGI:2146407;Name=XP_006522019.1;gbkey=CDS;gene=Vps8;product=vacuolar protein sorting-associated protein 8 homolog isoform X4;protein_id=XP_006522019.1;extra_copy_number=0
CM058256.1	Liftoff	CDS	19488412	19488510	.	+	.	ID=cds-XP_006522019.1;Parent=rna-XM_006521956.3;Dbxref=GeneID:209018,GenBank:XP_006522019.1,MGI:MGI:2146407;Name=XP_006522019.1;gbkey=CDS;gene=Vps8;product=vacuolar protein sorting-associated protein 8 homolog isoform X4;protein_id=XP_006522019.1;extra_copy_number=0
CM058256.1	Liftoff	CDS	19495372	19495461	.	+	.	ID=cds-XP_006522019.1;Parent=rna-XM_006521956.3;Dbxref=GeneID:209018,GenBank:XP_006522019.1,MGI:MGI:2146407;Name=XP_006522019.1;gbkey=CDS;gene=Vps8;product=vacuolar protein sorting-associated protein 8 homolog isoform X4;protein_id=XP_006522019.1;extra_copy_number=0
CM058256.1	Liftoff	CDS	19498623	19498669	.	+	.	ID=cds-XP_006522019.1;Parent=rna-XM_006521956.3;Dbxref=GeneID:209018,GenBank:XP_006522019.1,MGI:MGI:2146407;Name=XP_006522019.1;gbkey=CDS;gene=Vps8;product=vacuolar protein sorting-associated protein 8 homolog isoform X4;protein_id=XP_006522019.1;extra_copy_number=0
CM058256.1	Liftoff	CDS	19509430	19509577	.	+	.	ID=cds-XP_006522019.1;Parent=rna-XM_006521956.3;Dbxref=GeneID:209018,GenBank:XP_006522019.1,MGI:MGI:2146407;Name=XP_006522019.1;gbkey=CDS;gene=Vps8;product=vacuolar protein sorting-associated protein 8 homolog isoform X4;protein_id=XP_006522019.1;extra_copy_number=0
CM058256.1	Liftoff	CDS	19514691	19514780	.	+	.	ID=cds-XP_006522019.1;Parent=rna-XM_006521956.3;Dbxref=GeneID:209018,GenBank:XP_006522019.1,MGI:MGI:2146407;Name=XP_006522019.1;gbkey=CDS;gene=Vps8;product=vacuolar protein sorting-associated protein 8 homolog isoform X4;protein_id=XP_006522019.1;extra_copy_number=0
CM058256.1	Liftoff	CDS	19515555	19515597	.	+	.	ID=cds-XP_006522019.1;Parent=rna-XM_006521956.3;Dbxref=GeneID:209018,GenBank:XP_006522019.1,MGI:MGI:2146407;Name=XP_006522019.1;gbkey=CDS;gene=Vps8;product=vacuolar protein sorting-associated protein 8 homolog isoform X4;protein_id=XP_006522019.1;extra_copy_number=0
CM058256.1	Liftoff	CDS	19518487	19518590	.	+	.	ID=cds-XP_006522019.1;Parent=rna-XM_006521956.3;Dbxref=GeneID:209018,GenBank:XP_006522019.1,MGI:MGI:2146407;Name=XP_006522019.1;gbkey=CDS;gene=Vps8;product=vacuolar protein sorting-associated protein 8 homolog isoform X4;protein_id=XP_006522019.1;extra_copy_number=0
CM058256.1	Liftoff	CDS	19523326	19523410	.	+	.	ID=cds-XP_006522019.1;Parent=rna-XM_006521956.3;Dbxref=GeneID:209018,GenBank:XP_006522019.1,MGI:MGI:2146407;Name=XP_006522019.1;gbkey=CDS;gene=Vps8;product=vacuolar protein sorting-associated protein 8 homolog isoform X4;protein_id=XP_006522019.1;extra_copy_number=0
CM058256.1	Liftoff	CDS	19523746	19523828	.	+	.	ID=cds-XP_006522019.1;Parent=rna-XM_006521956.3;Dbxref=GeneID:209018,GenBank:XP_006522019.1,MGI:MGI:2146407;Name=XP_006522019.1;gbkey=CDS;gene=Vps8;product=vacuolar protein sorting-associated protein 8 homolog isoform X4;protein_id=XP_006522019.1;extra_copy_number=0
CM058256.1	Liftoff	CDS	19530326	19530406	.	+	.	ID=cds-XP_006522019.1;Parent=rna-XM_006521956.3;Dbxref=GeneID:209018,GenBank:XP_006522019.1,MGI:MGI:2146407;Name=XP_006522019.1;gbkey=CDS;gene=Vps8;product=vacuolar protein sorting-associated protein 8 homolog isoform X4;protein_id=XP_006522019.1;extra_copy_number=0
CM058256.1	Liftoff	CDS	19531984	19532153	.	+	.	ID=cds-XP_006522019.1;Parent=rna-XM_006521956.3;Dbxref=GeneID:209018,GenBank:XP_006522019.1,MGI:MGI:2146407;Name=XP_006522019.1;gbkey=CDS;gene=Vps8;product=vacuolar protein sorting-associated protein 8 homolog isoform X4;protein_id=XP_006522019.1;extra_copy_number=0
CM058256.1	Liftoff	CDS	19536892	19537057	.	+	.	ID=cds-XP_006522019.1;Parent=rna-XM_006521956.3;Dbxref=GeneID:209018,GenBank:XP_006522019.1,MGI:MGI:2146407;Name=XP_006522019.1;gbkey=CDS;gene=Vps8;product=vacuolar protein sorting-associated protein 8 homolog isoform X4;protein_id=XP_006522019.1;extra_copy_number=0
CM058256.1	Liftoff	CDS	19596044	19596124	.	+	.	ID=cds-XP_006522019.1;Parent=rna-XM_006521956.3;Dbxref=GeneID:209018,GenBank:XP_006522019.1,MGI:MGI:2146407;Name=XP_006522019.1;gbkey=CDS;gene=Vps8;product=vacuolar protein sorting-associated protein 8 homolog isoform X4;protein_id=XP_006522019.1;extra_copy_number=0
CM058256.1	Liftoff	CDS	19599486	19599635	.	+	.	ID=cds-XP_006522019.1;Parent=rna-XM_006521956.3;Dbxref=GeneID:209018,GenBank:XP_006522019.1,MGI:MGI:2146407;Name=XP_006522019.1;gbkey=CDS;gene=Vps8;product=vacuolar protein sorting-associated protein 8 homolog isoform X4;protein_id=XP_006522019.1;extra_copy_number=0
CM058256.1	Liftoff	mRNA	19378464	19599479	.	+	.	ID=rna-XM_036159863.1;Parent=gene-Vps8;Dbxref=GeneID:209018,GenBank:XM_036159863.1,MGI:MGI:2146407;Name=XM_036159863.1;gbkey=mRNA;gene=Vps8;model_evidence=Supporting evidence includes similarity to: 2 mRNAs%2C 76 ESTs%2C 189 long SRA reads%2C and 100%25 coverage of the annotated genomic feature by RNAseq alignments%2C including 20 samples with support for all annotated introns;product=VPS8 CORVET complex subunit%2C transcript variant X5;transcript_id=XM_036159863.1;matches_ref_protein=True;valid_ORF=True;extra_copy_number=0
CM058256.1	Liftoff	exon	19378464	19378567	.	+	.	ID=exon-XM_036159863.1-1;Parent=rna-XM_036159863.1;Dbxref=GeneID:209018,GenBank:XM_036159863.1,MGI:MGI:2146407;gbkey=mRNA;gene=Vps8;product=VPS8 CORVET complex subunit%2C transcript variant X5;transcript_id=XM_036159863.1;extra_copy_number=0
CM058256.1	Liftoff	exon	19390029	19390405	.	+	.	ID=exon-XM_036159863.1-2;Parent=rna-XM_036159863.1;Dbxref=GeneID:209018,GenBank:XM_036159863.1,MGI:MGI:2146407;gbkey=mRNA;gene=Vps8;product=VPS8 CORVET complex subunit%2C transcript variant X5;transcript_id=XM_036159863.1;extra_copy_number=0
CM058256.1	Liftoff	exon	19391095	19391163	.	+	.	ID=exon-XM_036159863.1-3;Parent=rna-XM_036159863.1;Dbxref=GeneID:209018,GenBank:XM_036159863.1,MGI:MGI:2146407;gbkey=mRNA;gene=Vps8;product=VPS8 CORVET complex subunit%2C transcript variant X5;transcript_id=XM_036159863.1;extra_copy_number=0
CM058256.1	Liftoff	exon	19397678	19397808	.	+	.	ID=exon-XM_036159863.1-4;Parent=rna-XM_036159863.1;Dbxref=GeneID:209018,GenBank:XM_036159863.1,MGI:MGI:2146407;gbkey=mRNA;gene=Vps8;product=VPS8 CORVET complex subunit%2C transcript variant X5;transcript_id=XM_036159863.1;extra_copy_number=0
CM058256.1	Liftoff	exon	19399433	19399526	.	+	.	ID=exon-XM_036159863.1-5;Parent=rna-XM_036159863.1;Dbxref=GeneID:209018,GenBank:XM_036159863.1,MGI:MGI:2146407;gbkey=mRNA;gene=Vps8;product=VPS8 CORVET complex subunit%2C transcript variant X5;transcript_id=XM_036159863.1;extra_copy_number=0
CM058256.1	Liftoff	exon	19402599	19402631	.	+	.	ID=exon-XM_036159863.1-6;Parent=rna-XM_036159863.1;Dbxref=GeneID:209018,GenBank:XM_036159863.1,MGI:MGI:2146407;gbkey=mRNA;gene=Vps8;product=VPS8 CORVET complex subunit%2C transcript variant X5;transcript_id=XM_036159863.1;extra_copy_number=0
CM058256.1	Liftoff	exon	19403693	19403747	.	+	.	ID=exon-XM_036159863.1-7;Parent=rna-XM_036159863.1;Dbxref=GeneID:209018,GenBank:XM_036159863.1,MGI:MGI:2146407;gbkey=mRNA;gene=Vps8;product=VPS8 CORVET complex subunit%2C transcript variant X5;transcript_id=XM_036159863.1;extra_copy_number=0
CM058256.1	Liftoff	exon	19406700	19406705	.	+	.	ID=exon-XM_036159863.1-8;Parent=rna-XM_036159863.1;Dbxref=GeneID:209018,GenBank:XM_036159863.1,MGI:MGI:2146407;gbkey=mRNA;gene=Vps8;product=VPS8 CORVET complex subunit%2C transcript variant X5;transcript_id=XM_036159863.1;extra_copy_number=0
CM058256.1	Liftoff	exon	19411573	19411697	.	+	.	ID=exon-XM_036159863.1-9;Parent=rna-XM_036159863.1;Dbxref=GeneID:209018,GenBank:XM_036159863.1,MGI:MGI:2146407;gbkey=mRNA;gene=Vps8;product=VPS8 CORVET complex subunit%2C transcript variant X5;transcript_id=XM_036159863.1;extra_copy_number=0
CM058256.1	Liftoff	exon	19412725	19412811	.	+	.	ID=exon-XM_036159863.1-10;Parent=rna-XM_036159863.1;Dbxref=GeneID:209018,GenBank:XM_036159863.1,MGI:MGI:2146407;gbkey=mRNA;gene=Vps8;product=VPS8 CORVET complex subunit%2C transcript variant X5;transcript_id=XM_036159863.1;extra_copy_number=0
CM058256.1	Liftoff	exon	19415087	19415154	.	+	.	ID=exon-XM_036159863.1-11;Parent=rna-XM_036159863.1;Dbxref=GeneID:209018,GenBank:XM_036159863.1,MGI:MGI:2146407;gbkey=mRNA;gene=Vps8;product=VPS8 CORVET complex subunit%2C transcript variant X5;transcript_id=XM_036159863.1;extra_copy_number=0
CM058256.1	Liftoff	exon	19416468	19416621	.	+	.	ID=exon-XM_036159863.1-12;Parent=rna-XM_036159863.1;Dbxref=GeneID:209018,GenBank:XM_036159863.1,MGI:MGI:2146407;gbkey=mRNA;gene=Vps8;product=VPS8 CORVET complex subunit%2C transcript variant X5;transcript_id=XM_036159863.1;extra_copy_number=0
CM058256.1	Liftoff	exon	19416724	19416783	.	+	.	ID=exon-XM_036159863.1-13;Parent=rna-XM_036159863.1;Dbxref=GeneID:209018,GenBank:XM_036159863.1,MGI:MGI:2146407;gbkey=mRNA;gene=Vps8;product=VPS8 CORVET complex subunit%2C transcript variant X5;transcript_id=XM_036159863.1;extra_copy_number=0
CM058256.1	Liftoff	exon	19418941	19419048	.	+	.	ID=exon-XM_036159863.1-14;Parent=rna-XM_036159863.1;Dbxref=GeneID:209018,GenBank:XM_036159863.1,MGI:MGI:2146407;gbkey=mRNA;gene=Vps8;product=VPS8 CORVET complex subunit%2C transcript variant X5;transcript_id=XM_036159863.1;extra_copy_number=0
CM058256.1	Liftoff	exon	19421760	19421840	.	+	.	ID=exon-XM_036159863.1-15;Parent=rna-XM_036159863.1;Dbxref=GeneID:209018,GenBank:XM_036159863.1,MGI:MGI:2146407;gbkey=mRNA;gene=Vps8;product=VPS8 CORVET complex subunit%2C transcript variant X5;transcript_id=XM_036159863.1;extra_copy_number=0
CM058256.1	Liftoff	exon	19425463	19425633	.	+	.	ID=exon-XM_036159863.1-16;Parent=rna-XM_036159863.1;Dbxref=GeneID:209018,GenBank:XM_036159863.1,MGI:MGI:2146407;gbkey=mRNA;gene=Vps8;product=VPS8 CORVET complex subunit%2C transcript variant X5;transcript_id=XM_036159863.1;extra_copy_number=0
CM058256.1	Liftoff	exon	19430594	19430668	.	+	.	ID=exon-XM_036159863.1-17;Parent=rna-XM_036159863.1;Dbxref=GeneID:209018,GenBank:XM_036159863.1,MGI:MGI:2146407;gbkey=mRNA;gene=Vps8;product=VPS8 CORVET complex subunit%2C transcript variant X5;transcript_id=XM_036159863.1;extra_copy_number=0
CM058256.1	Liftoff	exon	19431820	19431855	.	+	.	ID=exon-XM_036159863.1-18;Parent=rna-XM_036159863.1;Dbxref=GeneID:209018,GenBank:XM_036159863.1,MGI:MGI:2146407;gbkey=mRNA;gene=Vps8;product=VPS8 CORVET complex subunit%2C transcript variant X5;transcript_id=XM_036159863.1;extra_copy_number=0
CM058256.1	Liftoff	exon	19432832	19432922	.	+	.	ID=exon-XM_036159863.1-19;Parent=rna-XM_036159863.1;Dbxref=GeneID:209018,GenBank:XM_036159863.1,MGI:MGI:2146407;gbkey=mRNA;gene=Vps8;product=VPS8 CORVET complex subunit%2C transcript variant X5;transcript_id=XM_036159863.1;extra_copy_number=0
CM058256.1	Liftoff	exon	19433191	19433237	.	+	.	ID=exon-XM_036159863.1-20;Parent=rna-XM_036159863.1;Dbxref=GeneID:209018,GenBank:XM_036159863.1,MGI:MGI:2146407;gbkey=mRNA;gene=Vps8;product=VPS8 CORVET complex subunit%2C transcript variant X5;transcript_id=XM_036159863.1;extra_copy_number=0
CM058256.1	Liftoff	exon	19433740	19433829	.	+	.	ID=exon-XM_036159863.1-21;Parent=rna-XM_036159863.1;Dbxref=GeneID:209018,GenBank:XM_036159863.1,MGI:MGI:2146407;gbkey=mRNA;gene=Vps8;product=VPS8 CORVET complex subunit%2C transcript variant X5;transcript_id=XM_036159863.1;extra_copy_number=0
CM058256.1	Liftoff	exon	19451228	19451274	.	+	.	ID=exon-XM_036159863.1-22;Parent=rna-XM_036159863.1;Dbxref=GeneID:209018,GenBank:XM_036159863.1,MGI:MGI:2146407;gbkey=mRNA;gene=Vps8;product=VPS8 CORVET complex subunit%2C transcript variant X5;transcript_id=XM_036159863.1;extra_copy_number=0
CM058256.1	Liftoff	exon	19455536	19455758	.	+	.	ID=exon-XM_036159863.1-23;Parent=rna-XM_036159863.1;Dbxref=GeneID:209018,GenBank:XM_036159863.1,MGI:MGI:2146407;gbkey=mRNA;gene=Vps8;product=VPS8 CORVET complex subunit%2C transcript variant X5;transcript_id=XM_036159863.1;extra_copy_number=0
CM058256.1	Liftoff	exon	19459746	19459835	.	+	.	ID=exon-XM_036159863.1-24;Parent=rna-XM_036159863.1;Dbxref=GeneID:209018,GenBank:XM_036159863.1,MGI:MGI:2146407;gbkey=mRNA;gene=Vps8;product=VPS8 CORVET complex subunit%2C transcript variant X5;transcript_id=XM_036159863.1;extra_copy_number=0
CM058256.1	Liftoff	exon	19462118	19462169	.	+	.	ID=exon-XM_036159863.1-25;Parent=rna-XM_036159863.1;Dbxref=GeneID:209018,GenBank:XM_036159863.1,MGI:MGI:2146407;gbkey=mRNA;gene=Vps8;product=VPS8 CORVET complex subunit%2C transcript variant X5;transcript_id=XM_036159863.1;extra_copy_number=0
CM058256.1	Liftoff	exon	19466868	19466910	.	+	.	ID=exon-XM_036159863.1-26;Parent=rna-XM_036159863.1;Dbxref=GeneID:209018,GenBank:XM_036159863.1,MGI:MGI:2146407;gbkey=mRNA;gene=Vps8;product=VPS8 CORVET complex subunit%2C transcript variant X5;transcript_id=XM_036159863.1;extra_copy_number=0
CM058256.1	Liftoff	exon	19472632	19472704	.	+	.	ID=exon-XM_036159863.1-27;Parent=rna-XM_036159863.1;Dbxref=GeneID:209018,GenBank:XM_036159863.1,MGI:MGI:2146407;gbkey=mRNA;gene=Vps8;product=VPS8 CORVET complex subunit%2C transcript variant X5;transcript_id=XM_036159863.1;extra_copy_number=0
CM058256.1	Liftoff	exon	19473462	19473581	.	+	.	ID=exon-XM_036159863.1-28;Parent=rna-XM_036159863.1;Dbxref=GeneID:209018,GenBank:XM_036159863.1,MGI:MGI:2146407;gbkey=mRNA;gene=Vps8;product=VPS8 CORVET complex subunit%2C transcript variant X5;transcript_id=XM_036159863.1;extra_copy_number=0
CM058256.1	Liftoff	exon	19477233	19477304	.	+	.	ID=exon-XM_036159863.1-29;Parent=rna-XM_036159863.1;Dbxref=GeneID:209018,GenBank:XM_036159863.1,MGI:MGI:2146407;gbkey=mRNA;gene=Vps8;product=VPS8 CORVET complex subunit%2C transcript variant X5;transcript_id=XM_036159863.1;extra_copy_number=0
CM058256.1	Liftoff	exon	19481726	19481845	.	+	.	ID=exon-XM_036159863.1-30;Parent=rna-XM_036159863.1;Dbxref=GeneID:209018,GenBank:XM_036159863.1,MGI:MGI:2146407;gbkey=mRNA;gene=Vps8;product=VPS8 CORVET complex subunit%2C transcript variant X5;transcript_id=XM_036159863.1;extra_copy_number=0
CM058256.1	Liftoff	exon	19482885	19482941	.	+	.	ID=exon-XM_036159863.1-31;Parent=rna-XM_036159863.1;Dbxref=GeneID:209018,GenBank:XM_036159863.1,MGI:MGI:2146407;gbkey=mRNA;gene=Vps8;product=VPS8 CORVET complex subunit%2C transcript variant X5;transcript_id=XM_036159863.1;extra_copy_number=0
CM058256.1	Liftoff	exon	19486629	19486711	.	+	.	ID=exon-XM_036159863.1-32;Parent=rna-XM_036159863.1;Dbxref=GeneID:209018,GenBank:XM_036159863.1,MGI:MGI:2146407;gbkey=mRNA;gene=Vps8;product=VPS8 CORVET complex subunit%2C transcript variant X5;transcript_id=XM_036159863.1;extra_copy_number=0
CM058256.1	Liftoff	exon	19487632	19487716	.	+	.	ID=exon-XM_036159863.1-33;Parent=rna-XM_036159863.1;Dbxref=GeneID:209018,GenBank:XM_036159863.1,MGI:MGI:2146407;gbkey=mRNA;gene=Vps8;product=VPS8 CORVET complex subunit%2C transcript variant X5;transcript_id=XM_036159863.1;extra_copy_number=0
CM058256.1	Liftoff	exon	19488412	19488510	.	+	.	ID=exon-XM_036159863.1-34;Parent=rna-XM_036159863.1;Dbxref=GeneID:209018,GenBank:XM_036159863.1,MGI:MGI:2146407;gbkey=mRNA;gene=Vps8;product=VPS8 CORVET complex subunit%2C transcript variant X5;transcript_id=XM_036159863.1;extra_copy_number=0
CM058256.1	Liftoff	exon	19495372	19495461	.	+	.	ID=exon-XM_036159863.1-35;Parent=rna-XM_036159863.1;Dbxref=GeneID:209018,GenBank:XM_036159863.1,MGI:MGI:2146407;gbkey=mRNA;gene=Vps8;product=VPS8 CORVET complex subunit%2C transcript variant X5;transcript_id=XM_036159863.1;extra_copy_number=0
CM058256.1	Liftoff	exon	19498623	19498669	.	+	.	ID=exon-XM_036159863.1-36;Parent=rna-XM_036159863.1;Dbxref=GeneID:209018,GenBank:XM_036159863.1,MGI:MGI:2146407;gbkey=mRNA;gene=Vps8;product=VPS8 CORVET complex subunit%2C transcript variant X5;transcript_id=XM_036159863.1;extra_copy_number=0
CM058256.1	Liftoff	exon	19509430	19509577	.	+	.	ID=exon-XM_036159863.1-37;Parent=rna-XM_036159863.1;Dbxref=GeneID:209018,GenBank:XM_036159863.1,MGI:MGI:2146407;gbkey=mRNA;gene=Vps8;product=VPS8 CORVET complex subunit%2C transcript variant X5;transcript_id=XM_036159863.1;extra_copy_number=0
CM058256.1	Liftoff	exon	19514691	19514780	.	+	.	ID=exon-XM_036159863.1-38;Parent=rna-XM_036159863.1;Dbxref=GeneID:209018,GenBank:XM_036159863.1,MGI:MGI:2146407;gbkey=mRNA;gene=Vps8;product=VPS8 CORVET complex subunit%2C transcript variant X5;transcript_id=XM_036159863.1;extra_copy_number=0
CM058256.1	Liftoff	exon	19515555	19515597	.	+	.	ID=exon-XM_036159863.1-39;Parent=rna-XM_036159863.1;Dbxref=GeneID:209018,GenBank:XM_036159863.1,MGI:MGI:2146407;gbkey=mRNA;gene=Vps8;product=VPS8 CORVET complex subunit%2C transcript variant X5;transcript_id=XM_036159863.1;extra_copy_number=0
CM058256.1	Liftoff	exon	19518487	19518590	.	+	.	ID=exon-XM_036159863.1-40;Parent=rna-XM_036159863.1;Dbxref=GeneID:209018,GenBank:XM_036159863.1,MGI:MGI:2146407;gbkey=mRNA;gene=Vps8;product=VPS8 CORVET complex subunit%2C transcript variant X5;transcript_id=XM_036159863.1;extra_copy_number=0
CM058256.1	Liftoff	exon	19523326	19523410	.	+	.	ID=exon-XM_036159863.1-41;Parent=rna-XM_036159863.1;Dbxref=GeneID:209018,GenBank:XM_036159863.1,MGI:MGI:2146407;gbkey=mRNA;gene=Vps8;product=VPS8 CORVET complex subunit%2C transcript variant X5;transcript_id=XM_036159863.1;extra_copy_number=0
CM058256.1	Liftoff	exon	19523746	19523828	.	+	.	ID=exon-XM_036159863.1-42;Parent=rna-XM_036159863.1;Dbxref=GeneID:209018,GenBank:XM_036159863.1,MGI:MGI:2146407;gbkey=mRNA;gene=Vps8;product=VPS8 CORVET complex subunit%2C transcript variant X5;transcript_id=XM_036159863.1;extra_copy_number=0
CM058256.1	Liftoff	exon	19530326	19530406	.	+	.	ID=exon-XM_036159863.1-43;Parent=rna-XM_036159863.1;Dbxref=GeneID:209018,GenBank:XM_036159863.1,MGI:MGI:2146407;gbkey=mRNA;gene=Vps8;product=VPS8 CORVET complex subunit%2C transcript variant X5;transcript_id=XM_036159863.1;extra_copy_number=0
CM058256.1	Liftoff	exon	19531984	19532153	.	+	.	ID=exon-XM_036159863.1-44;Parent=rna-XM_036159863.1;Dbxref=GeneID:209018,GenBank:XM_036159863.1,MGI:MGI:2146407;gbkey=mRNA;gene=Vps8;product=VPS8 CORVET complex subunit%2C transcript variant X5;transcript_id=XM_036159863.1;extra_copy_number=0
CM058256.1	Liftoff	exon	19536892	19537057	.	+	.	ID=exon-XM_036159863.1-45;Parent=rna-XM_036159863.1;Dbxref=GeneID:209018,GenBank:XM_036159863.1,MGI:MGI:2146407;gbkey=mRNA;gene=Vps8;product=VPS8 CORVET complex subunit%2C transcript variant X5;transcript_id=XM_036159863.1;extra_copy_number=0
CM058256.1	Liftoff	exon	19563527	19563580	.	+	.	ID=exon-XM_036159863.1-46;Parent=rna-XM_036159863.1;Dbxref=GeneID:209018,GenBank:XM_036159863.1,MGI:MGI:2146407;gbkey=mRNA;gene=Vps8;product=VPS8 CORVET complex subunit%2C transcript variant X5;transcript_id=XM_036159863.1;extra_copy_number=0
CM058256.1	Liftoff	exon	19596044	19596124	.	+	.	ID=exon-XM_036159863.1-47;Parent=rna-XM_036159863.1;Dbxref=GeneID:209018,GenBank:XM_036159863.1,MGI:MGI:2146407;gbkey=mRNA;gene=Vps8;product=VPS8 CORVET complex subunit%2C transcript variant X5;transcript_id=XM_036159863.1;extra_copy_number=0
CM058256.1	Liftoff	exon	19596380	19599479	.	+	.	ID=exon-XM_036159863.1-48;Parent=rna-XM_036159863.1;Dbxref=GeneID:209018,GenBank:XM_036159863.1,MGI:MGI:2146407;gbkey=mRNA;gene=Vps8;product=VPS8 CORVET complex subunit%2C transcript variant X5;transcript_id=XM_036159863.1;extra_copy_number=0
CM058256.1	Liftoff	CDS	19390253	19390405	.	+	.	ID=cds-XP_036015756.1;Parent=rna-XM_036159863.1;Dbxref=GeneID:209018,GenBank:XP_036015756.1,MGI:MGI:2146407;Name=XP_036015756.1;gbkey=CDS;gene=Vps8;product=vacuolar protein sorting-associated protein 8 homolog isoform X3;protein_id=XP_036015756.1;extra_copy_number=0
CM058256.1	Liftoff	CDS	19391095	19391163	.	+	.	ID=cds-XP_036015756.1;Parent=rna-XM_036159863.1;Dbxref=GeneID:209018,GenBank:XP_036015756.1,MGI:MGI:2146407;Name=XP_036015756.1;gbkey=CDS;gene=Vps8;product=vacuolar protein sorting-associated protein 8 homolog isoform X3;protein_id=XP_036015756.1;extra_copy_number=0
CM058256.1	Liftoff	CDS	19397678	19397808	.	+	.	ID=cds-XP_036015756.1;Parent=rna-XM_036159863.1;Dbxref=GeneID:209018,GenBank:XP_036015756.1,MGI:MGI:2146407;Name=XP_036015756.1;gbkey=CDS;gene=Vps8;product=vacuolar protein sorting-associated protein 8 homolog isoform X3;protein_id=XP_036015756.1;extra_copy_number=0
CM058256.1	Liftoff	CDS	19399433	19399526	.	+	.	ID=cds-XP_036015756.1;Parent=rna-XM_036159863.1;Dbxref=GeneID:209018,GenBank:XP_036015756.1,MGI:MGI:2146407;Name=XP_036015756.1;gbkey=CDS;gene=Vps8;product=vacuolar protein sorting-associated protein 8 homolog isoform X3;protein_id=XP_036015756.1;extra_copy_number=0
CM058256.1	Liftoff	CDS	19402599	19402631	.	+	.	ID=cds-XP_036015756.1;Parent=rna-XM_036159863.1;Dbxref=GeneID:209018,GenBank:XP_036015756.1,MGI:MGI:2146407;Name=XP_036015756.1;gbkey=CDS;gene=Vps8;product=vacuolar protein sorting-associated protein 8 homolog isoform X3;protein_id=XP_036015756.1;extra_copy_number=0
CM058256.1	Liftoff	CDS	19403693	19403747	.	+	.	ID=cds-XP_036015756.1;Parent=rna-XM_036159863.1;Dbxref=GeneID:209018,GenBank:XP_036015756.1,MGI:MGI:2146407;Name=XP_036015756.1;gbkey=CDS;gene=Vps8;product=vacuolar protein sorting-associated protein 8 homolog isoform X3;protein_id=XP_036015756.1;extra_copy_number=0
CM058256.1	Liftoff	CDS	19406700	19406705	.	+	.	ID=cds-XP_036015756.1;Parent=rna-XM_036159863.1;Dbxref=GeneID:209018,GenBank:XP_036015756.1,MGI:MGI:2146407;Name=XP_036015756.1;gbkey=CDS;gene=Vps8;product=vacuolar protein sorting-associated protein 8 homolog isoform X3;protein_id=XP_036015756.1;extra_copy_number=0
CM058256.1	Liftoff	CDS	19411573	19411697	.	+	.	ID=cds-XP_036015756.1;Parent=rna-XM_036159863.1;Dbxref=GeneID:209018,GenBank:XP_036015756.1,MGI:MGI:2146407;Name=XP_036015756.1;gbkey=CDS;gene=Vps8;product=vacuolar protein sorting-associated protein 8 homolog isoform X3;protein_id=XP_036015756.1;extra_copy_number=0
CM058256.1	Liftoff	CDS	19412725	19412811	.	+	.	ID=cds-XP_036015756.1;Parent=rna-XM_036159863.1;Dbxref=GeneID:209018,GenBank:XP_036015756.1,MGI:MGI:2146407;Name=XP_036015756.1;gbkey=CDS;gene=Vps8;product=vacuolar protein sorting-associated protein 8 homolog isoform X3;protein_id=XP_036015756.1;extra_copy_number=0
CM058256.1	Liftoff	CDS	19415087	19415154	.	+	.	ID=cds-XP_036015756.1;Parent=rna-XM_036159863.1;Dbxref=GeneID:209018,GenBank:XP_036015756.1,MGI:MGI:2146407;Name=XP_036015756.1;gbkey=CDS;gene=Vps8;product=vacuolar protein sorting-associated protein 8 homolog isoform X3;protein_id=XP_036015756.1;extra_copy_number=0
CM058256.1	Liftoff	CDS	19416468	19416621	.	+	.	ID=cds-XP_036015756.1;Parent=rna-XM_036159863.1;Dbxref=GeneID:209018,GenBank:XP_036015756.1,MGI:MGI:2146407;Name=XP_036015756.1;gbkey=CDS;gene=Vps8;product=vacuolar protein sorting-associated protein 8 homolog isoform X3;protein_id=XP_036015756.1;extra_copy_number=0
CM058256.1	Liftoff	CDS	19416724	19416783	.	+	.	ID=cds-XP_036015756.1;Parent=rna-XM_036159863.1;Dbxref=GeneID:209018,GenBank:XP_036015756.1,MGI:MGI:2146407;Name=XP_036015756.1;gbkey=CDS;gene=Vps8;product=vacuolar protein sorting-associated protein 8 homolog isoform X3;protein_id=XP_036015756.1;extra_copy_number=0
CM058256.1	Liftoff	CDS	19418941	19419048	.	+	.	ID=cds-XP_036015756.1;Parent=rna-XM_036159863.1;Dbxref=GeneID:209018,GenBank:XP_036015756.1,MGI:MGI:2146407;Name=XP_036015756.1;gbkey=CDS;gene=Vps8;product=vacuolar protein sorting-associated protein 8 homolog isoform X3;protein_id=XP_036015756.1;extra_copy_number=0
CM058256.1	Liftoff	CDS	19421760	19421840	.	+	.	ID=cds-XP_036015756.1;Parent=rna-XM_036159863.1;Dbxref=GeneID:209018,GenBank:XP_036015756.1,MGI:MGI:2146407;Name=XP_036015756.1;gbkey=CDS;gene=Vps8;product=vacuolar protein sorting-associated protein 8 homolog isoform X3;protein_id=XP_036015756.1;extra_copy_number=0
CM058256.1	Liftoff	CDS	19425463	19425633	.	+	.	ID=cds-XP_036015756.1;Parent=rna-XM_036159863.1;Dbxref=GeneID:209018,GenBank:XP_036015756.1,MGI:MGI:2146407;Name=XP_036015756.1;gbkey=CDS;gene=Vps8;product=vacuolar protein sorting-associated protein 8 homolog isoform X3;protein_id=XP_036015756.1;extra_copy_number=0
CM058256.1	Liftoff	CDS	19430594	19430668	.	+	.	ID=cds-XP_036015756.1;Parent=rna-XM_036159863.1;Dbxref=GeneID:209018,GenBank:XP_036015756.1,MGI:MGI:2146407;Name=XP_036015756.1;gbkey=CDS;gene=Vps8;product=vacuolar protein sorting-associated protein 8 homolog isoform X3;protein_id=XP_036015756.1;extra_copy_number=0
CM058256.1	Liftoff	CDS	19431820	19431855	.	+	.	ID=cds-XP_036015756.1;Parent=rna-XM_036159863.1;Dbxref=GeneID:209018,GenBank:XP_036015756.1,MGI:MGI:2146407;Name=XP_036015756.1;gbkey=CDS;gene=Vps8;product=vacuolar protein sorting-associated protein 8 homolog isoform X3;protein_id=XP_036015756.1;extra_copy_number=0
CM058256.1	Liftoff	CDS	19432832	19432922	.	+	.	ID=cds-XP_036015756.1;Parent=rna-XM_036159863.1;Dbxref=GeneID:209018,GenBank:XP_036015756.1,MGI:MGI:2146407;Name=XP_036015756.1;gbkey=CDS;gene=Vps8;product=vacuolar protein sorting-associated protein 8 homolog isoform X3;protein_id=XP_036015756.1;extra_copy_number=0
CM058256.1	Liftoff	CDS	19433191	19433237	.	+	.	ID=cds-XP_036015756.1;Parent=rna-XM_036159863.1;Dbxref=GeneID:209018,GenBank:XP_036015756.1,MGI:MGI:2146407;Name=XP_036015756.1;gbkey=CDS;gene=Vps8;product=vacuolar protein sorting-associated protein 8 homolog isoform X3;protein_id=XP_036015756.1;extra_copy_number=0
CM058256.1	Liftoff	CDS	19433740	19433829	.	+	.	ID=cds-XP_036015756.1;Parent=rna-XM_036159863.1;Dbxref=GeneID:209018,GenBank:XP_036015756.1,MGI:MGI:2146407;Name=XP_036015756.1;gbkey=CDS;gene=Vps8;product=vacuolar protein sorting-associated protein 8 homolog isoform X3;protein_id=XP_036015756.1;extra_copy_number=0
CM058256.1	Liftoff	CDS	19451228	19451274	.	+	.	ID=cds-XP_036015756.1;Parent=rna-XM_036159863.1;Dbxref=GeneID:209018,GenBank:XP_036015756.1,MGI:MGI:2146407;Name=XP_036015756.1;gbkey=CDS;gene=Vps8;product=vacuolar protein sorting-associated protein 8 homolog isoform X3;protein_id=XP_036015756.1;extra_copy_number=0
CM058256.1	Liftoff	CDS	19455536	19455758	.	+	.	ID=cds-XP_036015756.1;Parent=rna-XM_036159863.1;Dbxref=GeneID:209018,GenBank:XP_036015756.1,MGI:MGI:2146407;Name=XP_036015756.1;gbkey=CDS;gene=Vps8;product=vacuolar protein sorting-associated protein 8 homolog isoform X3;protein_id=XP_036015756.1;extra_copy_number=0
CM058256.1	Liftoff	CDS	19459746	19459835	.	+	.	ID=cds-XP_036015756.1;Parent=rna-XM_036159863.1;Dbxref=GeneID:209018,GenBank:XP_036015756.1,MGI:MGI:2146407;Name=XP_036015756.1;gbkey=CDS;gene=Vps8;product=vacuolar protein sorting-associated protein 8 homolog isoform X3;protein_id=XP_036015756.1;extra_copy_number=0
CM058256.1	Liftoff	CDS	19462118	19462169	.	+	.	ID=cds-XP_036015756.1;Parent=rna-XM_036159863.1;Dbxref=GeneID:209018,GenBank:XP_036015756.1,MGI:MGI:2146407;Name=XP_036015756.1;gbkey=CDS;gene=Vps8;product=vacuolar protein sorting-associated protein 8 homolog isoform X3;protein_id=XP_036015756.1;extra_copy_number=0
CM058256.1	Liftoff	CDS	19466868	19466910	.	+	.	ID=cds-XP_036015756.1;Parent=rna-XM_036159863.1;Dbxref=GeneID:209018,GenBank:XP_036015756.1,MGI:MGI:2146407;Name=XP_036015756.1;gbkey=CDS;gene=Vps8;product=vacuolar protein sorting-associated protein 8 homolog isoform X3;protein_id=XP_036015756.1;extra_copy_number=0
CM058256.1	Liftoff	CDS	19472632	19472704	.	+	.	ID=cds-XP_036015756.1;Parent=rna-XM_036159863.1;Dbxref=GeneID:209018,GenBank:XP_036015756.1,MGI:MGI:2146407;Name=XP_036015756.1;gbkey=CDS;gene=Vps8;product=vacuolar protein sorting-associated protein 8 homolog isoform X3;protein_id=XP_036015756.1;extra_copy_number=0
CM058256.1	Liftoff	CDS	19473462	19473581	.	+	.	ID=cds-XP_036015756.1;Parent=rna-XM_036159863.1;Dbxref=GeneID:209018,GenBank:XP_036015756.1,MGI:MGI:2146407;Name=XP_036015756.1;gbkey=CDS;gene=Vps8;product=vacuolar protein sorting-associated protein 8 homolog isoform X3;protein_id=XP_036015756.1;extra_copy_number=0
CM058256.1	Liftoff	CDS	19477233	19477304	.	+	.	ID=cds-XP_036015756.1;Parent=rna-XM_036159863.1;Dbxref=GeneID:209018,GenBank:XP_036015756.1,MGI:MGI:2146407;Name=XP_036015756.1;gbkey=CDS;gene=Vps8;product=vacuolar protein sorting-associated protein 8 homolog isoform X3;protein_id=XP_036015756.1;extra_copy_number=0
CM058256.1	Liftoff	CDS	19481726	19481845	.	+	.	ID=cds-XP_036015756.1;Parent=rna-XM_036159863.1;Dbxref=GeneID:209018,GenBank:XP_036015756.1,MGI:MGI:2146407;Name=XP_036015756.1;gbkey=CDS;gene=Vps8;product=vacuolar protein sorting-associated protein 8 homolog isoform X3;protein_id=XP_036015756.1;extra_copy_number=0
CM058256.1	Liftoff	CDS	19482885	19482941	.	+	.	ID=cds-XP_036015756.1;Parent=rna-XM_036159863.1;Dbxref=GeneID:209018,GenBank:XP_036015756.1,MGI:MGI:2146407;Name=XP_036015756.1;gbkey=CDS;gene=Vps8;product=vacuolar protein sorting-associated protein 8 homolog isoform X3;protein_id=XP_036015756.1;extra_copy_number=0
CM058256.1	Liftoff	CDS	19486629	19486711	.	+	.	ID=cds-XP_036015756.1;Parent=rna-XM_036159863.1;Dbxref=GeneID:209018,GenBank:XP_036015756.1,MGI:MGI:2146407;Name=XP_036015756.1;gbkey=CDS;gene=Vps8;product=vacuolar protein sorting-associated protein 8 homolog isoform X3;protein_id=XP_036015756.1;extra_copy_number=0
CM058256.1	Liftoff	CDS	19487632	19487716	.	+	.	ID=cds-XP_036015756.1;Parent=rna-XM_036159863.1;Dbxref=GeneID:209018,GenBank:XP_036015756.1,MGI:MGI:2146407;Name=XP_036015756.1;gbkey=CDS;gene=Vps8;product=vacuolar protein sorting-associated protein 8 homolog isoform X3;protein_id=XP_036015756.1;extra_copy_number=0
CM058256.1	Liftoff	CDS	19488412	19488510	.	+	.	ID=cds-XP_036015756.1;Parent=rna-XM_036159863.1;Dbxref=GeneID:209018,GenBank:XP_036015756.1,MGI:MGI:2146407;Name=XP_036015756.1;gbkey=CDS;gene=Vps8;product=vacuolar protein sorting-associated protein 8 homolog isoform X3;protein_id=XP_036015756.1;extra_copy_number=0
CM058256.1	Liftoff	CDS	19495372	19495461	.	+	.	ID=cds-XP_036015756.1;Parent=rna-XM_036159863.1;Dbxref=GeneID:209018,GenBank:XP_036015756.1,MGI:MGI:2146407;Name=XP_036015756.1;gbkey=CDS;gene=Vps8;product=vacuolar protein sorting-associated protein 8 homolog isoform X3;protein_id=XP_036015756.1;extra_copy_number=0
CM058256.1	Liftoff	CDS	19498623	19498669	.	+	.	ID=cds-XP_036015756.1;Parent=rna-XM_036159863.1;Dbxref=GeneID:209018,GenBank:XP_036015756.1,MGI:MGI:2146407;Name=XP_036015756.1;gbkey=CDS;gene=Vps8;product=vacuolar protein sorting-associated protein 8 homolog isoform X3;protein_id=XP_036015756.1;extra_copy_number=0
CM058256.1	Liftoff	CDS	19509430	19509577	.	+	.	ID=cds-XP_036015756.1;Parent=rna-XM_036159863.1;Dbxref=GeneID:209018,GenBank:XP_036015756.1,MGI:MGI:2146407;Name=XP_036015756.1;gbkey=CDS;gene=Vps8;product=vacuolar protein sorting-associated protein 8 homolog isoform X3;protein_id=XP_036015756.1;extra_copy_number=0
CM058256.1	Liftoff	CDS	19514691	19514780	.	+	.	ID=cds-XP_036015756.1;Parent=rna-XM_036159863.1;Dbxref=GeneID:209018,GenBank:XP_036015756.1,MGI:MGI:2146407;Name=XP_036015756.1;gbkey=CDS;gene=Vps8;product=vacuolar protein sorting-associated protein 8 homolog isoform X3;protein_id=XP_036015756.1;extra_copy_number=0
CM058256.1	Liftoff	CDS	19515555	19515597	.	+	.	ID=cds-XP_036015756.1;Parent=rna-XM_036159863.1;Dbxref=GeneID:209018,GenBank:XP_036015756.1,MGI:MGI:2146407;Name=XP_036015756.1;gbkey=CDS;gene=Vps8;product=vacuolar protein sorting-associated protein 8 homolog isoform X3;protein_id=XP_036015756.1;extra_copy_number=0
CM058256.1	Liftoff	CDS	19518487	19518590	.	+	.	ID=cds-XP_036015756.1;Parent=rna-XM_036159863.1;Dbxref=GeneID:209018,GenBank:XP_036015756.1,MGI:MGI:2146407;Name=XP_036015756.1;gbkey=CDS;gene=Vps8;product=vacuolar protein sorting-associated protein 8 homolog isoform X3;protein_id=XP_036015756.1;extra_copy_number=0
CM058256.1	Liftoff	CDS	19523326	19523410	.	+	.	ID=cds-XP_036015756.1;Parent=rna-XM_036159863.1;Dbxref=GeneID:209018,GenBank:XP_036015756.1,MGI:MGI:2146407;Name=XP_036015756.1;gbkey=CDS;gene=Vps8;product=vacuolar protein sorting-associated protein 8 homolog isoform X3;protein_id=XP_036015756.1;extra_copy_number=0
CM058256.1	Liftoff	CDS	19523746	19523828	.	+	.	ID=cds-XP_036015756.1;Parent=rna-XM_036159863.1;Dbxref=GeneID:209018,GenBank:XP_036015756.1,MGI:MGI:2146407;Name=XP_036015756.1;gbkey=CDS;gene=Vps8;product=vacuolar protein sorting-associated protein 8 homolog isoform X3;protein_id=XP_036015756.1;extra_copy_number=0
CM058256.1	Liftoff	CDS	19530326	19530406	.	+	.	ID=cds-XP_036015756.1;Parent=rna-XM_036159863.1;Dbxref=GeneID:209018,GenBank:XP_036015756.1,MGI:MGI:2146407;Name=XP_036015756.1;gbkey=CDS;gene=Vps8;product=vacuolar protein sorting-associated protein 8 homolog isoform X3;protein_id=XP_036015756.1;extra_copy_number=0
CM058256.1	Liftoff	CDS	19531984	19532153	.	+	.	ID=cds-XP_036015756.1;Parent=rna-XM_036159863.1;Dbxref=GeneID:209018,GenBank:XP_036015756.1,MGI:MGI:2146407;Name=XP_036015756.1;gbkey=CDS;gene=Vps8;product=vacuolar protein sorting-associated protein 8 homolog isoform X3;protein_id=XP_036015756.1;extra_copy_number=0
CM058256.1	Liftoff	CDS	19536892	19537057	.	+	.	ID=cds-XP_036015756.1;Parent=rna-XM_036159863.1;Dbxref=GeneID:209018,GenBank:XP_036015756.1,MGI:MGI:2146407;Name=XP_036015756.1;gbkey=CDS;gene=Vps8;product=vacuolar protein sorting-associated protein 8 homolog isoform X3;protein_id=XP_036015756.1;extra_copy_number=0
CM058256.1	Liftoff	CDS	19563527	19563580	.	+	.	ID=cds-XP_036015756.1;Parent=rna-XM_036159863.1;Dbxref=GeneID:209018,GenBank:XP_036015756.1,MGI:MGI:2146407;Name=XP_036015756.1;gbkey=CDS;gene=Vps8;product=vacuolar protein sorting-associated protein 8 homolog isoform X3;protein_id=XP_036015756.1;extra_copy_number=0
CM058256.1	Liftoff	CDS	19596044	19596124	.	+	.	ID=cds-XP_036015756.1;Parent=rna-XM_036159863.1;Dbxref=GeneID:209018,GenBank:XP_036015756.1,MGI:MGI:2146407;Name=XP_036015756.1;gbkey=CDS;gene=Vps8;product=vacuolar protein sorting-associated protein 8 homolog isoform X3;protein_id=XP_036015756.1;extra_copy_number=0
CM058256.1	Liftoff	CDS	19596380	19596481	.	+	.	ID=cds-XP_036015756.1;Parent=rna-XM_036159863.1;Dbxref=GeneID:209018,GenBank:XP_036015756.1,MGI:MGI:2146407;Name=XP_036015756.1;gbkey=CDS;gene=Vps8;product=vacuolar protein sorting-associated protein 8 homolog isoform X3;protein_id=XP_036015756.1;extra_copy_number=0
CM058256.1	Liftoff	mRNA	19378464	19600045	.	+	.	ID=rna-XM_036159864.1;Parent=gene-Vps8;Dbxref=GeneID:209018,GenBank:XM_036159864.1,MGI:MGI:2146407;Name=XM_036159864.1;gbkey=mRNA;gene=Vps8;model_evidence=Supporting evidence includes similarity to: 3 mRNAs%2C 80 ESTs%2C 192 long SRA reads%2C and 100%25 coverage of the annotated genomic feature by RNAseq alignments%2C including 37 samples with support for all annotated introns;product=VPS8 CORVET complex subunit%2C transcript variant X7;transcript_id=XM_036159864.1;matches_ref_protein=True;valid_ORF=True;extra_copy_number=0
CM058256.1	Liftoff	exon	19378464	19378567	.	+	.	ID=exon-XM_036159864.1-1;Parent=rna-XM_036159864.1;Dbxref=GeneID:209018,GenBank:XM_036159864.1,MGI:MGI:2146407;gbkey=mRNA;gene=Vps8;product=VPS8 CORVET complex subunit%2C transcript variant X7;transcript_id=XM_036159864.1;extra_copy_number=0
CM058256.1	Liftoff	exon	19390029	19390405	.	+	.	ID=exon-XM_036159864.1-2;Parent=rna-XM_036159864.1;Dbxref=GeneID:209018,GenBank:XM_036159864.1,MGI:MGI:2146407;gbkey=mRNA;gene=Vps8;product=VPS8 CORVET complex subunit%2C transcript variant X7;transcript_id=XM_036159864.1;extra_copy_number=0
CM058256.1	Liftoff	exon	19391095	19391163	.	+	.	ID=exon-XM_036159864.1-3;Parent=rna-XM_036159864.1;Dbxref=GeneID:209018,GenBank:XM_036159864.1,MGI:MGI:2146407;gbkey=mRNA;gene=Vps8;product=VPS8 CORVET complex subunit%2C transcript variant X7;transcript_id=XM_036159864.1;extra_copy_number=0
CM058256.1	Liftoff	exon	19397678	19397808	.	+	.	ID=exon-XM_036159864.1-4;Parent=rna-XM_036159864.1;Dbxref=GeneID:209018,GenBank:XM_036159864.1,MGI:MGI:2146407;gbkey=mRNA;gene=Vps8;product=VPS8 CORVET complex subunit%2C transcript variant X7;transcript_id=XM_036159864.1;extra_copy_number=0
CM058256.1	Liftoff	exon	19399433	19399526	.	+	.	ID=exon-XM_036159864.1-5;Parent=rna-XM_036159864.1;Dbxref=GeneID:209018,GenBank:XM_036159864.1,MGI:MGI:2146407;gbkey=mRNA;gene=Vps8;product=VPS8 CORVET complex subunit%2C transcript variant X7;transcript_id=XM_036159864.1;extra_copy_number=0
CM058256.1	Liftoff	exon	19402599	19402631	.	+	.	ID=exon-XM_036159864.1-6;Parent=rna-XM_036159864.1;Dbxref=GeneID:209018,GenBank:XM_036159864.1,MGI:MGI:2146407;gbkey=mRNA;gene=Vps8;product=VPS8 CORVET complex subunit%2C transcript variant X7;transcript_id=XM_036159864.1;extra_copy_number=0
CM058256.1	Liftoff	exon	19403693	19403747	.	+	.	ID=exon-XM_036159864.1-7;Parent=rna-XM_036159864.1;Dbxref=GeneID:209018,GenBank:XM_036159864.1,MGI:MGI:2146407;gbkey=mRNA;gene=Vps8;product=VPS8 CORVET complex subunit%2C transcript variant X7;transcript_id=XM_036159864.1;extra_copy_number=0
CM058256.1	Liftoff	exon	19411573	19411697	.	+	.	ID=exon-XM_036159864.1-8;Parent=rna-XM_036159864.1;Dbxref=GeneID:209018,GenBank:XM_036159864.1,MGI:MGI:2146407;gbkey=mRNA;gene=Vps8;product=VPS8 CORVET complex subunit%2C transcript variant X7;transcript_id=XM_036159864.1;extra_copy_number=0
CM058256.1	Liftoff	exon	19412725	19412811	.	+	.	ID=exon-XM_036159864.1-9;Parent=rna-XM_036159864.1;Dbxref=GeneID:209018,GenBank:XM_036159864.1,MGI:MGI:2146407;gbkey=mRNA;gene=Vps8;product=VPS8 CORVET complex subunit%2C transcript variant X7;transcript_id=XM_036159864.1;extra_copy_number=0
CM058256.1	Liftoff	exon	19415087	19415154	.	+	.	ID=exon-XM_036159864.1-10;Parent=rna-XM_036159864.1;Dbxref=GeneID:209018,GenBank:XM_036159864.1,MGI:MGI:2146407;gbkey=mRNA;gene=Vps8;product=VPS8 CORVET complex subunit%2C transcript variant X7;transcript_id=XM_036159864.1;extra_copy_number=0
CM058256.1	Liftoff	exon	19416468	19416621	.	+	.	ID=exon-XM_036159864.1-11;Parent=rna-XM_036159864.1;Dbxref=GeneID:209018,GenBank:XM_036159864.1,MGI:MGI:2146407;gbkey=mRNA;gene=Vps8;product=VPS8 CORVET complex subunit%2C transcript variant X7;transcript_id=XM_036159864.1;extra_copy_number=0
CM058256.1	Liftoff	exon	19416724	19416783	.	+	.	ID=exon-XM_036159864.1-12;Parent=rna-XM_036159864.1;Dbxref=GeneID:209018,GenBank:XM_036159864.1,MGI:MGI:2146407;gbkey=mRNA;gene=Vps8;product=VPS8 CORVET complex subunit%2C transcript variant X7;transcript_id=XM_036159864.1;extra_copy_number=0
CM058256.1	Liftoff	exon	19418941	19419048	.	+	.	ID=exon-XM_036159864.1-13;Parent=rna-XM_036159864.1;Dbxref=GeneID:209018,GenBank:XM_036159864.1,MGI:MGI:2146407;gbkey=mRNA;gene=Vps8;product=VPS8 CORVET complex subunit%2C transcript variant X7;transcript_id=XM_036159864.1;extra_copy_number=0
CM058256.1	Liftoff	exon	19421760	19421840	.	+	.	ID=exon-XM_036159864.1-14;Parent=rna-XM_036159864.1;Dbxref=GeneID:209018,GenBank:XM_036159864.1,MGI:MGI:2146407;gbkey=mRNA;gene=Vps8;product=VPS8 CORVET complex subunit%2C transcript variant X7;transcript_id=XM_036159864.1;extra_copy_number=0
CM058256.1	Liftoff	exon	19425463	19425633	.	+	.	ID=exon-XM_036159864.1-15;Parent=rna-XM_036159864.1;Dbxref=GeneID:209018,GenBank:XM_036159864.1,MGI:MGI:2146407;gbkey=mRNA;gene=Vps8;product=VPS8 CORVET complex subunit%2C transcript variant X7;transcript_id=XM_036159864.1;extra_copy_number=0
CM058256.1	Liftoff	exon	19430594	19430668	.	+	.	ID=exon-XM_036159864.1-16;Parent=rna-XM_036159864.1;Dbxref=GeneID:209018,GenBank:XM_036159864.1,MGI:MGI:2146407;gbkey=mRNA;gene=Vps8;product=VPS8 CORVET complex subunit%2C transcript variant X7;transcript_id=XM_036159864.1;extra_copy_number=0
CM058256.1	Liftoff	exon	19431820	19431855	.	+	.	ID=exon-XM_036159864.1-17;Parent=rna-XM_036159864.1;Dbxref=GeneID:209018,GenBank:XM_036159864.1,MGI:MGI:2146407;gbkey=mRNA;gene=Vps8;product=VPS8 CORVET complex subunit%2C transcript variant X7;transcript_id=XM_036159864.1;extra_copy_number=0
CM058256.1	Liftoff	exon	19432832	19432922	.	+	.	ID=exon-XM_036159864.1-18;Parent=rna-XM_036159864.1;Dbxref=GeneID:209018,GenBank:XM_036159864.1,MGI:MGI:2146407;gbkey=mRNA;gene=Vps8;product=VPS8 CORVET complex subunit%2C transcript variant X7;transcript_id=XM_036159864.1;extra_copy_number=0
CM058256.1	Liftoff	exon	19433191	19433237	.	+	.	ID=exon-XM_036159864.1-19;Parent=rna-XM_036159864.1;Dbxref=GeneID:209018,GenBank:XM_036159864.1,MGI:MGI:2146407;gbkey=mRNA;gene=Vps8;product=VPS8 CORVET complex subunit%2C transcript variant X7;transcript_id=XM_036159864.1;extra_copy_number=0
CM058256.1	Liftoff	exon	19433740	19433829	.	+	.	ID=exon-XM_036159864.1-20;Parent=rna-XM_036159864.1;Dbxref=GeneID:209018,GenBank:XM_036159864.1,MGI:MGI:2146407;gbkey=mRNA;gene=Vps8;product=VPS8 CORVET complex subunit%2C transcript variant X7;transcript_id=XM_036159864.1;extra_copy_number=0
CM058256.1	Liftoff	exon	19451228	19451274	.	+	.	ID=exon-XM_036159864.1-21;Parent=rna-XM_036159864.1;Dbxref=GeneID:209018,GenBank:XM_036159864.1,MGI:MGI:2146407;gbkey=mRNA;gene=Vps8;product=VPS8 CORVET complex subunit%2C transcript variant X7;transcript_id=XM_036159864.1;extra_copy_number=0
CM058256.1	Liftoff	exon	19455536	19455758	.	+	.	ID=exon-XM_036159864.1-22;Parent=rna-XM_036159864.1;Dbxref=GeneID:209018,GenBank:XM_036159864.1,MGI:MGI:2146407;gbkey=mRNA;gene=Vps8;product=VPS8 CORVET complex subunit%2C transcript variant X7;transcript_id=XM_036159864.1;extra_copy_number=0
CM058256.1	Liftoff	exon	19459746	19459835	.	+	.	ID=exon-XM_036159864.1-23;Parent=rna-XM_036159864.1;Dbxref=GeneID:209018,GenBank:XM_036159864.1,MGI:MGI:2146407;gbkey=mRNA;gene=Vps8;product=VPS8 CORVET complex subunit%2C transcript variant X7;transcript_id=XM_036159864.1;extra_copy_number=0
CM058256.1	Liftoff	exon	19462118	19462169	.	+	.	ID=exon-XM_036159864.1-24;Parent=rna-XM_036159864.1;Dbxref=GeneID:209018,GenBank:XM_036159864.1,MGI:MGI:2146407;gbkey=mRNA;gene=Vps8;product=VPS8 CORVET complex subunit%2C transcript variant X7;transcript_id=XM_036159864.1;extra_copy_number=0
CM058256.1	Liftoff	exon	19466868	19466910	.	+	.	ID=exon-XM_036159864.1-25;Parent=rna-XM_036159864.1;Dbxref=GeneID:209018,GenBank:XM_036159864.1,MGI:MGI:2146407;gbkey=mRNA;gene=Vps8;product=VPS8 CORVET complex subunit%2C transcript variant X7;transcript_id=XM_036159864.1;extra_copy_number=0
CM058256.1	Liftoff	exon	19472632	19472704	.	+	.	ID=exon-XM_036159864.1-26;Parent=rna-XM_036159864.1;Dbxref=GeneID:209018,GenBank:XM_036159864.1,MGI:MGI:2146407;gbkey=mRNA;gene=Vps8;product=VPS8 CORVET complex subunit%2C transcript variant X7;transcript_id=XM_036159864.1;extra_copy_number=0
CM058256.1	Liftoff	exon	19473462	19473581	.	+	.	ID=exon-XM_036159864.1-27;Parent=rna-XM_036159864.1;Dbxref=GeneID:209018,GenBank:XM_036159864.1,MGI:MGI:2146407;gbkey=mRNA;gene=Vps8;product=VPS8 CORVET complex subunit%2C transcript variant X7;transcript_id=XM_036159864.1;extra_copy_number=0
CM058256.1	Liftoff	exon	19477233	19477304	.	+	.	ID=exon-XM_036159864.1-28;Parent=rna-XM_036159864.1;Dbxref=GeneID:209018,GenBank:XM_036159864.1,MGI:MGI:2146407;gbkey=mRNA;gene=Vps8;product=VPS8 CORVET complex subunit%2C transcript variant X7;transcript_id=XM_036159864.1;extra_copy_number=0
CM058256.1	Liftoff	exon	19481726	19481845	.	+	.	ID=exon-XM_036159864.1-29;Parent=rna-XM_036159864.1;Dbxref=GeneID:209018,GenBank:XM_036159864.1,MGI:MGI:2146407;gbkey=mRNA;gene=Vps8;product=VPS8 CORVET complex subunit%2C transcript variant X7;transcript_id=XM_036159864.1;extra_copy_number=0
CM058256.1	Liftoff	exon	19482885	19482941	.	+	.	ID=exon-XM_036159864.1-30;Parent=rna-XM_036159864.1;Dbxref=GeneID:209018,GenBank:XM_036159864.1,MGI:MGI:2146407;gbkey=mRNA;gene=Vps8;product=VPS8 CORVET complex subunit%2C transcript variant X7;transcript_id=XM_036159864.1;extra_copy_number=0
CM058256.1	Liftoff	exon	19486629	19486711	.	+	.	ID=exon-XM_036159864.1-31;Parent=rna-XM_036159864.1;Dbxref=GeneID:209018,GenBank:XM_036159864.1,MGI:MGI:2146407;gbkey=mRNA;gene=Vps8;product=VPS8 CORVET complex subunit%2C transcript variant X7;transcript_id=XM_036159864.1;extra_copy_number=0
CM058256.1	Liftoff	exon	19487632	19487716	.	+	.	ID=exon-XM_036159864.1-32;Parent=rna-XM_036159864.1;Dbxref=GeneID:209018,GenBank:XM_036159864.1,MGI:MGI:2146407;gbkey=mRNA;gene=Vps8;product=VPS8 CORVET complex subunit%2C transcript variant X7;transcript_id=XM_036159864.1;extra_copy_number=0
CM058256.1	Liftoff	exon	19488412	19488510	.	+	.	ID=exon-XM_036159864.1-33;Parent=rna-XM_036159864.1;Dbxref=GeneID:209018,GenBank:XM_036159864.1,MGI:MGI:2146407;gbkey=mRNA;gene=Vps8;product=VPS8 CORVET complex subunit%2C transcript variant X7;transcript_id=XM_036159864.1;extra_copy_number=0
CM058256.1	Liftoff	exon	19495372	19495461	.	+	.	ID=exon-XM_036159864.1-34;Parent=rna-XM_036159864.1;Dbxref=GeneID:209018,GenBank:XM_036159864.1,MGI:MGI:2146407;gbkey=mRNA;gene=Vps8;product=VPS8 CORVET complex subunit%2C transcript variant X7;transcript_id=XM_036159864.1;extra_copy_number=0
CM058256.1	Liftoff	exon	19498623	19498669	.	+	.	ID=exon-XM_036159864.1-35;Parent=rna-XM_036159864.1;Dbxref=GeneID:209018,GenBank:XM_036159864.1,MGI:MGI:2146407;gbkey=mRNA;gene=Vps8;product=VPS8 CORVET complex subunit%2C transcript variant X7;transcript_id=XM_036159864.1;extra_copy_number=0
CM058256.1	Liftoff	exon	19509430	19509577	.	+	.	ID=exon-XM_036159864.1-36;Parent=rna-XM_036159864.1;Dbxref=GeneID:209018,GenBank:XM_036159864.1,MGI:MGI:2146407;gbkey=mRNA;gene=Vps8;product=VPS8 CORVET complex subunit%2C transcript variant X7;transcript_id=XM_036159864.1;extra_copy_number=0
CM058256.1	Liftoff	exon	19514691	19514780	.	+	.	ID=exon-XM_036159864.1-37;Parent=rna-XM_036159864.1;Dbxref=GeneID:209018,GenBank:XM_036159864.1,MGI:MGI:2146407;gbkey=mRNA;gene=Vps8;product=VPS8 CORVET complex subunit%2C transcript variant X7;transcript_id=XM_036159864.1;extra_copy_number=0
CM058256.1	Liftoff	exon	19515555	19515597	.	+	.	ID=exon-XM_036159864.1-38;Parent=rna-XM_036159864.1;Dbxref=GeneID:209018,GenBank:XM_036159864.1,MGI:MGI:2146407;gbkey=mRNA;gene=Vps8;product=VPS8 CORVET complex subunit%2C transcript variant X7;transcript_id=XM_036159864.1;extra_copy_number=0
CM058256.1	Liftoff	exon	19518487	19518590	.	+	.	ID=exon-XM_036159864.1-39;Parent=rna-XM_036159864.1;Dbxref=GeneID:209018,GenBank:XM_036159864.1,MGI:MGI:2146407;gbkey=mRNA;gene=Vps8;product=VPS8 CORVET complex subunit%2C transcript variant X7;transcript_id=XM_036159864.1;extra_copy_number=0
CM058256.1	Liftoff	exon	19523326	19523410	.	+	.	ID=exon-XM_036159864.1-40;Parent=rna-XM_036159864.1;Dbxref=GeneID:209018,GenBank:XM_036159864.1,MGI:MGI:2146407;gbkey=mRNA;gene=Vps8;product=VPS8 CORVET complex subunit%2C transcript variant X7;transcript_id=XM_036159864.1;extra_copy_number=0
CM058256.1	Liftoff	exon	19523746	19523828	.	+	.	ID=exon-XM_036159864.1-41;Parent=rna-XM_036159864.1;Dbxref=GeneID:209018,GenBank:XM_036159864.1,MGI:MGI:2146407;gbkey=mRNA;gene=Vps8;product=VPS8 CORVET complex subunit%2C transcript variant X7;transcript_id=XM_036159864.1;extra_copy_number=0
CM058256.1	Liftoff	exon	19530326	19530406	.	+	.	ID=exon-XM_036159864.1-42;Parent=rna-XM_036159864.1;Dbxref=GeneID:209018,GenBank:XM_036159864.1,MGI:MGI:2146407;gbkey=mRNA;gene=Vps8;product=VPS8 CORVET complex subunit%2C transcript variant X7;transcript_id=XM_036159864.1;extra_copy_number=0
CM058256.1	Liftoff	exon	19531984	19532153	.	+	.	ID=exon-XM_036159864.1-43;Parent=rna-XM_036159864.1;Dbxref=GeneID:209018,GenBank:XM_036159864.1,MGI:MGI:2146407;gbkey=mRNA;gene=Vps8;product=VPS8 CORVET complex subunit%2C transcript variant X7;transcript_id=XM_036159864.1;extra_copy_number=0
CM058256.1	Liftoff	exon	19536892	19537057	.	+	.	ID=exon-XM_036159864.1-44;Parent=rna-XM_036159864.1;Dbxref=GeneID:209018,GenBank:XM_036159864.1,MGI:MGI:2146407;gbkey=mRNA;gene=Vps8;product=VPS8 CORVET complex subunit%2C transcript variant X7;transcript_id=XM_036159864.1;extra_copy_number=0
CM058256.1	Liftoff	exon	19596044	19596124	.	+	.	ID=exon-XM_036159864.1-45;Parent=rna-XM_036159864.1;Dbxref=GeneID:209018,GenBank:XM_036159864.1,MGI:MGI:2146407;gbkey=mRNA;gene=Vps8;product=VPS8 CORVET complex subunit%2C transcript variant X7;transcript_id=XM_036159864.1;extra_copy_number=0
CM058256.1	Liftoff	exon	19599486	19600045	.	+	.	ID=exon-XM_036159864.1-46;Parent=rna-XM_036159864.1;Dbxref=GeneID:209018,GenBank:XM_036159864.1,MGI:MGI:2146407;gbkey=mRNA;gene=Vps8;product=VPS8 CORVET complex subunit%2C transcript variant X7;transcript_id=XM_036159864.1;extra_copy_number=0
CM058256.1	Liftoff	CDS	19390253	19390405	.	+	.	ID=cds-XP_036015757.1;Parent=rna-XM_036159864.1;Dbxref=GeneID:209018,GenBank:XP_036015757.1,MGI:MGI:2146407;Name=XP_036015757.1;gbkey=CDS;gene=Vps8;product=vacuolar protein sorting-associated protein 8 homolog isoform X5;protein_id=XP_036015757.1;extra_copy_number=0
CM058256.1	Liftoff	CDS	19391095	19391163	.	+	.	ID=cds-XP_036015757.1;Parent=rna-XM_036159864.1;Dbxref=GeneID:209018,GenBank:XP_036015757.1,MGI:MGI:2146407;Name=XP_036015757.1;gbkey=CDS;gene=Vps8;product=vacuolar protein sorting-associated protein 8 homolog isoform X5;protein_id=XP_036015757.1;extra_copy_number=0
CM058256.1	Liftoff	CDS	19397678	19397808	.	+	.	ID=cds-XP_036015757.1;Parent=rna-XM_036159864.1;Dbxref=GeneID:209018,GenBank:XP_036015757.1,MGI:MGI:2146407;Name=XP_036015757.1;gbkey=CDS;gene=Vps8;product=vacuolar protein sorting-associated protein 8 homolog isoform X5;protein_id=XP_036015757.1;extra_copy_number=0
CM058256.1	Liftoff	CDS	19399433	19399526	.	+	.	ID=cds-XP_036015757.1;Parent=rna-XM_036159864.1;Dbxref=GeneID:209018,GenBank:XP_036015757.1,MGI:MGI:2146407;Name=XP_036015757.1;gbkey=CDS;gene=Vps8;product=vacuolar protein sorting-associated protein 8 homolog isoform X5;protein_id=XP_036015757.1;extra_copy_number=0
CM058256.1	Liftoff	CDS	19402599	19402631	.	+	.	ID=cds-XP_036015757.1;Parent=rna-XM_036159864.1;Dbxref=GeneID:209018,GenBank:XP_036015757.1,MGI:MGI:2146407;Name=XP_036015757.1;gbkey=CDS;gene=Vps8;product=vacuolar protein sorting-associated protein 8 homolog isoform X5;protein_id=XP_036015757.1;extra_copy_number=0
CM058256.1	Liftoff	CDS	19403693	19403747	.	+	.	ID=cds-XP_036015757.1;Parent=rna-XM_036159864.1;Dbxref=GeneID:209018,GenBank:XP_036015757.1,MGI:MGI:2146407;Name=XP_036015757.1;gbkey=CDS;gene=Vps8;product=vacuolar protein sorting-associated protein 8 homolog isoform X5;protein_id=XP_036015757.1;extra_copy_number=0
CM058256.1	Liftoff	CDS	19411573	19411697	.	+	.	ID=cds-XP_036015757.1;Parent=rna-XM_036159864.1;Dbxref=GeneID:209018,GenBank:XP_036015757.1,MGI:MGI:2146407;Name=XP_036015757.1;gbkey=CDS;gene=Vps8;product=vacuolar protein sorting-associated protein 8 homolog isoform X5;protein_id=XP_036015757.1;extra_copy_number=0
CM058256.1	Liftoff	CDS	19412725	19412811	.	+	.	ID=cds-XP_036015757.1;Parent=rna-XM_036159864.1;Dbxref=GeneID:209018,GenBank:XP_036015757.1,MGI:MGI:2146407;Name=XP_036015757.1;gbkey=CDS;gene=Vps8;product=vacuolar protein sorting-associated protein 8 homolog isoform X5;protein_id=XP_036015757.1;extra_copy_number=0
CM058256.1	Liftoff	CDS	19415087	19415154	.	+	.	ID=cds-XP_036015757.1;Parent=rna-XM_036159864.1;Dbxref=GeneID:209018,GenBank:XP_036015757.1,MGI:MGI:2146407;Name=XP_036015757.1;gbkey=CDS;gene=Vps8;product=vacuolar protein sorting-associated protein 8 homolog isoform X5;protein_id=XP_036015757.1;extra_copy_number=0
CM058256.1	Liftoff	CDS	19416468	19416621	.	+	.	ID=cds-XP_036015757.1;Parent=rna-XM_036159864.1;Dbxref=GeneID:209018,GenBank:XP_036015757.1,MGI:MGI:2146407;Name=XP_036015757.1;gbkey=CDS;gene=Vps8;product=vacuolar protein sorting-associated protein 8 homolog isoform X5;protein_id=XP_036015757.1;extra_copy_number=0
CM058256.1	Liftoff	CDS	19416724	19416783	.	+	.	ID=cds-XP_036015757.1;Parent=rna-XM_036159864.1;Dbxref=GeneID:209018,GenBank:XP_036015757.1,MGI:MGI:2146407;Name=XP_036015757.1;gbkey=CDS;gene=Vps8;product=vacuolar protein sorting-associated protein 8 homolog isoform X5;protein_id=XP_036015757.1;extra_copy_number=0
CM058256.1	Liftoff	CDS	19418941	19419048	.	+	.	ID=cds-XP_036015757.1;Parent=rna-XM_036159864.1;Dbxref=GeneID:209018,GenBank:XP_036015757.1,MGI:MGI:2146407;Name=XP_036015757.1;gbkey=CDS;gene=Vps8;product=vacuolar protein sorting-associated protein 8 homolog isoform X5;protein_id=XP_036015757.1;extra_copy_number=0
CM058256.1	Liftoff	CDS	19421760	19421840	.	+	.	ID=cds-XP_036015757.1;Parent=rna-XM_036159864.1;Dbxref=GeneID:209018,GenBank:XP_036015757.1,MGI:MGI:2146407;Name=XP_036015757.1;gbkey=CDS;gene=Vps8;product=vacuolar protein sorting-associated protein 8 homolog isoform X5;protein_id=XP_036015757.1;extra_copy_number=0
CM058256.1	Liftoff	CDS	19425463	19425633	.	+	.	ID=cds-XP_036015757.1;Parent=rna-XM_036159864.1;Dbxref=GeneID:209018,GenBank:XP_036015757.1,MGI:MGI:2146407;Name=XP_036015757.1;gbkey=CDS;gene=Vps8;product=vacuolar protein sorting-associated protein 8 homolog isoform X5;protein_id=XP_036015757.1;extra_copy_number=0
CM058256.1	Liftoff	CDS	19430594	19430668	.	+	.	ID=cds-XP_036015757.1;Parent=rna-XM_036159864.1;Dbxref=GeneID:209018,GenBank:XP_036015757.1,MGI:MGI:2146407;Name=XP_036015757.1;gbkey=CDS;gene=Vps8;product=vacuolar protein sorting-associated protein 8 homolog isoform X5;protein_id=XP_036015757.1;extra_copy_number=0
CM058256.1	Liftoff	CDS	19431820	19431855	.	+	.	ID=cds-XP_036015757.1;Parent=rna-XM_036159864.1;Dbxref=GeneID:209018,GenBank:XP_036015757.1,MGI:MGI:2146407;Name=XP_036015757.1;gbkey=CDS;gene=Vps8;product=vacuolar protein sorting-associated protein 8 homolog isoform X5;protein_id=XP_036015757.1;extra_copy_number=0
CM058256.1	Liftoff	CDS	19432832	19432922	.	+	.	ID=cds-XP_036015757.1;Parent=rna-XM_036159864.1;Dbxref=GeneID:209018,GenBank:XP_036015757.1,MGI:MGI:2146407;Name=XP_036015757.1;gbkey=CDS;gene=Vps8;product=vacuolar protein sorting-associated protein 8 homolog isoform X5;protein_id=XP_036015757.1;extra_copy_number=0
CM058256.1	Liftoff	CDS	19433191	19433237	.	+	.	ID=cds-XP_036015757.1;Parent=rna-XM_036159864.1;Dbxref=GeneID:209018,GenBank:XP_036015757.1,MGI:MGI:2146407;Name=XP_036015757.1;gbkey=CDS;gene=Vps8;product=vacuolar protein sorting-associated protein 8 homolog isoform X5;protein_id=XP_036015757.1;extra_copy_number=0
CM058256.1	Liftoff	CDS	19433740	19433829	.	+	.	ID=cds-XP_036015757.1;Parent=rna-XM_036159864.1;Dbxref=GeneID:209018,GenBank:XP_036015757.1,MGI:MGI:2146407;Name=XP_036015757.1;gbkey=CDS;gene=Vps8;product=vacuolar protein sorting-associated protein 8 homolog isoform X5;protein_id=XP_036015757.1;extra_copy_number=0
CM058256.1	Liftoff	CDS	19451228	19451274	.	+	.	ID=cds-XP_036015757.1;Parent=rna-XM_036159864.1;Dbxref=GeneID:209018,GenBank:XP_036015757.1,MGI:MGI:2146407;Name=XP_036015757.1;gbkey=CDS;gene=Vps8;product=vacuolar protein sorting-associated protein 8 homolog isoform X5;protein_id=XP_036015757.1;extra_copy_number=0
CM058256.1	Liftoff	CDS	19455536	19455758	.	+	.	ID=cds-XP_036015757.1;Parent=rna-XM_036159864.1;Dbxref=GeneID:209018,GenBank:XP_036015757.1,MGI:MGI:2146407;Name=XP_036015757.1;gbkey=CDS;gene=Vps8;product=vacuolar protein sorting-associated protein 8 homolog isoform X5;protein_id=XP_036015757.1;extra_copy_number=0
CM058256.1	Liftoff	CDS	19459746	19459835	.	+	.	ID=cds-XP_036015757.1;Parent=rna-XM_036159864.1;Dbxref=GeneID:209018,GenBank:XP_036015757.1,MGI:MGI:2146407;Name=XP_036015757.1;gbkey=CDS;gene=Vps8;product=vacuolar protein sorting-associated protein 8 homolog isoform X5;protein_id=XP_036015757.1;extra_copy_number=0
CM058256.1	Liftoff	CDS	19462118	19462169	.	+	.	ID=cds-XP_036015757.1;Parent=rna-XM_036159864.1;Dbxref=GeneID:209018,GenBank:XP_036015757.1,MGI:MGI:2146407;Name=XP_036015757.1;gbkey=CDS;gene=Vps8;product=vacuolar protein sorting-associated protein 8 homolog isoform X5;protein_id=XP_036015757.1;extra_copy_number=0
CM058256.1	Liftoff	CDS	19466868	19466910	.	+	.	ID=cds-XP_036015757.1;Parent=rna-XM_036159864.1;Dbxref=GeneID:209018,GenBank:XP_036015757.1,MGI:MGI:2146407;Name=XP_036015757.1;gbkey=CDS;gene=Vps8;product=vacuolar protein sorting-associated protein 8 homolog isoform X5;protein_id=XP_036015757.1;extra_copy_number=0
CM058256.1	Liftoff	CDS	19472632	19472704	.	+	.	ID=cds-XP_036015757.1;Parent=rna-XM_036159864.1;Dbxref=GeneID:209018,GenBank:XP_036015757.1,MGI:MGI:2146407;Name=XP_036015757.1;gbkey=CDS;gene=Vps8;product=vacuolar protein sorting-associated protein 8 homolog isoform X5;protein_id=XP_036015757.1;extra_copy_number=0
CM058256.1	Liftoff	CDS	19473462	19473581	.	+	.	ID=cds-XP_036015757.1;Parent=rna-XM_036159864.1;Dbxref=GeneID:209018,GenBank:XP_036015757.1,MGI:MGI:2146407;Name=XP_036015757.1;gbkey=CDS;gene=Vps8;product=vacuolar protein sorting-associated protein 8 homolog isoform X5;protein_id=XP_036015757.1;extra_copy_number=0
CM058256.1	Liftoff	CDS	19477233	19477304	.	+	.	ID=cds-XP_036015757.1;Parent=rna-XM_036159864.1;Dbxref=GeneID:209018,GenBank:XP_036015757.1,MGI:MGI:2146407;Name=XP_036015757.1;gbkey=CDS;gene=Vps8;product=vacuolar protein sorting-associated protein 8 homolog isoform X5;protein_id=XP_036015757.1;extra_copy_number=0
CM058256.1	Liftoff	CDS	19481726	19481845	.	+	.	ID=cds-XP_036015757.1;Parent=rna-XM_036159864.1;Dbxref=GeneID:209018,GenBank:XP_036015757.1,MGI:MGI:2146407;Name=XP_036015757.1;gbkey=CDS;gene=Vps8;product=vacuolar protein sorting-associated protein 8 homolog isoform X5;protein_id=XP_036015757.1;extra_copy_number=0
CM058256.1	Liftoff	CDS	19482885	19482941	.	+	.	ID=cds-XP_036015757.1;Parent=rna-XM_036159864.1;Dbxref=GeneID:209018,GenBank:XP_036015757.1,MGI:MGI:2146407;Name=XP_036015757.1;gbkey=CDS;gene=Vps8;product=vacuolar protein sorting-associated protein 8 homolog isoform X5;protein_id=XP_036015757.1;extra_copy_number=0
CM058256.1	Liftoff	CDS	19486629	19486711	.	+	.	ID=cds-XP_036015757.1;Parent=rna-XM_036159864.1;Dbxref=GeneID:209018,GenBank:XP_036015757.1,MGI:MGI:2146407;Name=XP_036015757.1;gbkey=CDS;gene=Vps8;product=vacuolar protein sorting-associated protein 8 homolog isoform X5;protein_id=XP_036015757.1;extra_copy_number=0
CM058256.1	Liftoff	CDS	19487632	19487716	.	+	.	ID=cds-XP_036015757.1;Parent=rna-XM_036159864.1;Dbxref=GeneID:209018,GenBank:XP_036015757.1,MGI:MGI:2146407;Name=XP_036015757.1;gbkey=CDS;gene=Vps8;product=vacuolar protein sorting-associated protein 8 homolog isoform X5;protein_id=XP_036015757.1;extra_copy_number=0
CM058256.1	Liftoff	CDS	19488412	19488510	.	+	.	ID=cds-XP_036015757.1;Parent=rna-XM_036159864.1;Dbxref=GeneID:209018,GenBank:XP_036015757.1,MGI:MGI:2146407;Name=XP_036015757.1;gbkey=CDS;gene=Vps8;product=vacuolar protein sorting-associated protein 8 homolog isoform X5;protein_id=XP_036015757.1;extra_copy_number=0
CM058256.1	Liftoff	CDS	19495372	19495461	.	+	.	ID=cds-XP_036015757.1;Parent=rna-XM_036159864.1;Dbxref=GeneID:209018,GenBank:XP_036015757.1,MGI:MGI:2146407;Name=XP_036015757.1;gbkey=CDS;gene=Vps8;product=vacuolar protein sorting-associated protein 8 homolog isoform X5;protein_id=XP_036015757.1;extra_copy_number=0
CM058256.1	Liftoff	CDS	19498623	19498669	.	+	.	ID=cds-XP_036015757.1;Parent=rna-XM_036159864.1;Dbxref=GeneID:209018,GenBank:XP_036015757.1,MGI:MGI:2146407;Name=XP_036015757.1;gbkey=CDS;gene=Vps8;product=vacuolar protein sorting-associated protein 8 homolog isoform X5;protein_id=XP_036015757.1;extra_copy_number=0
CM058256.1	Liftoff	CDS	19509430	19509577	.	+	.	ID=cds-XP_036015757.1;Parent=rna-XM_036159864.1;Dbxref=GeneID:209018,GenBank:XP_036015757.1,MGI:MGI:2146407;Name=XP_036015757.1;gbkey=CDS;gene=Vps8;product=vacuolar protein sorting-associated protein 8 homolog isoform X5;protein_id=XP_036015757.1;extra_copy_number=0
CM058256.1	Liftoff	CDS	19514691	19514780	.	+	.	ID=cds-XP_036015757.1;Parent=rna-XM_036159864.1;Dbxref=GeneID:209018,GenBank:XP_036015757.1,MGI:MGI:2146407;Name=XP_036015757.1;gbkey=CDS;gene=Vps8;product=vacuolar protein sorting-associated protein 8 homolog isoform X5;protein_id=XP_036015757.1;extra_copy_number=0
CM058256.1	Liftoff	CDS	19515555	19515597	.	+	.	ID=cds-XP_036015757.1;Parent=rna-XM_036159864.1;Dbxref=GeneID:209018,GenBank:XP_036015757.1,MGI:MGI:2146407;Name=XP_036015757.1;gbkey=CDS;gene=Vps8;product=vacuolar protein sorting-associated protein 8 homolog isoform X5;protein_id=XP_036015757.1;extra_copy_number=0
CM058256.1	Liftoff	CDS	19518487	19518590	.	+	.	ID=cds-XP_036015757.1;Parent=rna-XM_036159864.1;Dbxref=GeneID:209018,GenBank:XP_036015757.1,MGI:MGI:2146407;Name=XP_036015757.1;gbkey=CDS;gene=Vps8;product=vacuolar protein sorting-associated protein 8 homolog isoform X5;protein_id=XP_036015757.1;extra_copy_number=0
CM058256.1	Liftoff	CDS	19523326	19523410	.	+	.	ID=cds-XP_036015757.1;Parent=rna-XM_036159864.1;Dbxref=GeneID:209018,GenBank:XP_036015757.1,MGI:MGI:2146407;Name=XP_036015757.1;gbkey=CDS;gene=Vps8;product=vacuolar protein sorting-associated protein 8 homolog isoform X5;protein_id=XP_036015757.1;extra_copy_number=0
CM058256.1	Liftoff	CDS	19523746	19523828	.	+	.	ID=cds-XP_036015757.1;Parent=rna-XM_036159864.1;Dbxref=GeneID:209018,GenBank:XP_036015757.1,MGI:MGI:2146407;Name=XP_036015757.1;gbkey=CDS;gene=Vps8;product=vacuolar protein sorting-associated protein 8 homolog isoform X5;protein_id=XP_036015757.1;extra_copy_number=0
CM058256.1	Liftoff	CDS	19530326	19530406	.	+	.	ID=cds-XP_036015757.1;Parent=rna-XM_036159864.1;Dbxref=GeneID:209018,GenBank:XP_036015757.1,MGI:MGI:2146407;Name=XP_036015757.1;gbkey=CDS;gene=Vps8;product=vacuolar protein sorting-associated protein 8 homolog isoform X5;protein_id=XP_036015757.1;extra_copy_number=0
CM058256.1	Liftoff	CDS	19531984	19532153	.	+	.	ID=cds-XP_036015757.1;Parent=rna-XM_036159864.1;Dbxref=GeneID:209018,GenBank:XP_036015757.1,MGI:MGI:2146407;Name=XP_036015757.1;gbkey=CDS;gene=Vps8;product=vacuolar protein sorting-associated protein 8 homolog isoform X5;protein_id=XP_036015757.1;extra_copy_number=0
CM058256.1	Liftoff	CDS	19536892	19537057	.	+	.	ID=cds-XP_036015757.1;Parent=rna-XM_036159864.1;Dbxref=GeneID:209018,GenBank:XP_036015757.1,MGI:MGI:2146407;Name=XP_036015757.1;gbkey=CDS;gene=Vps8;product=vacuolar protein sorting-associated protein 8 homolog isoform X5;protein_id=XP_036015757.1;extra_copy_number=0
CM058256.1	Liftoff	CDS	19596044	19596124	.	+	.	ID=cds-XP_036015757.1;Parent=rna-XM_036159864.1;Dbxref=GeneID:209018,GenBank:XP_036015757.1,MGI:MGI:2146407;Name=XP_036015757.1;gbkey=CDS;gene=Vps8;product=vacuolar protein sorting-associated protein 8 homolog isoform X5;protein_id=XP_036015757.1;extra_copy_number=0
CM058256.1	Liftoff	CDS	19599486	19599635	.	+	.	ID=cds-XP_036015757.1;Parent=rna-XM_036159864.1;Dbxref=GeneID:209018,GenBank:XP_036015757.1,MGI:MGI:2146407;Name=XP_036015757.1;gbkey=CDS;gene=Vps8;product=vacuolar protein sorting-associated protein 8 homolog isoform X5;protein_id=XP_036015757.1;extra_copy_number=0
CM058256.1	Liftoff	mRNA	19378464	19596937	.	+	.	ID=rna-XM_036159865.1;Parent=gene-Vps8;Dbxref=GeneID:209018,GenBank:XM_036159865.1,MGI:MGI:2146407;Name=XM_036159865.1;gbkey=mRNA;gene=Vps8;model_evidence=Supporting evidence includes similarity to: 3 mRNAs%2C 74 ESTs%2C 2 Proteins%2C 155 long SRA reads%2C and 100%25 coverage of the annotated genomic feature by RNAseq alignments%2C including 17 samples with support for all annotated introns;product=VPS8 CORVET complex subunit%2C transcript variant X8;transcript_id=XM_036159865.1;matches_ref_protein=True;valid_ORF=True;extra_copy_number=0
CM058256.1	Liftoff	exon	19378464	19378567	.	+	.	ID=exon-XM_036159865.1-1;Parent=rna-XM_036159865.1;Dbxref=GeneID:209018,GenBank:XM_036159865.1,MGI:MGI:2146407;gbkey=mRNA;gene=Vps8;product=VPS8 CORVET complex subunit%2C transcript variant X8;transcript_id=XM_036159865.1;extra_copy_number=0
CM058256.1	Liftoff	exon	19390029	19390405	.	+	.	ID=exon-XM_036159865.1-2;Parent=rna-XM_036159865.1;Dbxref=GeneID:209018,GenBank:XM_036159865.1,MGI:MGI:2146407;gbkey=mRNA;gene=Vps8;product=VPS8 CORVET complex subunit%2C transcript variant X8;transcript_id=XM_036159865.1;extra_copy_number=0
CM058256.1	Liftoff	exon	19391095	19391163	.	+	.	ID=exon-XM_036159865.1-3;Parent=rna-XM_036159865.1;Dbxref=GeneID:209018,GenBank:XM_036159865.1,MGI:MGI:2146407;gbkey=mRNA;gene=Vps8;product=VPS8 CORVET complex subunit%2C transcript variant X8;transcript_id=XM_036159865.1;extra_copy_number=0
CM058256.1	Liftoff	exon	19397678	19397808	.	+	.	ID=exon-XM_036159865.1-4;Parent=rna-XM_036159865.1;Dbxref=GeneID:209018,GenBank:XM_036159865.1,MGI:MGI:2146407;gbkey=mRNA;gene=Vps8;product=VPS8 CORVET complex subunit%2C transcript variant X8;transcript_id=XM_036159865.1;extra_copy_number=0
CM058256.1	Liftoff	exon	19399433	19399526	.	+	.	ID=exon-XM_036159865.1-5;Parent=rna-XM_036159865.1;Dbxref=GeneID:209018,GenBank:XM_036159865.1,MGI:MGI:2146407;gbkey=mRNA;gene=Vps8;product=VPS8 CORVET complex subunit%2C transcript variant X8;transcript_id=XM_036159865.1;extra_copy_number=0
CM058256.1	Liftoff	exon	19402599	19402631	.	+	.	ID=exon-XM_036159865.1-6;Parent=rna-XM_036159865.1;Dbxref=GeneID:209018,GenBank:XM_036159865.1,MGI:MGI:2146407;gbkey=mRNA;gene=Vps8;product=VPS8 CORVET complex subunit%2C transcript variant X8;transcript_id=XM_036159865.1;extra_copy_number=0
CM058256.1	Liftoff	exon	19403693	19403747	.	+	.	ID=exon-XM_036159865.1-7;Parent=rna-XM_036159865.1;Dbxref=GeneID:209018,GenBank:XM_036159865.1,MGI:MGI:2146407;gbkey=mRNA;gene=Vps8;product=VPS8 CORVET complex subunit%2C transcript variant X8;transcript_id=XM_036159865.1;extra_copy_number=0
CM058256.1	Liftoff	exon	19406700	19406705	.	+	.	ID=exon-XM_036159865.1-8;Parent=rna-XM_036159865.1;Dbxref=GeneID:209018,GenBank:XM_036159865.1,MGI:MGI:2146407;gbkey=mRNA;gene=Vps8;product=VPS8 CORVET complex subunit%2C transcript variant X8;transcript_id=XM_036159865.1;extra_copy_number=0
CM058256.1	Liftoff	exon	19411573	19411697	.	+	.	ID=exon-XM_036159865.1-9;Parent=rna-XM_036159865.1;Dbxref=GeneID:209018,GenBank:XM_036159865.1,MGI:MGI:2146407;gbkey=mRNA;gene=Vps8;product=VPS8 CORVET complex subunit%2C transcript variant X8;transcript_id=XM_036159865.1;extra_copy_number=0
CM058256.1	Liftoff	exon	19412725	19412811	.	+	.	ID=exon-XM_036159865.1-10;Parent=rna-XM_036159865.1;Dbxref=GeneID:209018,GenBank:XM_036159865.1,MGI:MGI:2146407;gbkey=mRNA;gene=Vps8;product=VPS8 CORVET complex subunit%2C transcript variant X8;transcript_id=XM_036159865.1;extra_copy_number=0
CM058256.1	Liftoff	exon	19415087	19415154	.	+	.	ID=exon-XM_036159865.1-11;Parent=rna-XM_036159865.1;Dbxref=GeneID:209018,GenBank:XM_036159865.1,MGI:MGI:2146407;gbkey=mRNA;gene=Vps8;product=VPS8 CORVET complex subunit%2C transcript variant X8;transcript_id=XM_036159865.1;extra_copy_number=0
CM058256.1	Liftoff	exon	19416468	19416621	.	+	.	ID=exon-XM_036159865.1-12;Parent=rna-XM_036159865.1;Dbxref=GeneID:209018,GenBank:XM_036159865.1,MGI:MGI:2146407;gbkey=mRNA;gene=Vps8;product=VPS8 CORVET complex subunit%2C transcript variant X8;transcript_id=XM_036159865.1;extra_copy_number=0
CM058256.1	Liftoff	exon	19416724	19416783	.	+	.	ID=exon-XM_036159865.1-13;Parent=rna-XM_036159865.1;Dbxref=GeneID:209018,GenBank:XM_036159865.1,MGI:MGI:2146407;gbkey=mRNA;gene=Vps8;product=VPS8 CORVET complex subunit%2C transcript variant X8;transcript_id=XM_036159865.1;extra_copy_number=0
CM058256.1	Liftoff	exon	19418941	19419048	.	+	.	ID=exon-XM_036159865.1-14;Parent=rna-XM_036159865.1;Dbxref=GeneID:209018,GenBank:XM_036159865.1,MGI:MGI:2146407;gbkey=mRNA;gene=Vps8;product=VPS8 CORVET complex subunit%2C transcript variant X8;transcript_id=XM_036159865.1;extra_copy_number=0
CM058256.1	Liftoff	exon	19421760	19421840	.	+	.	ID=exon-XM_036159865.1-15;Parent=rna-XM_036159865.1;Dbxref=GeneID:209018,GenBank:XM_036159865.1,MGI:MGI:2146407;gbkey=mRNA;gene=Vps8;product=VPS8 CORVET complex subunit%2C transcript variant X8;transcript_id=XM_036159865.1;extra_copy_number=0
CM058256.1	Liftoff	exon	19425463	19425633	.	+	.	ID=exon-XM_036159865.1-16;Parent=rna-XM_036159865.1;Dbxref=GeneID:209018,GenBank:XM_036159865.1,MGI:MGI:2146407;gbkey=mRNA;gene=Vps8;product=VPS8 CORVET complex subunit%2C transcript variant X8;transcript_id=XM_036159865.1;extra_copy_number=0
CM058256.1	Liftoff	exon	19430594	19430668	.	+	.	ID=exon-XM_036159865.1-17;Parent=rna-XM_036159865.1;Dbxref=GeneID:209018,GenBank:XM_036159865.1,MGI:MGI:2146407;gbkey=mRNA;gene=Vps8;product=VPS8 CORVET complex subunit%2C transcript variant X8;transcript_id=XM_036159865.1;extra_copy_number=0
CM058256.1	Liftoff	exon	19431820	19431855	.	+	.	ID=exon-XM_036159865.1-18;Parent=rna-XM_036159865.1;Dbxref=GeneID:209018,GenBank:XM_036159865.1,MGI:MGI:2146407;gbkey=mRNA;gene=Vps8;product=VPS8 CORVET complex subunit%2C transcript variant X8;transcript_id=XM_036159865.1;extra_copy_number=0
CM058256.1	Liftoff	exon	19432832	19432922	.	+	.	ID=exon-XM_036159865.1-19;Parent=rna-XM_036159865.1;Dbxref=GeneID:209018,GenBank:XM_036159865.1,MGI:MGI:2146407;gbkey=mRNA;gene=Vps8;product=VPS8 CORVET complex subunit%2C transcript variant X8;transcript_id=XM_036159865.1;extra_copy_number=0
CM058256.1	Liftoff	exon	19433191	19433237	.	+	.	ID=exon-XM_036159865.1-20;Parent=rna-XM_036159865.1;Dbxref=GeneID:209018,GenBank:XM_036159865.1,MGI:MGI:2146407;gbkey=mRNA;gene=Vps8;product=VPS8 CORVET complex subunit%2C transcript variant X8;transcript_id=XM_036159865.1;extra_copy_number=0
CM058256.1	Liftoff	exon	19433740	19433829	.	+	.	ID=exon-XM_036159865.1-21;Parent=rna-XM_036159865.1;Dbxref=GeneID:209018,GenBank:XM_036159865.1,MGI:MGI:2146407;gbkey=mRNA;gene=Vps8;product=VPS8 CORVET complex subunit%2C transcript variant X8;transcript_id=XM_036159865.1;extra_copy_number=0
CM058256.1	Liftoff	exon	19451228	19451274	.	+	.	ID=exon-XM_036159865.1-22;Parent=rna-XM_036159865.1;Dbxref=GeneID:209018,GenBank:XM_036159865.1,MGI:MGI:2146407;gbkey=mRNA;gene=Vps8;product=VPS8 CORVET complex subunit%2C transcript variant X8;transcript_id=XM_036159865.1;extra_copy_number=0
CM058256.1	Liftoff	exon	19455536	19455758	.	+	.	ID=exon-XM_036159865.1-23;Parent=rna-XM_036159865.1;Dbxref=GeneID:209018,GenBank:XM_036159865.1,MGI:MGI:2146407;gbkey=mRNA;gene=Vps8;product=VPS8 CORVET complex subunit%2C transcript variant X8;transcript_id=XM_036159865.1;extra_copy_number=0
CM058256.1	Liftoff	exon	19459746	19459835	.	+	.	ID=exon-XM_036159865.1-24;Parent=rna-XM_036159865.1;Dbxref=GeneID:209018,GenBank:XM_036159865.1,MGI:MGI:2146407;gbkey=mRNA;gene=Vps8;product=VPS8 CORVET complex subunit%2C transcript variant X8;transcript_id=XM_036159865.1;extra_copy_number=0
CM058256.1	Liftoff	exon	19462118	19462169	.	+	.	ID=exon-XM_036159865.1-25;Parent=rna-XM_036159865.1;Dbxref=GeneID:209018,GenBank:XM_036159865.1,MGI:MGI:2146407;gbkey=mRNA;gene=Vps8;product=VPS8 CORVET complex subunit%2C transcript variant X8;transcript_id=XM_036159865.1;extra_copy_number=0
CM058256.1	Liftoff	exon	19466868	19466910	.	+	.	ID=exon-XM_036159865.1-26;Parent=rna-XM_036159865.1;Dbxref=GeneID:209018,GenBank:XM_036159865.1,MGI:MGI:2146407;gbkey=mRNA;gene=Vps8;product=VPS8 CORVET complex subunit%2C transcript variant X8;transcript_id=XM_036159865.1;extra_copy_number=0
CM058256.1	Liftoff	exon	19472632	19472704	.	+	.	ID=exon-XM_036159865.1-27;Parent=rna-XM_036159865.1;Dbxref=GeneID:209018,GenBank:XM_036159865.1,MGI:MGI:2146407;gbkey=mRNA;gene=Vps8;product=VPS8 CORVET complex subunit%2C transcript variant X8;transcript_id=XM_036159865.1;extra_copy_number=0
CM058256.1	Liftoff	exon	19473462	19473581	.	+	.	ID=exon-XM_036159865.1-28;Parent=rna-XM_036159865.1;Dbxref=GeneID:209018,GenBank:XM_036159865.1,MGI:MGI:2146407;gbkey=mRNA;gene=Vps8;product=VPS8 CORVET complex subunit%2C transcript variant X8;transcript_id=XM_036159865.1;extra_copy_number=0
CM058256.1	Liftoff	exon	19477233	19477304	.	+	.	ID=exon-XM_036159865.1-29;Parent=rna-XM_036159865.1;Dbxref=GeneID:209018,GenBank:XM_036159865.1,MGI:MGI:2146407;gbkey=mRNA;gene=Vps8;product=VPS8 CORVET complex subunit%2C transcript variant X8;transcript_id=XM_036159865.1;extra_copy_number=0
CM058256.1	Liftoff	exon	19481726	19481845	.	+	.	ID=exon-XM_036159865.1-30;Parent=rna-XM_036159865.1;Dbxref=GeneID:209018,GenBank:XM_036159865.1,MGI:MGI:2146407;gbkey=mRNA;gene=Vps8;product=VPS8 CORVET complex subunit%2C transcript variant X8;transcript_id=XM_036159865.1;extra_copy_number=0
CM058256.1	Liftoff	exon	19482885	19482941	.	+	.	ID=exon-XM_036159865.1-31;Parent=rna-XM_036159865.1;Dbxref=GeneID:209018,GenBank:XM_036159865.1,MGI:MGI:2146407;gbkey=mRNA;gene=Vps8;product=VPS8 CORVET complex subunit%2C transcript variant X8;transcript_id=XM_036159865.1;extra_copy_number=0
CM058256.1	Liftoff	exon	19486629	19486711	.	+	.	ID=exon-XM_036159865.1-32;Parent=rna-XM_036159865.1;Dbxref=GeneID:209018,GenBank:XM_036159865.1,MGI:MGI:2146407;gbkey=mRNA;gene=Vps8;product=VPS8 CORVET complex subunit%2C transcript variant X8;transcript_id=XM_036159865.1;extra_copy_number=0
CM058256.1	Liftoff	exon	19487632	19487716	.	+	.	ID=exon-XM_036159865.1-33;Parent=rna-XM_036159865.1;Dbxref=GeneID:209018,GenBank:XM_036159865.1,MGI:MGI:2146407;gbkey=mRNA;gene=Vps8;product=VPS8 CORVET complex subunit%2C transcript variant X8;transcript_id=XM_036159865.1;extra_copy_number=0
CM058256.1	Liftoff	exon	19488412	19488510	.	+	.	ID=exon-XM_036159865.1-34;Parent=rna-XM_036159865.1;Dbxref=GeneID:209018,GenBank:XM_036159865.1,MGI:MGI:2146407;gbkey=mRNA;gene=Vps8;product=VPS8 CORVET complex subunit%2C transcript variant X8;transcript_id=XM_036159865.1;extra_copy_number=0
CM058256.1	Liftoff	exon	19495372	19495461	.	+	.	ID=exon-XM_036159865.1-35;Parent=rna-XM_036159865.1;Dbxref=GeneID:209018,GenBank:XM_036159865.1,MGI:MGI:2146407;gbkey=mRNA;gene=Vps8;product=VPS8 CORVET complex subunit%2C transcript variant X8;transcript_id=XM_036159865.1;extra_copy_number=0
CM058256.1	Liftoff	exon	19498623	19498669	.	+	.	ID=exon-XM_036159865.1-36;Parent=rna-XM_036159865.1;Dbxref=GeneID:209018,GenBank:XM_036159865.1,MGI:MGI:2146407;gbkey=mRNA;gene=Vps8;product=VPS8 CORVET complex subunit%2C transcript variant X8;transcript_id=XM_036159865.1;extra_copy_number=0
CM058256.1	Liftoff	exon	19509430	19509577	.	+	.	ID=exon-XM_036159865.1-37;Parent=rna-XM_036159865.1;Dbxref=GeneID:209018,GenBank:XM_036159865.1,MGI:MGI:2146407;gbkey=mRNA;gene=Vps8;product=VPS8 CORVET complex subunit%2C transcript variant X8;transcript_id=XM_036159865.1;extra_copy_number=0
CM058256.1	Liftoff	exon	19514691	19514780	.	+	.	ID=exon-XM_036159865.1-38;Parent=rna-XM_036159865.1;Dbxref=GeneID:209018,GenBank:XM_036159865.1,MGI:MGI:2146407;gbkey=mRNA;gene=Vps8;product=VPS8 CORVET complex subunit%2C transcript variant X8;transcript_id=XM_036159865.1;extra_copy_number=0
CM058256.1	Liftoff	exon	19515555	19515597	.	+	.	ID=exon-XM_036159865.1-39;Parent=rna-XM_036159865.1;Dbxref=GeneID:209018,GenBank:XM_036159865.1,MGI:MGI:2146407;gbkey=mRNA;gene=Vps8;product=VPS8 CORVET complex subunit%2C transcript variant X8;transcript_id=XM_036159865.1;extra_copy_number=0
CM058256.1	Liftoff	exon	19518487	19518590	.	+	.	ID=exon-XM_036159865.1-40;Parent=rna-XM_036159865.1;Dbxref=GeneID:209018,GenBank:XM_036159865.1,MGI:MGI:2146407;gbkey=mRNA;gene=Vps8;product=VPS8 CORVET complex subunit%2C transcript variant X8;transcript_id=XM_036159865.1;extra_copy_number=0
CM058256.1	Liftoff	exon	19523326	19523410	.	+	.	ID=exon-XM_036159865.1-41;Parent=rna-XM_036159865.1;Dbxref=GeneID:209018,GenBank:XM_036159865.1,MGI:MGI:2146407;gbkey=mRNA;gene=Vps8;product=VPS8 CORVET complex subunit%2C transcript variant X8;transcript_id=XM_036159865.1;extra_copy_number=0
CM058256.1	Liftoff	exon	19523746	19523828	.	+	.	ID=exon-XM_036159865.1-42;Parent=rna-XM_036159865.1;Dbxref=GeneID:209018,GenBank:XM_036159865.1,MGI:MGI:2146407;gbkey=mRNA;gene=Vps8;product=VPS8 CORVET complex subunit%2C transcript variant X8;transcript_id=XM_036159865.1;extra_copy_number=0
CM058256.1	Liftoff	exon	19530326	19530406	.	+	.	ID=exon-XM_036159865.1-43;Parent=rna-XM_036159865.1;Dbxref=GeneID:209018,GenBank:XM_036159865.1,MGI:MGI:2146407;gbkey=mRNA;gene=Vps8;product=VPS8 CORVET complex subunit%2C transcript variant X8;transcript_id=XM_036159865.1;extra_copy_number=0
CM058256.1	Liftoff	exon	19531984	19532153	.	+	.	ID=exon-XM_036159865.1-44;Parent=rna-XM_036159865.1;Dbxref=GeneID:209018,GenBank:XM_036159865.1,MGI:MGI:2146407;gbkey=mRNA;gene=Vps8;product=VPS8 CORVET complex subunit%2C transcript variant X8;transcript_id=XM_036159865.1;extra_copy_number=0
CM058256.1	Liftoff	exon	19536892	19537057	.	+	.	ID=exon-XM_036159865.1-45;Parent=rna-XM_036159865.1;Dbxref=GeneID:209018,GenBank:XM_036159865.1,MGI:MGI:2146407;gbkey=mRNA;gene=Vps8;product=VPS8 CORVET complex subunit%2C transcript variant X8;transcript_id=XM_036159865.1;extra_copy_number=0
CM058256.1	Liftoff	exon	19596044	19596124	.	+	.	ID=exon-XM_036159865.1-46;Parent=rna-XM_036159865.1;Dbxref=GeneID:209018,GenBank:XM_036159865.1,MGI:MGI:2146407;gbkey=mRNA;gene=Vps8;product=VPS8 CORVET complex subunit%2C transcript variant X8;transcript_id=XM_036159865.1;extra_copy_number=0
CM058256.1	Liftoff	exon	19596380	19596937	.	+	.	ID=exon-XM_036159865.1-47;Parent=rna-XM_036159865.1;Dbxref=GeneID:209018,GenBank:XM_036159865.1,MGI:MGI:2146407;gbkey=mRNA;gene=Vps8;product=VPS8 CORVET complex subunit%2C transcript variant X8;transcript_id=XM_036159865.1;extra_copy_number=0
CM058256.1	Liftoff	CDS	19390253	19390405	.	+	.	ID=cds-XP_036015758.1;Parent=rna-XM_036159865.1;Dbxref=GeneID:209018,GenBank:XP_036015758.1,MGI:MGI:2146407;Name=XP_036015758.1;gbkey=CDS;gene=Vps8;product=vacuolar protein sorting-associated protein 8 homolog isoform X6;protein_id=XP_036015758.1;extra_copy_number=0
CM058256.1	Liftoff	CDS	19391095	19391163	.	+	.	ID=cds-XP_036015758.1;Parent=rna-XM_036159865.1;Dbxref=GeneID:209018,GenBank:XP_036015758.1,MGI:MGI:2146407;Name=XP_036015758.1;gbkey=CDS;gene=Vps8;product=vacuolar protein sorting-associated protein 8 homolog isoform X6;protein_id=XP_036015758.1;extra_copy_number=0
CM058256.1	Liftoff	CDS	19397678	19397808	.	+	.	ID=cds-XP_036015758.1;Parent=rna-XM_036159865.1;Dbxref=GeneID:209018,GenBank:XP_036015758.1,MGI:MGI:2146407;Name=XP_036015758.1;gbkey=CDS;gene=Vps8;product=vacuolar protein sorting-associated protein 8 homolog isoform X6;protein_id=XP_036015758.1;extra_copy_number=0
CM058256.1	Liftoff	CDS	19399433	19399526	.	+	.	ID=cds-XP_036015758.1;Parent=rna-XM_036159865.1;Dbxref=GeneID:209018,GenBank:XP_036015758.1,MGI:MGI:2146407;Name=XP_036015758.1;gbkey=CDS;gene=Vps8;product=vacuolar protein sorting-associated protein 8 homolog isoform X6;protein_id=XP_036015758.1;extra_copy_number=0
CM058256.1	Liftoff	CDS	19402599	19402631	.	+	.	ID=cds-XP_036015758.1;Parent=rna-XM_036159865.1;Dbxref=GeneID:209018,GenBank:XP_036015758.1,MGI:MGI:2146407;Name=XP_036015758.1;gbkey=CDS;gene=Vps8;product=vacuolar protein sorting-associated protein 8 homolog isoform X6;protein_id=XP_036015758.1;extra_copy_number=0
CM058256.1	Liftoff	CDS	19403693	19403747	.	+	.	ID=cds-XP_036015758.1;Parent=rna-XM_036159865.1;Dbxref=GeneID:209018,GenBank:XP_036015758.1,MGI:MGI:2146407;Name=XP_036015758.1;gbkey=CDS;gene=Vps8;product=vacuolar protein sorting-associated protein 8 homolog isoform X6;protein_id=XP_036015758.1;extra_copy_number=0
CM058256.1	Liftoff	CDS	19406700	19406705	.	+	.	ID=cds-XP_036015758.1;Parent=rna-XM_036159865.1;Dbxref=GeneID:209018,GenBank:XP_036015758.1,MGI:MGI:2146407;Name=XP_036015758.1;gbkey=CDS;gene=Vps8;product=vacuolar protein sorting-associated protein 8 homolog isoform X6;protein_id=XP_036015758.1;extra_copy_number=0
CM058256.1	Liftoff	CDS	19411573	19411697	.	+	.	ID=cds-XP_036015758.1;Parent=rna-XM_036159865.1;Dbxref=GeneID:209018,GenBank:XP_036015758.1,MGI:MGI:2146407;Name=XP_036015758.1;gbkey=CDS;gene=Vps8;product=vacuolar protein sorting-associated protein 8 homolog isoform X6;protein_id=XP_036015758.1;extra_copy_number=0
CM058256.1	Liftoff	CDS	19412725	19412811	.	+	.	ID=cds-XP_036015758.1;Parent=rna-XM_036159865.1;Dbxref=GeneID:209018,GenBank:XP_036015758.1,MGI:MGI:2146407;Name=XP_036015758.1;gbkey=CDS;gene=Vps8;product=vacuolar protein sorting-associated protein 8 homolog isoform X6;protein_id=XP_036015758.1;extra_copy_number=0
CM058256.1	Liftoff	CDS	19415087	19415154	.	+	.	ID=cds-XP_036015758.1;Parent=rna-XM_036159865.1;Dbxref=GeneID:209018,GenBank:XP_036015758.1,MGI:MGI:2146407;Name=XP_036015758.1;gbkey=CDS;gene=Vps8;product=vacuolar protein sorting-associated protein 8 homolog isoform X6;protein_id=XP_036015758.1;extra_copy_number=0
CM058256.1	Liftoff	CDS	19416468	19416621	.	+	.	ID=cds-XP_036015758.1;Parent=rna-XM_036159865.1;Dbxref=GeneID:209018,GenBank:XP_036015758.1,MGI:MGI:2146407;Name=XP_036015758.1;gbkey=CDS;gene=Vps8;product=vacuolar protein sorting-associated protein 8 homolog isoform X6;protein_id=XP_036015758.1;extra_copy_number=0
CM058256.1	Liftoff	CDS	19416724	19416783	.	+	.	ID=cds-XP_036015758.1;Parent=rna-XM_036159865.1;Dbxref=GeneID:209018,GenBank:XP_036015758.1,MGI:MGI:2146407;Name=XP_036015758.1;gbkey=CDS;gene=Vps8;product=vacuolar protein sorting-associated protein 8 homolog isoform X6;protein_id=XP_036015758.1;extra_copy_number=0
CM058256.1	Liftoff	CDS	19418941	19419048	.	+	.	ID=cds-XP_036015758.1;Parent=rna-XM_036159865.1;Dbxref=GeneID:209018,GenBank:XP_036015758.1,MGI:MGI:2146407;Name=XP_036015758.1;gbkey=CDS;gene=Vps8;product=vacuolar protein sorting-associated protein 8 homolog isoform X6;protein_id=XP_036015758.1;extra_copy_number=0
CM058256.1	Liftoff	CDS	19421760	19421840	.	+	.	ID=cds-XP_036015758.1;Parent=rna-XM_036159865.1;Dbxref=GeneID:209018,GenBank:XP_036015758.1,MGI:MGI:2146407;Name=XP_036015758.1;gbkey=CDS;gene=Vps8;product=vacuolar protein sorting-associated protein 8 homolog isoform X6;protein_id=XP_036015758.1;extra_copy_number=0
CM058256.1	Liftoff	CDS	19425463	19425633	.	+	.	ID=cds-XP_036015758.1;Parent=rna-XM_036159865.1;Dbxref=GeneID:209018,GenBank:XP_036015758.1,MGI:MGI:2146407;Name=XP_036015758.1;gbkey=CDS;gene=Vps8;product=vacuolar protein sorting-associated protein 8 homolog isoform X6;protein_id=XP_036015758.1;extra_copy_number=0
CM058256.1	Liftoff	CDS	19430594	19430668	.	+	.	ID=cds-XP_036015758.1;Parent=rna-XM_036159865.1;Dbxref=GeneID:209018,GenBank:XP_036015758.1,MGI:MGI:2146407;Name=XP_036015758.1;gbkey=CDS;gene=Vps8;product=vacuolar protein sorting-associated protein 8 homolog isoform X6;protein_id=XP_036015758.1;extra_copy_number=0
CM058256.1	Liftoff	CDS	19431820	19431855	.	+	.	ID=cds-XP_036015758.1;Parent=rna-XM_036159865.1;Dbxref=GeneID:209018,GenBank:XP_036015758.1,MGI:MGI:2146407;Name=XP_036015758.1;gbkey=CDS;gene=Vps8;product=vacuolar protein sorting-associated protein 8 homolog isoform X6;protein_id=XP_036015758.1;extra_copy_number=0
CM058256.1	Liftoff	CDS	19432832	19432922	.	+	.	ID=cds-XP_036015758.1;Parent=rna-XM_036159865.1;Dbxref=GeneID:209018,GenBank:XP_036015758.1,MGI:MGI:2146407;Name=XP_036015758.1;gbkey=CDS;gene=Vps8;product=vacuolar protein sorting-associated protein 8 homolog isoform X6;protein_id=XP_036015758.1;extra_copy_number=0
CM058256.1	Liftoff	CDS	19433191	19433237	.	+	.	ID=cds-XP_036015758.1;Parent=rna-XM_036159865.1;Dbxref=GeneID:209018,GenBank:XP_036015758.1,MGI:MGI:2146407;Name=XP_036015758.1;gbkey=CDS;gene=Vps8;product=vacuolar protein sorting-associated protein 8 homolog isoform X6;protein_id=XP_036015758.1;extra_copy_number=0
CM058256.1	Liftoff	CDS	19433740	19433829	.	+	.	ID=cds-XP_036015758.1;Parent=rna-XM_036159865.1;Dbxref=GeneID:209018,GenBank:XP_036015758.1,MGI:MGI:2146407;Name=XP_036015758.1;gbkey=CDS;gene=Vps8;product=vacuolar protein sorting-associated protein 8 homolog isoform X6;protein_id=XP_036015758.1;extra_copy_number=0
CM058256.1	Liftoff	CDS	19451228	19451274	.	+	.	ID=cds-XP_036015758.1;Parent=rna-XM_036159865.1;Dbxref=GeneID:209018,GenBank:XP_036015758.1,MGI:MGI:2146407;Name=XP_036015758.1;gbkey=CDS;gene=Vps8;product=vacuolar protein sorting-associated protein 8 homolog isoform X6;protein_id=XP_036015758.1;extra_copy_number=0
CM058256.1	Liftoff	CDS	19455536	19455758	.	+	.	ID=cds-XP_036015758.1;Parent=rna-XM_036159865.1;Dbxref=GeneID:209018,GenBank:XP_036015758.1,MGI:MGI:2146407;Name=XP_036015758.1;gbkey=CDS;gene=Vps8;product=vacuolar protein sorting-associated protein 8 homolog isoform X6;protein_id=XP_036015758.1;extra_copy_number=0
CM058256.1	Liftoff	CDS	19459746	19459835	.	+	.	ID=cds-XP_036015758.1;Parent=rna-XM_036159865.1;Dbxref=GeneID:209018,GenBank:XP_036015758.1,MGI:MGI:2146407;Name=XP_036015758.1;gbkey=CDS;gene=Vps8;product=vacuolar protein sorting-associated protein 8 homolog isoform X6;protein_id=XP_036015758.1;extra_copy_number=0
CM058256.1	Liftoff	CDS	19462118	19462169	.	+	.	ID=cds-XP_036015758.1;Parent=rna-XM_036159865.1;Dbxref=GeneID:209018,GenBank:XP_036015758.1,MGI:MGI:2146407;Name=XP_036015758.1;gbkey=CDS;gene=Vps8;product=vacuolar protein sorting-associated protein 8 homolog isoform X6;protein_id=XP_036015758.1;extra_copy_number=0
CM058256.1	Liftoff	CDS	19466868	19466910	.	+	.	ID=cds-XP_036015758.1;Parent=rna-XM_036159865.1;Dbxref=GeneID:209018,GenBank:XP_036015758.1,MGI:MGI:2146407;Name=XP_036015758.1;gbkey=CDS;gene=Vps8;product=vacuolar protein sorting-associated protein 8 homolog isoform X6;protein_id=XP_036015758.1;extra_copy_number=0
CM058256.1	Liftoff	CDS	19472632	19472704	.	+	.	ID=cds-XP_036015758.1;Parent=rna-XM_036159865.1;Dbxref=GeneID:209018,GenBank:XP_036015758.1,MGI:MGI:2146407;Name=XP_036015758.1;gbkey=CDS;gene=Vps8;product=vacuolar protein sorting-associated protein 8 homolog isoform X6;protein_id=XP_036015758.1;extra_copy_number=0
CM058256.1	Liftoff	CDS	19473462	19473581	.	+	.	ID=cds-XP_036015758.1;Parent=rna-XM_036159865.1;Dbxref=GeneID:209018,GenBank:XP_036015758.1,MGI:MGI:2146407;Name=XP_036015758.1;gbkey=CDS;gene=Vps8;product=vacuolar protein sorting-associated protein 8 homolog isoform X6;protein_id=XP_036015758.1;extra_copy_number=0
CM058256.1	Liftoff	CDS	19477233	19477304	.	+	.	ID=cds-XP_036015758.1;Parent=rna-XM_036159865.1;Dbxref=GeneID:209018,GenBank:XP_036015758.1,MGI:MGI:2146407;Name=XP_036015758.1;gbkey=CDS;gene=Vps8;product=vacuolar protein sorting-associated protein 8 homolog isoform X6;protein_id=XP_036015758.1;extra_copy_number=0
CM058256.1	Liftoff	CDS	19481726	19481845	.	+	.	ID=cds-XP_036015758.1;Parent=rna-XM_036159865.1;Dbxref=GeneID:209018,GenBank:XP_036015758.1,MGI:MGI:2146407;Name=XP_036015758.1;gbkey=CDS;gene=Vps8;product=vacuolar protein sorting-associated protein 8 homolog isoform X6;protein_id=XP_036015758.1;extra_copy_number=0
CM058256.1	Liftoff	CDS	19482885	19482941	.	+	.	ID=cds-XP_036015758.1;Parent=rna-XM_036159865.1;Dbxref=GeneID:209018,GenBank:XP_036015758.1,MGI:MGI:2146407;Name=XP_036015758.1;gbkey=CDS;gene=Vps8;product=vacuolar protein sorting-associated protein 8 homolog isoform X6;protein_id=XP_036015758.1;extra_copy_number=0
CM058256.1	Liftoff	CDS	19486629	19486711	.	+	.	ID=cds-XP_036015758.1;Parent=rna-XM_036159865.1;Dbxref=GeneID:209018,GenBank:XP_036015758.1,MGI:MGI:2146407;Name=XP_036015758.1;gbkey=CDS;gene=Vps8;product=vacuolar protein sorting-associated protein 8 homolog isoform X6;protein_id=XP_036015758.1;extra_copy_number=0
CM058256.1	Liftoff	CDS	19487632	19487716	.	+	.	ID=cds-XP_036015758.1;Parent=rna-XM_036159865.1;Dbxref=GeneID:209018,GenBank:XP_036015758.1,MGI:MGI:2146407;Name=XP_036015758.1;gbkey=CDS;gene=Vps8;product=vacuolar protein sorting-associated protein 8 homolog isoform X6;protein_id=XP_036015758.1;extra_copy_number=0
CM058256.1	Liftoff	CDS	19488412	19488510	.	+	.	ID=cds-XP_036015758.1;Parent=rna-XM_036159865.1;Dbxref=GeneID:209018,GenBank:XP_036015758.1,MGI:MGI:2146407;Name=XP_036015758.1;gbkey=CDS;gene=Vps8;product=vacuolar protein sorting-associated protein 8 homolog isoform X6;protein_id=XP_036015758.1;extra_copy_number=0
CM058256.1	Liftoff	CDS	19495372	19495461	.	+	.	ID=cds-XP_036015758.1;Parent=rna-XM_036159865.1;Dbxref=GeneID:209018,GenBank:XP_036015758.1,MGI:MGI:2146407;Name=XP_036015758.1;gbkey=CDS;gene=Vps8;product=vacuolar protein sorting-associated protein 8 homolog isoform X6;protein_id=XP_036015758.1;extra_copy_number=0
CM058256.1	Liftoff	CDS	19498623	19498669	.	+	.	ID=cds-XP_036015758.1;Parent=rna-XM_036159865.1;Dbxref=GeneID:209018,GenBank:XP_036015758.1,MGI:MGI:2146407;Name=XP_036015758.1;gbkey=CDS;gene=Vps8;product=vacuolar protein sorting-associated protein 8 homolog isoform X6;protein_id=XP_036015758.1;extra_copy_number=0
CM058256.1	Liftoff	CDS	19509430	19509577	.	+	.	ID=cds-XP_036015758.1;Parent=rna-XM_036159865.1;Dbxref=GeneID:209018,GenBank:XP_036015758.1,MGI:MGI:2146407;Name=XP_036015758.1;gbkey=CDS;gene=Vps8;product=vacuolar protein sorting-associated protein 8 homolog isoform X6;protein_id=XP_036015758.1;extra_copy_number=0
CM058256.1	Liftoff	CDS	19514691	19514780	.	+	.	ID=cds-XP_036015758.1;Parent=rna-XM_036159865.1;Dbxref=GeneID:209018,GenBank:XP_036015758.1,MGI:MGI:2146407;Name=XP_036015758.1;gbkey=CDS;gene=Vps8;product=vacuolar protein sorting-associated protein 8 homolog isoform X6;protein_id=XP_036015758.1;extra_copy_number=0
CM058256.1	Liftoff	CDS	19515555	19515597	.	+	.	ID=cds-XP_036015758.1;Parent=rna-XM_036159865.1;Dbxref=GeneID:209018,GenBank:XP_036015758.1,MGI:MGI:2146407;Name=XP_036015758.1;gbkey=CDS;gene=Vps8;product=vacuolar protein sorting-associated protein 8 homolog isoform X6;protein_id=XP_036015758.1;extra_copy_number=0
CM058256.1	Liftoff	CDS	19518487	19518590	.	+	.	ID=cds-XP_036015758.1;Parent=rna-XM_036159865.1;Dbxref=GeneID:209018,GenBank:XP_036015758.1,MGI:MGI:2146407;Name=XP_036015758.1;gbkey=CDS;gene=Vps8;product=vacuolar protein sorting-associated protein 8 homolog isoform X6;protein_id=XP_036015758.1;extra_copy_number=0
CM058256.1	Liftoff	CDS	19523326	19523410	.	+	.	ID=cds-XP_036015758.1;Parent=rna-XM_036159865.1;Dbxref=GeneID:209018,GenBank:XP_036015758.1,MGI:MGI:2146407;Name=XP_036015758.1;gbkey=CDS;gene=Vps8;product=vacuolar protein sorting-associated protein 8 homolog isoform X6;protein_id=XP_036015758.1;extra_copy_number=0
CM058256.1	Liftoff	CDS	19523746	19523828	.	+	.	ID=cds-XP_036015758.1;Parent=rna-XM_036159865.1;Dbxref=GeneID:209018,GenBank:XP_036015758.1,MGI:MGI:2146407;Name=XP_036015758.1;gbkey=CDS;gene=Vps8;product=vacuolar protein sorting-associated protein 8 homolog isoform X6;protein_id=XP_036015758.1;extra_copy_number=0
CM058256.1	Liftoff	CDS	19530326	19530406	.	+	.	ID=cds-XP_036015758.1;Parent=rna-XM_036159865.1;Dbxref=GeneID:209018,GenBank:XP_036015758.1,MGI:MGI:2146407;Name=XP_036015758.1;gbkey=CDS;gene=Vps8;product=vacuolar protein sorting-associated protein 8 homolog isoform X6;protein_id=XP_036015758.1;extra_copy_number=0
CM058256.1	Liftoff	CDS	19531984	19532153	.	+	.	ID=cds-XP_036015758.1;Parent=rna-XM_036159865.1;Dbxref=GeneID:209018,GenBank:XP_036015758.1,MGI:MGI:2146407;Name=XP_036015758.1;gbkey=CDS;gene=Vps8;product=vacuolar protein sorting-associated protein 8 homolog isoform X6;protein_id=XP_036015758.1;extra_copy_number=0
CM058256.1	Liftoff	CDS	19536892	19537057	.	+	.	ID=cds-XP_036015758.1;Parent=rna-XM_036159865.1;Dbxref=GeneID:209018,GenBank:XP_036015758.1,MGI:MGI:2146407;Name=XP_036015758.1;gbkey=CDS;gene=Vps8;product=vacuolar protein sorting-associated protein 8 homolog isoform X6;protein_id=XP_036015758.1;extra_copy_number=0
CM058256.1	Liftoff	CDS	19596044	19596124	.	+	.	ID=cds-XP_036015758.1;Parent=rna-XM_036159865.1;Dbxref=GeneID:209018,GenBank:XP_036015758.1,MGI:MGI:2146407;Name=XP_036015758.1;gbkey=CDS;gene=Vps8;product=vacuolar protein sorting-associated protein 8 homolog isoform X6;protein_id=XP_036015758.1;extra_copy_number=0
CM058256.1	Liftoff	CDS	19596380	19596481	.	+	.	ID=cds-XP_036015758.1;Parent=rna-XM_036159865.1;Dbxref=GeneID:209018,GenBank:XP_036015758.1,MGI:MGI:2146407;Name=XP_036015758.1;gbkey=CDS;gene=Vps8;product=vacuolar protein sorting-associated protein 8 homolog isoform X6;protein_id=XP_036015758.1;extra_copy_number=0
CM058256.1	Liftoff	mRNA	19378595	19600045	.	+	.	ID=rna-XM_036159861.1;Parent=gene-Vps8;Dbxref=GeneID:209018,GenBank:XM_036159861.1,MGI:MGI:2146407;Name=XM_036159861.1;gbkey=mRNA;gene=Vps8;model_evidence=Supporting evidence includes similarity to: 4 mRNAs%2C 46 ESTs%2C 4 Proteins%2C 242 long SRA reads%2C and 99%25 coverage of the annotated genomic feature by RNAseq alignments%2C including 22 samples with support for all annotated introns;product=VPS8 CORVET complex subunit%2C transcript variant X3;transcript_id=XM_036159861.1;matches_ref_protein=True;valid_ORF=True;extra_copy_number=0
CM058256.1	Liftoff	exon	19378595	19378787	.	+	.	ID=exon-XM_036159861.1-1;Parent=rna-XM_036159861.1;Dbxref=GeneID:209018,GenBank:XM_036159861.1,MGI:MGI:2146407;gbkey=mRNA;gene=Vps8;product=VPS8 CORVET complex subunit%2C transcript variant X3;transcript_id=XM_036159861.1;extra_copy_number=0
CM058256.1	Liftoff	exon	19390029	19390405	.	+	.	ID=exon-XM_036159861.1-2;Parent=rna-XM_036159861.1;Dbxref=GeneID:209018,GenBank:XM_036159861.1,MGI:MGI:2146407;gbkey=mRNA;gene=Vps8;product=VPS8 CORVET complex subunit%2C transcript variant X3;transcript_id=XM_036159861.1;extra_copy_number=0
CM058256.1	Liftoff	exon	19391095	19391163	.	+	.	ID=exon-XM_036159861.1-3;Parent=rna-XM_036159861.1;Dbxref=GeneID:209018,GenBank:XM_036159861.1,MGI:MGI:2146407;gbkey=mRNA;gene=Vps8;product=VPS8 CORVET complex subunit%2C transcript variant X3;transcript_id=XM_036159861.1;extra_copy_number=0
CM058256.1	Liftoff	exon	19397678	19397808	.	+	.	ID=exon-XM_036159861.1-4;Parent=rna-XM_036159861.1;Dbxref=GeneID:209018,GenBank:XM_036159861.1,MGI:MGI:2146407;gbkey=mRNA;gene=Vps8;product=VPS8 CORVET complex subunit%2C transcript variant X3;transcript_id=XM_036159861.1;extra_copy_number=0
CM058256.1	Liftoff	exon	19399433	19399526	.	+	.	ID=exon-XM_036159861.1-5;Parent=rna-XM_036159861.1;Dbxref=GeneID:209018,GenBank:XM_036159861.1,MGI:MGI:2146407;gbkey=mRNA;gene=Vps8;product=VPS8 CORVET complex subunit%2C transcript variant X3;transcript_id=XM_036159861.1;extra_copy_number=0
CM058256.1	Liftoff	exon	19402599	19402631	.	+	.	ID=exon-XM_036159861.1-6;Parent=rna-XM_036159861.1;Dbxref=GeneID:209018,GenBank:XM_036159861.1,MGI:MGI:2146407;gbkey=mRNA;gene=Vps8;product=VPS8 CORVET complex subunit%2C transcript variant X3;transcript_id=XM_036159861.1;extra_copy_number=0
CM058256.1	Liftoff	exon	19403693	19403747	.	+	.	ID=exon-XM_036159861.1-7;Parent=rna-XM_036159861.1;Dbxref=GeneID:209018,GenBank:XM_036159861.1,MGI:MGI:2146407;gbkey=mRNA;gene=Vps8;product=VPS8 CORVET complex subunit%2C transcript variant X3;transcript_id=XM_036159861.1;extra_copy_number=0
CM058256.1	Liftoff	exon	19411573	19411697	.	+	.	ID=exon-XM_036159861.1-8;Parent=rna-XM_036159861.1;Dbxref=GeneID:209018,GenBank:XM_036159861.1,MGI:MGI:2146407;gbkey=mRNA;gene=Vps8;product=VPS8 CORVET complex subunit%2C transcript variant X3;transcript_id=XM_036159861.1;extra_copy_number=0
CM058256.1	Liftoff	exon	19412725	19412811	.	+	.	ID=exon-XM_036159861.1-9;Parent=rna-XM_036159861.1;Dbxref=GeneID:209018,GenBank:XM_036159861.1,MGI:MGI:2146407;gbkey=mRNA;gene=Vps8;product=VPS8 CORVET complex subunit%2C transcript variant X3;transcript_id=XM_036159861.1;extra_copy_number=0
CM058256.1	Liftoff	exon	19415087	19415154	.	+	.	ID=exon-XM_036159861.1-10;Parent=rna-XM_036159861.1;Dbxref=GeneID:209018,GenBank:XM_036159861.1,MGI:MGI:2146407;gbkey=mRNA;gene=Vps8;product=VPS8 CORVET complex subunit%2C transcript variant X3;transcript_id=XM_036159861.1;extra_copy_number=0
CM058256.1	Liftoff	exon	19416468	19416621	.	+	.	ID=exon-XM_036159861.1-11;Parent=rna-XM_036159861.1;Dbxref=GeneID:209018,GenBank:XM_036159861.1,MGI:MGI:2146407;gbkey=mRNA;gene=Vps8;product=VPS8 CORVET complex subunit%2C transcript variant X3;transcript_id=XM_036159861.1;extra_copy_number=0
CM058256.1	Liftoff	exon	19416724	19416783	.	+	.	ID=exon-XM_036159861.1-12;Parent=rna-XM_036159861.1;Dbxref=GeneID:209018,GenBank:XM_036159861.1,MGI:MGI:2146407;gbkey=mRNA;gene=Vps8;product=VPS8 CORVET complex subunit%2C transcript variant X3;transcript_id=XM_036159861.1;extra_copy_number=0
CM058256.1	Liftoff	exon	19418941	19419048	.	+	.	ID=exon-XM_036159861.1-13;Parent=rna-XM_036159861.1;Dbxref=GeneID:209018,GenBank:XM_036159861.1,MGI:MGI:2146407;gbkey=mRNA;gene=Vps8;product=VPS8 CORVET complex subunit%2C transcript variant X3;transcript_id=XM_036159861.1;extra_copy_number=0
CM058256.1	Liftoff	exon	19421760	19421840	.	+	.	ID=exon-XM_036159861.1-14;Parent=rna-XM_036159861.1;Dbxref=GeneID:209018,GenBank:XM_036159861.1,MGI:MGI:2146407;gbkey=mRNA;gene=Vps8;product=VPS8 CORVET complex subunit%2C transcript variant X3;transcript_id=XM_036159861.1;extra_copy_number=0
CM058256.1	Liftoff	exon	19425463	19425633	.	+	.	ID=exon-XM_036159861.1-15;Parent=rna-XM_036159861.1;Dbxref=GeneID:209018,GenBank:XM_036159861.1,MGI:MGI:2146407;gbkey=mRNA;gene=Vps8;product=VPS8 CORVET complex subunit%2C transcript variant X3;transcript_id=XM_036159861.1;extra_copy_number=0
CM058256.1	Liftoff	exon	19430594	19430668	.	+	.	ID=exon-XM_036159861.1-16;Parent=rna-XM_036159861.1;Dbxref=GeneID:209018,GenBank:XM_036159861.1,MGI:MGI:2146407;gbkey=mRNA;gene=Vps8;product=VPS8 CORVET complex subunit%2C transcript variant X3;transcript_id=XM_036159861.1;extra_copy_number=0
CM058256.1	Liftoff	exon	19431820	19431855	.	+	.	ID=exon-XM_036159861.1-17;Parent=rna-XM_036159861.1;Dbxref=GeneID:209018,GenBank:XM_036159861.1,MGI:MGI:2146407;gbkey=mRNA;gene=Vps8;product=VPS8 CORVET complex subunit%2C transcript variant X3;transcript_id=XM_036159861.1;extra_copy_number=0
CM058256.1	Liftoff	exon	19432832	19432922	.	+	.	ID=exon-XM_036159861.1-18;Parent=rna-XM_036159861.1;Dbxref=GeneID:209018,GenBank:XM_036159861.1,MGI:MGI:2146407;gbkey=mRNA;gene=Vps8;product=VPS8 CORVET complex subunit%2C transcript variant X3;transcript_id=XM_036159861.1;extra_copy_number=0
CM058256.1	Liftoff	exon	19433191	19433237	.	+	.	ID=exon-XM_036159861.1-19;Parent=rna-XM_036159861.1;Dbxref=GeneID:209018,GenBank:XM_036159861.1,MGI:MGI:2146407;gbkey=mRNA;gene=Vps8;product=VPS8 CORVET complex subunit%2C transcript variant X3;transcript_id=XM_036159861.1;extra_copy_number=0
CM058256.1	Liftoff	exon	19433740	19433829	.	+	.	ID=exon-XM_036159861.1-20;Parent=rna-XM_036159861.1;Dbxref=GeneID:209018,GenBank:XM_036159861.1,MGI:MGI:2146407;gbkey=mRNA;gene=Vps8;product=VPS8 CORVET complex subunit%2C transcript variant X3;transcript_id=XM_036159861.1;extra_copy_number=0
CM058256.1	Liftoff	exon	19451228	19451274	.	+	.	ID=exon-XM_036159861.1-21;Parent=rna-XM_036159861.1;Dbxref=GeneID:209018,GenBank:XM_036159861.1,MGI:MGI:2146407;gbkey=mRNA;gene=Vps8;product=VPS8 CORVET complex subunit%2C transcript variant X3;transcript_id=XM_036159861.1;extra_copy_number=0
CM058256.1	Liftoff	exon	19455536	19455758	.	+	.	ID=exon-XM_036159861.1-22;Parent=rna-XM_036159861.1;Dbxref=GeneID:209018,GenBank:XM_036159861.1,MGI:MGI:2146407;gbkey=mRNA;gene=Vps8;product=VPS8 CORVET complex subunit%2C transcript variant X3;transcript_id=XM_036159861.1;extra_copy_number=0
CM058256.1	Liftoff	exon	19459746	19459835	.	+	.	ID=exon-XM_036159861.1-23;Parent=rna-XM_036159861.1;Dbxref=GeneID:209018,GenBank:XM_036159861.1,MGI:MGI:2146407;gbkey=mRNA;gene=Vps8;product=VPS8 CORVET complex subunit%2C transcript variant X3;transcript_id=XM_036159861.1;extra_copy_number=0
CM058256.1	Liftoff	exon	19462118	19462169	.	+	.	ID=exon-XM_036159861.1-24;Parent=rna-XM_036159861.1;Dbxref=GeneID:209018,GenBank:XM_036159861.1,MGI:MGI:2146407;gbkey=mRNA;gene=Vps8;product=VPS8 CORVET complex subunit%2C transcript variant X3;transcript_id=XM_036159861.1;extra_copy_number=0
CM058256.1	Liftoff	exon	19466868	19466910	.	+	.	ID=exon-XM_036159861.1-25;Parent=rna-XM_036159861.1;Dbxref=GeneID:209018,GenBank:XM_036159861.1,MGI:MGI:2146407;gbkey=mRNA;gene=Vps8;product=VPS8 CORVET complex subunit%2C transcript variant X3;transcript_id=XM_036159861.1;extra_copy_number=0
CM058256.1	Liftoff	exon	19472632	19472704	.	+	.	ID=exon-XM_036159861.1-26;Parent=rna-XM_036159861.1;Dbxref=GeneID:209018,GenBank:XM_036159861.1,MGI:MGI:2146407;gbkey=mRNA;gene=Vps8;product=VPS8 CORVET complex subunit%2C transcript variant X3;transcript_id=XM_036159861.1;extra_copy_number=0
CM058256.1	Liftoff	exon	19473462	19473581	.	+	.	ID=exon-XM_036159861.1-27;Parent=rna-XM_036159861.1;Dbxref=GeneID:209018,GenBank:XM_036159861.1,MGI:MGI:2146407;gbkey=mRNA;gene=Vps8;product=VPS8 CORVET complex subunit%2C transcript variant X3;transcript_id=XM_036159861.1;extra_copy_number=0
CM058256.1	Liftoff	exon	19477233	19477304	.	+	.	ID=exon-XM_036159861.1-28;Parent=rna-XM_036159861.1;Dbxref=GeneID:209018,GenBank:XM_036159861.1,MGI:MGI:2146407;gbkey=mRNA;gene=Vps8;product=VPS8 CORVET complex subunit%2C transcript variant X3;transcript_id=XM_036159861.1;extra_copy_number=0
CM058256.1	Liftoff	exon	19481726	19481845	.	+	.	ID=exon-XM_036159861.1-29;Parent=rna-XM_036159861.1;Dbxref=GeneID:209018,GenBank:XM_036159861.1,MGI:MGI:2146407;gbkey=mRNA;gene=Vps8;product=VPS8 CORVET complex subunit%2C transcript variant X3;transcript_id=XM_036159861.1;extra_copy_number=0
CM058256.1	Liftoff	exon	19482885	19482941	.	+	.	ID=exon-XM_036159861.1-30;Parent=rna-XM_036159861.1;Dbxref=GeneID:209018,GenBank:XM_036159861.1,MGI:MGI:2146407;gbkey=mRNA;gene=Vps8;product=VPS8 CORVET complex subunit%2C transcript variant X3;transcript_id=XM_036159861.1;extra_copy_number=0
CM058256.1	Liftoff	exon	19486629	19486711	.	+	.	ID=exon-XM_036159861.1-31;Parent=rna-XM_036159861.1;Dbxref=GeneID:209018,GenBank:XM_036159861.1,MGI:MGI:2146407;gbkey=mRNA;gene=Vps8;product=VPS8 CORVET complex subunit%2C transcript variant X3;transcript_id=XM_036159861.1;extra_copy_number=0
CM058256.1	Liftoff	exon	19487632	19487716	.	+	.	ID=exon-XM_036159861.1-32;Parent=rna-XM_036159861.1;Dbxref=GeneID:209018,GenBank:XM_036159861.1,MGI:MGI:2146407;gbkey=mRNA;gene=Vps8;product=VPS8 CORVET complex subunit%2C transcript variant X3;transcript_id=XM_036159861.1;extra_copy_number=0
CM058256.1	Liftoff	exon	19488412	19488510	.	+	.	ID=exon-XM_036159861.1-33;Parent=rna-XM_036159861.1;Dbxref=GeneID:209018,GenBank:XM_036159861.1,MGI:MGI:2146407;gbkey=mRNA;gene=Vps8;product=VPS8 CORVET complex subunit%2C transcript variant X3;transcript_id=XM_036159861.1;extra_copy_number=0
CM058256.1	Liftoff	exon	19495372	19495461	.	+	.	ID=exon-XM_036159861.1-34;Parent=rna-XM_036159861.1;Dbxref=GeneID:209018,GenBank:XM_036159861.1,MGI:MGI:2146407;gbkey=mRNA;gene=Vps8;product=VPS8 CORVET complex subunit%2C transcript variant X3;transcript_id=XM_036159861.1;extra_copy_number=0
CM058256.1	Liftoff	exon	19498623	19498669	.	+	.	ID=exon-XM_036159861.1-35;Parent=rna-XM_036159861.1;Dbxref=GeneID:209018,GenBank:XM_036159861.1,MGI:MGI:2146407;gbkey=mRNA;gene=Vps8;product=VPS8 CORVET complex subunit%2C transcript variant X3;transcript_id=XM_036159861.1;extra_copy_number=0
CM058256.1	Liftoff	exon	19509430	19509577	.	+	.	ID=exon-XM_036159861.1-36;Parent=rna-XM_036159861.1;Dbxref=GeneID:209018,GenBank:XM_036159861.1,MGI:MGI:2146407;gbkey=mRNA;gene=Vps8;product=VPS8 CORVET complex subunit%2C transcript variant X3;transcript_id=XM_036159861.1;extra_copy_number=0
CM058256.1	Liftoff	exon	19514691	19514780	.	+	.	ID=exon-XM_036159861.1-37;Parent=rna-XM_036159861.1;Dbxref=GeneID:209018,GenBank:XM_036159861.1,MGI:MGI:2146407;gbkey=mRNA;gene=Vps8;product=VPS8 CORVET complex subunit%2C transcript variant X3;transcript_id=XM_036159861.1;extra_copy_number=0
CM058256.1	Liftoff	exon	19515555	19515597	.	+	.	ID=exon-XM_036159861.1-38;Parent=rna-XM_036159861.1;Dbxref=GeneID:209018,GenBank:XM_036159861.1,MGI:MGI:2146407;gbkey=mRNA;gene=Vps8;product=VPS8 CORVET complex subunit%2C transcript variant X3;transcript_id=XM_036159861.1;extra_copy_number=0
CM058256.1	Liftoff	exon	19518487	19518590	.	+	.	ID=exon-XM_036159861.1-39;Parent=rna-XM_036159861.1;Dbxref=GeneID:209018,GenBank:XM_036159861.1,MGI:MGI:2146407;gbkey=mRNA;gene=Vps8;product=VPS8 CORVET complex subunit%2C transcript variant X3;transcript_id=XM_036159861.1;extra_copy_number=0
CM058256.1	Liftoff	exon	19523326	19523410	.	+	.	ID=exon-XM_036159861.1-40;Parent=rna-XM_036159861.1;Dbxref=GeneID:209018,GenBank:XM_036159861.1,MGI:MGI:2146407;gbkey=mRNA;gene=Vps8;product=VPS8 CORVET complex subunit%2C transcript variant X3;transcript_id=XM_036159861.1;extra_copy_number=0
CM058256.1	Liftoff	exon	19523746	19523828	.	+	.	ID=exon-XM_036159861.1-41;Parent=rna-XM_036159861.1;Dbxref=GeneID:209018,GenBank:XM_036159861.1,MGI:MGI:2146407;gbkey=mRNA;gene=Vps8;product=VPS8 CORVET complex subunit%2C transcript variant X3;transcript_id=XM_036159861.1;extra_copy_number=0
CM058256.1	Liftoff	exon	19530326	19530406	.	+	.	ID=exon-XM_036159861.1-42;Parent=rna-XM_036159861.1;Dbxref=GeneID:209018,GenBank:XM_036159861.1,MGI:MGI:2146407;gbkey=mRNA;gene=Vps8;product=VPS8 CORVET complex subunit%2C transcript variant X3;transcript_id=XM_036159861.1;extra_copy_number=0
CM058256.1	Liftoff	exon	19531984	19532153	.	+	.	ID=exon-XM_036159861.1-43;Parent=rna-XM_036159861.1;Dbxref=GeneID:209018,GenBank:XM_036159861.1,MGI:MGI:2146407;gbkey=mRNA;gene=Vps8;product=VPS8 CORVET complex subunit%2C transcript variant X3;transcript_id=XM_036159861.1;extra_copy_number=0
CM058256.1	Liftoff	exon	19536892	19537057	.	+	.	ID=exon-XM_036159861.1-44;Parent=rna-XM_036159861.1;Dbxref=GeneID:209018,GenBank:XM_036159861.1,MGI:MGI:2146407;gbkey=mRNA;gene=Vps8;product=VPS8 CORVET complex subunit%2C transcript variant X3;transcript_id=XM_036159861.1;extra_copy_number=0
CM058256.1	Liftoff	exon	19563527	19563580	.	+	.	ID=exon-XM_036159861.1-45;Parent=rna-XM_036159861.1;Dbxref=GeneID:209018,GenBank:XM_036159861.1,MGI:MGI:2146407;gbkey=mRNA;gene=Vps8;product=VPS8 CORVET complex subunit%2C transcript variant X3;transcript_id=XM_036159861.1;extra_copy_number=0
CM058256.1	Liftoff	exon	19596044	19596124	.	+	.	ID=exon-XM_036159861.1-46;Parent=rna-XM_036159861.1;Dbxref=GeneID:209018,GenBank:XM_036159861.1,MGI:MGI:2146407;gbkey=mRNA;gene=Vps8;product=VPS8 CORVET complex subunit%2C transcript variant X3;transcript_id=XM_036159861.1;extra_copy_number=0
CM058256.1	Liftoff	exon	19599486	19600045	.	+	.	ID=exon-XM_036159861.1-47;Parent=rna-XM_036159861.1;Dbxref=GeneID:209018,GenBank:XM_036159861.1,MGI:MGI:2146407;gbkey=mRNA;gene=Vps8;product=VPS8 CORVET complex subunit%2C transcript variant X3;transcript_id=XM_036159861.1;extra_copy_number=0
CM058256.1	Liftoff	CDS	19390253	19390405	.	+	.	ID=cds-XP_036015754.1;Parent=rna-XM_036159861.1;Dbxref=GeneID:209018,GenBank:XP_036015754.1,MGI:MGI:2146407;Name=XP_036015754.1;gbkey=CDS;gene=Vps8;product=vacuolar protein sorting-associated protein 8 homolog isoform X2;protein_id=XP_036015754.1;extra_copy_number=0
CM058256.1	Liftoff	CDS	19391095	19391163	.	+	.	ID=cds-XP_036015754.1;Parent=rna-XM_036159861.1;Dbxref=GeneID:209018,GenBank:XP_036015754.1,MGI:MGI:2146407;Name=XP_036015754.1;gbkey=CDS;gene=Vps8;product=vacuolar protein sorting-associated protein 8 homolog isoform X2;protein_id=XP_036015754.1;extra_copy_number=0
CM058256.1	Liftoff	CDS	19397678	19397808	.	+	.	ID=cds-XP_036015754.1;Parent=rna-XM_036159861.1;Dbxref=GeneID:209018,GenBank:XP_036015754.1,MGI:MGI:2146407;Name=XP_036015754.1;gbkey=CDS;gene=Vps8;product=vacuolar protein sorting-associated protein 8 homolog isoform X2;protein_id=XP_036015754.1;extra_copy_number=0
CM058256.1	Liftoff	CDS	19399433	19399526	.	+	.	ID=cds-XP_036015754.1;Parent=rna-XM_036159861.1;Dbxref=GeneID:209018,GenBank:XP_036015754.1,MGI:MGI:2146407;Name=XP_036015754.1;gbkey=CDS;gene=Vps8;product=vacuolar protein sorting-associated protein 8 homolog isoform X2;protein_id=XP_036015754.1;extra_copy_number=0
CM058256.1	Liftoff	CDS	19402599	19402631	.	+	.	ID=cds-XP_036015754.1;Parent=rna-XM_036159861.1;Dbxref=GeneID:209018,GenBank:XP_036015754.1,MGI:MGI:2146407;Name=XP_036015754.1;gbkey=CDS;gene=Vps8;product=vacuolar protein sorting-associated protein 8 homolog isoform X2;protein_id=XP_036015754.1;extra_copy_number=0
CM058256.1	Liftoff	CDS	19403693	19403747	.	+	.	ID=cds-XP_036015754.1;Parent=rna-XM_036159861.1;Dbxref=GeneID:209018,GenBank:XP_036015754.1,MGI:MGI:2146407;Name=XP_036015754.1;gbkey=CDS;gene=Vps8;product=vacuolar protein sorting-associated protein 8 homolog isoform X2;protein_id=XP_036015754.1;extra_copy_number=0
CM058256.1	Liftoff	CDS	19411573	19411697	.	+	.	ID=cds-XP_036015754.1;Parent=rna-XM_036159861.1;Dbxref=GeneID:209018,GenBank:XP_036015754.1,MGI:MGI:2146407;Name=XP_036015754.1;gbkey=CDS;gene=Vps8;product=vacuolar protein sorting-associated protein 8 homolog isoform X2;protein_id=XP_036015754.1;extra_copy_number=0
CM058256.1	Liftoff	CDS	19412725	19412811	.	+	.	ID=cds-XP_036015754.1;Parent=rna-XM_036159861.1;Dbxref=GeneID:209018,GenBank:XP_036015754.1,MGI:MGI:2146407;Name=XP_036015754.1;gbkey=CDS;gene=Vps8;product=vacuolar protein sorting-associated protein 8 homolog isoform X2;protein_id=XP_036015754.1;extra_copy_number=0
CM058256.1	Liftoff	CDS	19415087	19415154	.	+	.	ID=cds-XP_036015754.1;Parent=rna-XM_036159861.1;Dbxref=GeneID:209018,GenBank:XP_036015754.1,MGI:MGI:2146407;Name=XP_036015754.1;gbkey=CDS;gene=Vps8;product=vacuolar protein sorting-associated protein 8 homolog isoform X2;protein_id=XP_036015754.1;extra_copy_number=0
CM058256.1	Liftoff	CDS	19416468	19416621	.	+	.	ID=cds-XP_036015754.1;Parent=rna-XM_036159861.1;Dbxref=GeneID:209018,GenBank:XP_036015754.1,MGI:MGI:2146407;Name=XP_036015754.1;gbkey=CDS;gene=Vps8;product=vacuolar protein sorting-associated protein 8 homolog isoform X2;protein_id=XP_036015754.1;extra_copy_number=0
CM058256.1	Liftoff	CDS	19416724	19416783	.	+	.	ID=cds-XP_036015754.1;Parent=rna-XM_036159861.1;Dbxref=GeneID:209018,GenBank:XP_036015754.1,MGI:MGI:2146407;Name=XP_036015754.1;gbkey=CDS;gene=Vps8;product=vacuolar protein sorting-associated protein 8 homolog isoform X2;protein_id=XP_036015754.1;extra_copy_number=0
CM058256.1	Liftoff	CDS	19418941	19419048	.	+	.	ID=cds-XP_036015754.1;Parent=rna-XM_036159861.1;Dbxref=GeneID:209018,GenBank:XP_036015754.1,MGI:MGI:2146407;Name=XP_036015754.1;gbkey=CDS;gene=Vps8;product=vacuolar protein sorting-associated protein 8 homolog isoform X2;protein_id=XP_036015754.1;extra_copy_number=0
CM058256.1	Liftoff	CDS	19421760	19421840	.	+	.	ID=cds-XP_036015754.1;Parent=rna-XM_036159861.1;Dbxref=GeneID:209018,GenBank:XP_036015754.1,MGI:MGI:2146407;Name=XP_036015754.1;gbkey=CDS;gene=Vps8;product=vacuolar protein sorting-associated protein 8 homolog isoform X2;protein_id=XP_036015754.1;extra_copy_number=0
CM058256.1	Liftoff	CDS	19425463	19425633	.	+	.	ID=cds-XP_036015754.1;Parent=rna-XM_036159861.1;Dbxref=GeneID:209018,GenBank:XP_036015754.1,MGI:MGI:2146407;Name=XP_036015754.1;gbkey=CDS;gene=Vps8;product=vacuolar protein sorting-associated protein 8 homolog isoform X2;protein_id=XP_036015754.1;extra_copy_number=0
CM058256.1	Liftoff	CDS	19430594	19430668	.	+	.	ID=cds-XP_036015754.1;Parent=rna-XM_036159861.1;Dbxref=GeneID:209018,GenBank:XP_036015754.1,MGI:MGI:2146407;Name=XP_036015754.1;gbkey=CDS;gene=Vps8;product=vacuolar protein sorting-associated protein 8 homolog isoform X2;protein_id=XP_036015754.1;extra_copy_number=0
CM058256.1	Liftoff	CDS	19431820	19431855	.	+	.	ID=cds-XP_036015754.1;Parent=rna-XM_036159861.1;Dbxref=GeneID:209018,GenBank:XP_036015754.1,MGI:MGI:2146407;Name=XP_036015754.1;gbkey=CDS;gene=Vps8;product=vacuolar protein sorting-associated protein 8 homolog isoform X2;protein_id=XP_036015754.1;extra_copy_number=0
CM058256.1	Liftoff	CDS	19432832	19432922	.	+	.	ID=cds-XP_036015754.1;Parent=rna-XM_036159861.1;Dbxref=GeneID:209018,GenBank:XP_036015754.1,MGI:MGI:2146407;Name=XP_036015754.1;gbkey=CDS;gene=Vps8;product=vacuolar protein sorting-associated protein 8 homolog isoform X2;protein_id=XP_036015754.1;extra_copy_number=0
CM058256.1	Liftoff	CDS	19433191	19433237	.	+	.	ID=cds-XP_036015754.1;Parent=rna-XM_036159861.1;Dbxref=GeneID:209018,GenBank:XP_036015754.1,MGI:MGI:2146407;Name=XP_036015754.1;gbkey=CDS;gene=Vps8;product=vacuolar protein sorting-associated protein 8 homolog isoform X2;protein_id=XP_036015754.1;extra_copy_number=0
CM058256.1	Liftoff	CDS	19433740	19433829	.	+	.	ID=cds-XP_036015754.1;Parent=rna-XM_036159861.1;Dbxref=GeneID:209018,GenBank:XP_036015754.1,MGI:MGI:2146407;Name=XP_036015754.1;gbkey=CDS;gene=Vps8;product=vacuolar protein sorting-associated protein 8 homolog isoform X2;protein_id=XP_036015754.1;extra_copy_number=0
CM058256.1	Liftoff	CDS	19451228	19451274	.	+	.	ID=cds-XP_036015754.1;Parent=rna-XM_036159861.1;Dbxref=GeneID:209018,GenBank:XP_036015754.1,MGI:MGI:2146407;Name=XP_036015754.1;gbkey=CDS;gene=Vps8;product=vacuolar protein sorting-associated protein 8 homolog isoform X2;protein_id=XP_036015754.1;extra_copy_number=0
CM058256.1	Liftoff	CDS	19455536	19455758	.	+	.	ID=cds-XP_036015754.1;Parent=rna-XM_036159861.1;Dbxref=GeneID:209018,GenBank:XP_036015754.1,MGI:MGI:2146407;Name=XP_036015754.1;gbkey=CDS;gene=Vps8;product=vacuolar protein sorting-associated protein 8 homolog isoform X2;protein_id=XP_036015754.1;extra_copy_number=0
CM058256.1	Liftoff	CDS	19459746	19459835	.	+	.	ID=cds-XP_036015754.1;Parent=rna-XM_036159861.1;Dbxref=GeneID:209018,GenBank:XP_036015754.1,MGI:MGI:2146407;Name=XP_036015754.1;gbkey=CDS;gene=Vps8;product=vacuolar protein sorting-associated protein 8 homolog isoform X2;protein_id=XP_036015754.1;extra_copy_number=0
CM058256.1	Liftoff	CDS	19462118	19462169	.	+	.	ID=cds-XP_036015754.1;Parent=rna-XM_036159861.1;Dbxref=GeneID:209018,GenBank:XP_036015754.1,MGI:MGI:2146407;Name=XP_036015754.1;gbkey=CDS;gene=Vps8;product=vacuolar protein sorting-associated protein 8 homolog isoform X2;protein_id=XP_036015754.1;extra_copy_number=0
CM058256.1	Liftoff	CDS	19466868	19466910	.	+	.	ID=cds-XP_036015754.1;Parent=rna-XM_036159861.1;Dbxref=GeneID:209018,GenBank:XP_036015754.1,MGI:MGI:2146407;Name=XP_036015754.1;gbkey=CDS;gene=Vps8;product=vacuolar protein sorting-associated protein 8 homolog isoform X2;protein_id=XP_036015754.1;extra_copy_number=0
CM058256.1	Liftoff	CDS	19472632	19472704	.	+	.	ID=cds-XP_036015754.1;Parent=rna-XM_036159861.1;Dbxref=GeneID:209018,GenBank:XP_036015754.1,MGI:MGI:2146407;Name=XP_036015754.1;gbkey=CDS;gene=Vps8;product=vacuolar protein sorting-associated protein 8 homolog isoform X2;protein_id=XP_036015754.1;extra_copy_number=0
CM058256.1	Liftoff	CDS	19473462	19473581	.	+	.	ID=cds-XP_036015754.1;Parent=rna-XM_036159861.1;Dbxref=GeneID:209018,GenBank:XP_036015754.1,MGI:MGI:2146407;Name=XP_036015754.1;gbkey=CDS;gene=Vps8;product=vacuolar protein sorting-associated protein 8 homolog isoform X2;protein_id=XP_036015754.1;extra_copy_number=0
CM058256.1	Liftoff	CDS	19477233	19477304	.	+	.	ID=cds-XP_036015754.1;Parent=rna-XM_036159861.1;Dbxref=GeneID:209018,GenBank:XP_036015754.1,MGI:MGI:2146407;Name=XP_036015754.1;gbkey=CDS;gene=Vps8;product=vacuolar protein sorting-associated protein 8 homolog isoform X2;protein_id=XP_036015754.1;extra_copy_number=0
CM058256.1	Liftoff	CDS	19481726	19481845	.	+	.	ID=cds-XP_036015754.1;Parent=rna-XM_036159861.1;Dbxref=GeneID:209018,GenBank:XP_036015754.1,MGI:MGI:2146407;Name=XP_036015754.1;gbkey=CDS;gene=Vps8;product=vacuolar protein sorting-associated protein 8 homolog isoform X2;protein_id=XP_036015754.1;extra_copy_number=0
CM058256.1	Liftoff	CDS	19482885	19482941	.	+	.	ID=cds-XP_036015754.1;Parent=rna-XM_036159861.1;Dbxref=GeneID:209018,GenBank:XP_036015754.1,MGI:MGI:2146407;Name=XP_036015754.1;gbkey=CDS;gene=Vps8;product=vacuolar protein sorting-associated protein 8 homolog isoform X2;protein_id=XP_036015754.1;extra_copy_number=0
CM058256.1	Liftoff	CDS	19486629	19486711	.	+	.	ID=cds-XP_036015754.1;Parent=rna-XM_036159861.1;Dbxref=GeneID:209018,GenBank:XP_036015754.1,MGI:MGI:2146407;Name=XP_036015754.1;gbkey=CDS;gene=Vps8;product=vacuolar protein sorting-associated protein 8 homolog isoform X2;protein_id=XP_036015754.1;extra_copy_number=0
CM058256.1	Liftoff	CDS	19487632	19487716	.	+	.	ID=cds-XP_036015754.1;Parent=rna-XM_036159861.1;Dbxref=GeneID:209018,GenBank:XP_036015754.1,MGI:MGI:2146407;Name=XP_036015754.1;gbkey=CDS;gene=Vps8;product=vacuolar protein sorting-associated protein 8 homolog isoform X2;protein_id=XP_036015754.1;extra_copy_number=0
CM058256.1	Liftoff	CDS	19488412	19488510	.	+	.	ID=cds-XP_036015754.1;Parent=rna-XM_036159861.1;Dbxref=GeneID:209018,GenBank:XP_036015754.1,MGI:MGI:2146407;Name=XP_036015754.1;gbkey=CDS;gene=Vps8;product=vacuolar protein sorting-associated protein 8 homolog isoform X2;protein_id=XP_036015754.1;extra_copy_number=0
CM058256.1	Liftoff	CDS	19495372	19495461	.	+	.	ID=cds-XP_036015754.1;Parent=rna-XM_036159861.1;Dbxref=GeneID:209018,GenBank:XP_036015754.1,MGI:MGI:2146407;Name=XP_036015754.1;gbkey=CDS;gene=Vps8;product=vacuolar protein sorting-associated protein 8 homolog isoform X2;protein_id=XP_036015754.1;extra_copy_number=0
CM058256.1	Liftoff	CDS	19498623	19498669	.	+	.	ID=cds-XP_036015754.1;Parent=rna-XM_036159861.1;Dbxref=GeneID:209018,GenBank:XP_036015754.1,MGI:MGI:2146407;Name=XP_036015754.1;gbkey=CDS;gene=Vps8;product=vacuolar protein sorting-associated protein 8 homolog isoform X2;protein_id=XP_036015754.1;extra_copy_number=0
CM058256.1	Liftoff	CDS	19509430	19509577	.	+	.	ID=cds-XP_036015754.1;Parent=rna-XM_036159861.1;Dbxref=GeneID:209018,GenBank:XP_036015754.1,MGI:MGI:2146407;Name=XP_036015754.1;gbkey=CDS;gene=Vps8;product=vacuolar protein sorting-associated protein 8 homolog isoform X2;protein_id=XP_036015754.1;extra_copy_number=0
CM058256.1	Liftoff	CDS	19514691	19514780	.	+	.	ID=cds-XP_036015754.1;Parent=rna-XM_036159861.1;Dbxref=GeneID:209018,GenBank:XP_036015754.1,MGI:MGI:2146407;Name=XP_036015754.1;gbkey=CDS;gene=Vps8;product=vacuolar protein sorting-associated protein 8 homolog isoform X2;protein_id=XP_036015754.1;extra_copy_number=0
CM058256.1	Liftoff	CDS	19515555	19515597	.	+	.	ID=cds-XP_036015754.1;Parent=rna-XM_036159861.1;Dbxref=GeneID:209018,GenBank:XP_036015754.1,MGI:MGI:2146407;Name=XP_036015754.1;gbkey=CDS;gene=Vps8;product=vacuolar protein sorting-associated protein 8 homolog isoform X2;protein_id=XP_036015754.1;extra_copy_number=0
CM058256.1	Liftoff	CDS	19518487	19518590	.	+	.	ID=cds-XP_036015754.1;Parent=rna-XM_036159861.1;Dbxref=GeneID:209018,GenBank:XP_036015754.1,MGI:MGI:2146407;Name=XP_036015754.1;gbkey=CDS;gene=Vps8;product=vacuolar protein sorting-associated protein 8 homolog isoform X2;protein_id=XP_036015754.1;extra_copy_number=0
CM058256.1	Liftoff	CDS	19523326	19523410	.	+	.	ID=cds-XP_036015754.1;Parent=rna-XM_036159861.1;Dbxref=GeneID:209018,GenBank:XP_036015754.1,MGI:MGI:2146407;Name=XP_036015754.1;gbkey=CDS;gene=Vps8;product=vacuolar protein sorting-associated protein 8 homolog isoform X2;protein_id=XP_036015754.1;extra_copy_number=0
CM058256.1	Liftoff	CDS	19523746	19523828	.	+	.	ID=cds-XP_036015754.1;Parent=rna-XM_036159861.1;Dbxref=GeneID:209018,GenBank:XP_036015754.1,MGI:MGI:2146407;Name=XP_036015754.1;gbkey=CDS;gene=Vps8;product=vacuolar protein sorting-associated protein 8 homolog isoform X2;protein_id=XP_036015754.1;extra_copy_number=0
CM058256.1	Liftoff	CDS	19530326	19530406	.	+	.	ID=cds-XP_036015754.1;Parent=rna-XM_036159861.1;Dbxref=GeneID:209018,GenBank:XP_036015754.1,MGI:MGI:2146407;Name=XP_036015754.1;gbkey=CDS;gene=Vps8;product=vacuolar protein sorting-associated protein 8 homolog isoform X2;protein_id=XP_036015754.1;extra_copy_number=0
CM058256.1	Liftoff	CDS	19531984	19532153	.	+	.	ID=cds-XP_036015754.1;Parent=rna-XM_036159861.1;Dbxref=GeneID:209018,GenBank:XP_036015754.1,MGI:MGI:2146407;Name=XP_036015754.1;gbkey=CDS;gene=Vps8;product=vacuolar protein sorting-associated protein 8 homolog isoform X2;protein_id=XP_036015754.1;extra_copy_number=0
CM058256.1	Liftoff	CDS	19536892	19537057	.	+	.	ID=cds-XP_036015754.1;Parent=rna-XM_036159861.1;Dbxref=GeneID:209018,GenBank:XP_036015754.1,MGI:MGI:2146407;Name=XP_036015754.1;gbkey=CDS;gene=Vps8;product=vacuolar protein sorting-associated protein 8 homolog isoform X2;protein_id=XP_036015754.1;extra_copy_number=0
CM058256.1	Liftoff	CDS	19563527	19563580	.	+	.	ID=cds-XP_036015754.1;Parent=rna-XM_036159861.1;Dbxref=GeneID:209018,GenBank:XP_036015754.1,MGI:MGI:2146407;Name=XP_036015754.1;gbkey=CDS;gene=Vps8;product=vacuolar protein sorting-associated protein 8 homolog isoform X2;protein_id=XP_036015754.1;extra_copy_number=0
CM058256.1	Liftoff	CDS	19596044	19596124	.	+	.	ID=cds-XP_036015754.1;Parent=rna-XM_036159861.1;Dbxref=GeneID:209018,GenBank:XP_036015754.1,MGI:MGI:2146407;Name=XP_036015754.1;gbkey=CDS;gene=Vps8;product=vacuolar protein sorting-associated protein 8 homolog isoform X2;protein_id=XP_036015754.1;extra_copy_number=0
CM058256.1	Liftoff	CDS	19599486	19599635	.	+	.	ID=cds-XP_036015754.1;Parent=rna-XM_036159861.1;Dbxref=GeneID:209018,GenBank:XP_036015754.1,MGI:MGI:2146407;Name=XP_036015754.1;gbkey=CDS;gene=Vps8;product=vacuolar protein sorting-associated protein 8 homolog isoform X2;protein_id=XP_036015754.1;extra_copy_number=0
CM058256.1	Liftoff	mRNA	19378608	19600045	.	+	.	ID=rna-XM_006521954.4;Parent=gene-Vps8;Dbxref=GeneID:209018,GenBank:XM_006521954.4,MGI:MGI:2146407;Name=XM_006521954.4;gbkey=mRNA;gene=Vps8;model_evidence=Supporting evidence includes similarity to: 4 mRNAs%2C 44 ESTs%2C 4 Proteins%2C 236 long SRA reads%2C and 100%25 coverage of the annotated genomic feature by RNAseq alignments%2C including 9 samples with support for all annotated introns;product=VPS8 CORVET complex subunit%2C transcript variant X1;transcript_id=XM_006521954.4;matches_ref_protein=True;valid_ORF=True;extra_copy_number=0
CM058256.1	Liftoff	exon	19378608	19378787	.	+	.	ID=exon-XM_006521954.4-1;Parent=rna-XM_006521954.4;Dbxref=GeneID:209018,GenBank:XM_006521954.4,MGI:MGI:2146407;gbkey=mRNA;gene=Vps8;product=VPS8 CORVET complex subunit%2C transcript variant X1;transcript_id=XM_006521954.4;extra_copy_number=0
CM058256.1	Liftoff	exon	19390029	19390405	.	+	.	ID=exon-XM_006521954.4-2;Parent=rna-XM_006521954.4;Dbxref=GeneID:209018,GenBank:XM_006521954.4,MGI:MGI:2146407;gbkey=mRNA;gene=Vps8;product=VPS8 CORVET complex subunit%2C transcript variant X1;transcript_id=XM_006521954.4;extra_copy_number=0
CM058256.1	Liftoff	exon	19391095	19391163	.	+	.	ID=exon-XM_006521954.4-3;Parent=rna-XM_006521954.4;Dbxref=GeneID:209018,GenBank:XM_006521954.4,MGI:MGI:2146407;gbkey=mRNA;gene=Vps8;product=VPS8 CORVET complex subunit%2C transcript variant X1;transcript_id=XM_006521954.4;extra_copy_number=0
CM058256.1	Liftoff	exon	19397678	19397808	.	+	.	ID=exon-XM_006521954.4-4;Parent=rna-XM_006521954.4;Dbxref=GeneID:209018,GenBank:XM_006521954.4,MGI:MGI:2146407;gbkey=mRNA;gene=Vps8;product=VPS8 CORVET complex subunit%2C transcript variant X1;transcript_id=XM_006521954.4;extra_copy_number=0
CM058256.1	Liftoff	exon	19399433	19399526	.	+	.	ID=exon-XM_006521954.4-5;Parent=rna-XM_006521954.4;Dbxref=GeneID:209018,GenBank:XM_006521954.4,MGI:MGI:2146407;gbkey=mRNA;gene=Vps8;product=VPS8 CORVET complex subunit%2C transcript variant X1;transcript_id=XM_006521954.4;extra_copy_number=0
CM058256.1	Liftoff	exon	19402599	19402631	.	+	.	ID=exon-XM_006521954.4-6;Parent=rna-XM_006521954.4;Dbxref=GeneID:209018,GenBank:XM_006521954.4,MGI:MGI:2146407;gbkey=mRNA;gene=Vps8;product=VPS8 CORVET complex subunit%2C transcript variant X1;transcript_id=XM_006521954.4;extra_copy_number=0
CM058256.1	Liftoff	exon	19403693	19403747	.	+	.	ID=exon-XM_006521954.4-7;Parent=rna-XM_006521954.4;Dbxref=GeneID:209018,GenBank:XM_006521954.4,MGI:MGI:2146407;gbkey=mRNA;gene=Vps8;product=VPS8 CORVET complex subunit%2C transcript variant X1;transcript_id=XM_006521954.4;extra_copy_number=0
CM058256.1	Liftoff	exon	19406700	19406705	.	+	.	ID=exon-XM_006521954.4-8;Parent=rna-XM_006521954.4;Dbxref=GeneID:209018,GenBank:XM_006521954.4,MGI:MGI:2146407;gbkey=mRNA;gene=Vps8;product=VPS8 CORVET complex subunit%2C transcript variant X1;transcript_id=XM_006521954.4;extra_copy_number=0
CM058256.1	Liftoff	exon	19411573	19411697	.	+	.	ID=exon-XM_006521954.4-9;Parent=rna-XM_006521954.4;Dbxref=GeneID:209018,GenBank:XM_006521954.4,MGI:MGI:2146407;gbkey=mRNA;gene=Vps8;product=VPS8 CORVET complex subunit%2C transcript variant X1;transcript_id=XM_006521954.4;extra_copy_number=0
CM058256.1	Liftoff	exon	19412725	19412811	.	+	.	ID=exon-XM_006521954.4-10;Parent=rna-XM_006521954.4;Dbxref=GeneID:209018,GenBank:XM_006521954.4,MGI:MGI:2146407;gbkey=mRNA;gene=Vps8;product=VPS8 CORVET complex subunit%2C transcript variant X1;transcript_id=XM_006521954.4;extra_copy_number=0
CM058256.1	Liftoff	exon	19415087	19415154	.	+	.	ID=exon-XM_006521954.4-11;Parent=rna-XM_006521954.4;Dbxref=GeneID:209018,GenBank:XM_006521954.4,MGI:MGI:2146407;gbkey=mRNA;gene=Vps8;product=VPS8 CORVET complex subunit%2C transcript variant X1;transcript_id=XM_006521954.4;extra_copy_number=0
CM058256.1	Liftoff	exon	19416468	19416621	.	+	.	ID=exon-XM_006521954.4-12;Parent=rna-XM_006521954.4;Dbxref=GeneID:209018,GenBank:XM_006521954.4,MGI:MGI:2146407;gbkey=mRNA;gene=Vps8;product=VPS8 CORVET complex subunit%2C transcript variant X1;transcript_id=XM_006521954.4;extra_copy_number=0
CM058256.1	Liftoff	exon	19416724	19416783	.	+	.	ID=exon-XM_006521954.4-13;Parent=rna-XM_006521954.4;Dbxref=GeneID:209018,GenBank:XM_006521954.4,MGI:MGI:2146407;gbkey=mRNA;gene=Vps8;product=VPS8 CORVET complex subunit%2C transcript variant X1;transcript_id=XM_006521954.4;extra_copy_number=0
CM058256.1	Liftoff	exon	19418941	19419048	.	+	.	ID=exon-XM_006521954.4-14;Parent=rna-XM_006521954.4;Dbxref=GeneID:209018,GenBank:XM_006521954.4,MGI:MGI:2146407;gbkey=mRNA;gene=Vps8;product=VPS8 CORVET complex subunit%2C transcript variant X1;transcript_id=XM_006521954.4;extra_copy_number=0
CM058256.1	Liftoff	exon	19421760	19421840	.	+	.	ID=exon-XM_006521954.4-15;Parent=rna-XM_006521954.4;Dbxref=GeneID:209018,GenBank:XM_006521954.4,MGI:MGI:2146407;gbkey=mRNA;gene=Vps8;product=VPS8 CORVET complex subunit%2C transcript variant X1;transcript_id=XM_006521954.4;extra_copy_number=0
CM058256.1	Liftoff	exon	19425463	19425633	.	+	.	ID=exon-XM_006521954.4-16;Parent=rna-XM_006521954.4;Dbxref=GeneID:209018,GenBank:XM_006521954.4,MGI:MGI:2146407;gbkey=mRNA;gene=Vps8;product=VPS8 CORVET complex subunit%2C transcript variant X1;transcript_id=XM_006521954.4;extra_copy_number=0
CM058256.1	Liftoff	exon	19430594	19430668	.	+	.	ID=exon-XM_006521954.4-17;Parent=rna-XM_006521954.4;Dbxref=GeneID:209018,GenBank:XM_006521954.4,MGI:MGI:2146407;gbkey=mRNA;gene=Vps8;product=VPS8 CORVET complex subunit%2C transcript variant X1;transcript_id=XM_006521954.4;extra_copy_number=0
CM058256.1	Liftoff	exon	19431820	19431855	.	+	.	ID=exon-XM_006521954.4-18;Parent=rna-XM_006521954.4;Dbxref=GeneID:209018,GenBank:XM_006521954.4,MGI:MGI:2146407;gbkey=mRNA;gene=Vps8;product=VPS8 CORVET complex subunit%2C transcript variant X1;transcript_id=XM_006521954.4;extra_copy_number=0
CM058256.1	Liftoff	exon	19432832	19432922	.	+	.	ID=exon-XM_006521954.4-19;Parent=rna-XM_006521954.4;Dbxref=GeneID:209018,GenBank:XM_006521954.4,MGI:MGI:2146407;gbkey=mRNA;gene=Vps8;product=VPS8 CORVET complex subunit%2C transcript variant X1;transcript_id=XM_006521954.4;extra_copy_number=0
CM058256.1	Liftoff	exon	19433191	19433237	.	+	.	ID=exon-XM_006521954.4-20;Parent=rna-XM_006521954.4;Dbxref=GeneID:209018,GenBank:XM_006521954.4,MGI:MGI:2146407;gbkey=mRNA;gene=Vps8;product=VPS8 CORVET complex subunit%2C transcript variant X1;transcript_id=XM_006521954.4;extra_copy_number=0
CM058256.1	Liftoff	exon	19433740	19433829	.	+	.	ID=exon-XM_006521954.4-21;Parent=rna-XM_006521954.4;Dbxref=GeneID:209018,GenBank:XM_006521954.4,MGI:MGI:2146407;gbkey=mRNA;gene=Vps8;product=VPS8 CORVET complex subunit%2C transcript variant X1;transcript_id=XM_006521954.4;extra_copy_number=0
CM058256.1	Liftoff	exon	19451228	19451274	.	+	.	ID=exon-XM_006521954.4-22;Parent=rna-XM_006521954.4;Dbxref=GeneID:209018,GenBank:XM_006521954.4,MGI:MGI:2146407;gbkey=mRNA;gene=Vps8;product=VPS8 CORVET complex subunit%2C transcript variant X1;transcript_id=XM_006521954.4;extra_copy_number=0
CM058256.1	Liftoff	exon	19455536	19455758	.	+	.	ID=exon-XM_006521954.4-23;Parent=rna-XM_006521954.4;Dbxref=GeneID:209018,GenBank:XM_006521954.4,MGI:MGI:2146407;gbkey=mRNA;gene=Vps8;product=VPS8 CORVET complex subunit%2C transcript variant X1;transcript_id=XM_006521954.4;extra_copy_number=0
CM058256.1	Liftoff	exon	19459746	19459835	.	+	.	ID=exon-XM_006521954.4-24;Parent=rna-XM_006521954.4;Dbxref=GeneID:209018,GenBank:XM_006521954.4,MGI:MGI:2146407;gbkey=mRNA;gene=Vps8;product=VPS8 CORVET complex subunit%2C transcript variant X1;transcript_id=XM_006521954.4;extra_copy_number=0
CM058256.1	Liftoff	exon	19462118	19462169	.	+	.	ID=exon-XM_006521954.4-25;Parent=rna-XM_006521954.4;Dbxref=GeneID:209018,GenBank:XM_006521954.4,MGI:MGI:2146407;gbkey=mRNA;gene=Vps8;product=VPS8 CORVET complex subunit%2C transcript variant X1;transcript_id=XM_006521954.4;extra_copy_number=0
CM058256.1	Liftoff	exon	19466868	19466910	.	+	.	ID=exon-XM_006521954.4-26;Parent=rna-XM_006521954.4;Dbxref=GeneID:209018,GenBank:XM_006521954.4,MGI:MGI:2146407;gbkey=mRNA;gene=Vps8;product=VPS8 CORVET complex subunit%2C transcript variant X1;transcript_id=XM_006521954.4;extra_copy_number=0
CM058256.1	Liftoff	exon	19472632	19472704	.	+	.	ID=exon-XM_006521954.4-27;Parent=rna-XM_006521954.4;Dbxref=GeneID:209018,GenBank:XM_006521954.4,MGI:MGI:2146407;gbkey=mRNA;gene=Vps8;product=VPS8 CORVET complex subunit%2C transcript variant X1;transcript_id=XM_006521954.4;extra_copy_number=0
CM058256.1	Liftoff	exon	19473462	19473581	.	+	.	ID=exon-XM_006521954.4-28;Parent=rna-XM_006521954.4;Dbxref=GeneID:209018,GenBank:XM_006521954.4,MGI:MGI:2146407;gbkey=mRNA;gene=Vps8;product=VPS8 CORVET complex subunit%2C transcript variant X1;transcript_id=XM_006521954.4;extra_copy_number=0
CM058256.1	Liftoff	exon	19477233	19477304	.	+	.	ID=exon-XM_006521954.4-29;Parent=rna-XM_006521954.4;Dbxref=GeneID:209018,GenBank:XM_006521954.4,MGI:MGI:2146407;gbkey=mRNA;gene=Vps8;product=VPS8 CORVET complex subunit%2C transcript variant X1;transcript_id=XM_006521954.4;extra_copy_number=0
CM058256.1	Liftoff	exon	19481726	19481845	.	+	.	ID=exon-XM_006521954.4-30;Parent=rna-XM_006521954.4;Dbxref=GeneID:209018,GenBank:XM_006521954.4,MGI:MGI:2146407;gbkey=mRNA;gene=Vps8;product=VPS8 CORVET complex subunit%2C transcript variant X1;transcript_id=XM_006521954.4;extra_copy_number=0
CM058256.1	Liftoff	exon	19482885	19482941	.	+	.	ID=exon-XM_006521954.4-31;Parent=rna-XM_006521954.4;Dbxref=GeneID:209018,GenBank:XM_006521954.4,MGI:MGI:2146407;gbkey=mRNA;gene=Vps8;product=VPS8 CORVET complex subunit%2C transcript variant X1;transcript_id=XM_006521954.4;extra_copy_number=0
CM058256.1	Liftoff	exon	19486629	19486711	.	+	.	ID=exon-XM_006521954.4-32;Parent=rna-XM_006521954.4;Dbxref=GeneID:209018,GenBank:XM_006521954.4,MGI:MGI:2146407;gbkey=mRNA;gene=Vps8;product=VPS8 CORVET complex subunit%2C transcript variant X1;transcript_id=XM_006521954.4;extra_copy_number=0
CM058256.1	Liftoff	exon	19487632	19487716	.	+	.	ID=exon-XM_006521954.4-33;Parent=rna-XM_006521954.4;Dbxref=GeneID:209018,GenBank:XM_006521954.4,MGI:MGI:2146407;gbkey=mRNA;gene=Vps8;product=VPS8 CORVET complex subunit%2C transcript variant X1;transcript_id=XM_006521954.4;extra_copy_number=0
CM058256.1	Liftoff	exon	19488412	19488510	.	+	.	ID=exon-XM_006521954.4-34;Parent=rna-XM_006521954.4;Dbxref=GeneID:209018,GenBank:XM_006521954.4,MGI:MGI:2146407;gbkey=mRNA;gene=Vps8;product=VPS8 CORVET complex subunit%2C transcript variant X1;transcript_id=XM_006521954.4;extra_copy_number=0
CM058256.1	Liftoff	exon	19495372	19495461	.	+	.	ID=exon-XM_006521954.4-35;Parent=rna-XM_006521954.4;Dbxref=GeneID:209018,GenBank:XM_006521954.4,MGI:MGI:2146407;gbkey=mRNA;gene=Vps8;product=VPS8 CORVET complex subunit%2C transcript variant X1;transcript_id=XM_006521954.4;extra_copy_number=0
CM058256.1	Liftoff	exon	19498623	19498669	.	+	.	ID=exon-XM_006521954.4-36;Parent=rna-XM_006521954.4;Dbxref=GeneID:209018,GenBank:XM_006521954.4,MGI:MGI:2146407;gbkey=mRNA;gene=Vps8;product=VPS8 CORVET complex subunit%2C transcript variant X1;transcript_id=XM_006521954.4;extra_copy_number=0
CM058256.1	Liftoff	exon	19509430	19509577	.	+	.	ID=exon-XM_006521954.4-37;Parent=rna-XM_006521954.4;Dbxref=GeneID:209018,GenBank:XM_006521954.4,MGI:MGI:2146407;gbkey=mRNA;gene=Vps8;product=VPS8 CORVET complex subunit%2C transcript variant X1;transcript_id=XM_006521954.4;extra_copy_number=0
CM058256.1	Liftoff	exon	19514691	19514780	.	+	.	ID=exon-XM_006521954.4-38;Parent=rna-XM_006521954.4;Dbxref=GeneID:209018,GenBank:XM_006521954.4,MGI:MGI:2146407;gbkey=mRNA;gene=Vps8;product=VPS8 CORVET complex subunit%2C transcript variant X1;transcript_id=XM_006521954.4;extra_copy_number=0
CM058256.1	Liftoff	exon	19515555	19515597	.	+	.	ID=exon-XM_006521954.4-39;Parent=rna-XM_006521954.4;Dbxref=GeneID:209018,GenBank:XM_006521954.4,MGI:MGI:2146407;gbkey=mRNA;gene=Vps8;product=VPS8 CORVET complex subunit%2C transcript variant X1;transcript_id=XM_006521954.4;extra_copy_number=0
CM058256.1	Liftoff	exon	19518487	19518590	.	+	.	ID=exon-XM_006521954.4-40;Parent=rna-XM_006521954.4;Dbxref=GeneID:209018,GenBank:XM_006521954.4,MGI:MGI:2146407;gbkey=mRNA;gene=Vps8;product=VPS8 CORVET complex subunit%2C transcript variant X1;transcript_id=XM_006521954.4;extra_copy_number=0
CM058256.1	Liftoff	exon	19523326	19523410	.	+	.	ID=exon-XM_006521954.4-41;Parent=rna-XM_006521954.4;Dbxref=GeneID:209018,GenBank:XM_006521954.4,MGI:MGI:2146407;gbkey=mRNA;gene=Vps8;product=VPS8 CORVET complex subunit%2C transcript variant X1;transcript_id=XM_006521954.4;extra_copy_number=0
CM058256.1	Liftoff	exon	19523746	19523828	.	+	.	ID=exon-XM_006521954.4-42;Parent=rna-XM_006521954.4;Dbxref=GeneID:209018,GenBank:XM_006521954.4,MGI:MGI:2146407;gbkey=mRNA;gene=Vps8;product=VPS8 CORVET complex subunit%2C transcript variant X1;transcript_id=XM_006521954.4;extra_copy_number=0
CM058256.1	Liftoff	exon	19530326	19530406	.	+	.	ID=exon-XM_006521954.4-43;Parent=rna-XM_006521954.4;Dbxref=GeneID:209018,GenBank:XM_006521954.4,MGI:MGI:2146407;gbkey=mRNA;gene=Vps8;product=VPS8 CORVET complex subunit%2C transcript variant X1;transcript_id=XM_006521954.4;extra_copy_number=0
CM058256.1	Liftoff	exon	19531984	19532153	.	+	.	ID=exon-XM_006521954.4-44;Parent=rna-XM_006521954.4;Dbxref=GeneID:209018,GenBank:XM_006521954.4,MGI:MGI:2146407;gbkey=mRNA;gene=Vps8;product=VPS8 CORVET complex subunit%2C transcript variant X1;transcript_id=XM_006521954.4;extra_copy_number=0
CM058256.1	Liftoff	exon	19536892	19537057	.	+	.	ID=exon-XM_006521954.4-45;Parent=rna-XM_006521954.4;Dbxref=GeneID:209018,GenBank:XM_006521954.4,MGI:MGI:2146407;gbkey=mRNA;gene=Vps8;product=VPS8 CORVET complex subunit%2C transcript variant X1;transcript_id=XM_006521954.4;extra_copy_number=0
CM058256.1	Liftoff	exon	19563527	19563580	.	+	.	ID=exon-XM_006521954.4-46;Parent=rna-XM_006521954.4;Dbxref=GeneID:209018,GenBank:XM_006521954.4,MGI:MGI:2146407;gbkey=mRNA;gene=Vps8;product=VPS8 CORVET complex subunit%2C transcript variant X1;transcript_id=XM_006521954.4;extra_copy_number=0
CM058256.1	Liftoff	exon	19596044	19596124	.	+	.	ID=exon-XM_006521954.4-47;Parent=rna-XM_006521954.4;Dbxref=GeneID:209018,GenBank:XM_006521954.4,MGI:MGI:2146407;gbkey=mRNA;gene=Vps8;product=VPS8 CORVET complex subunit%2C transcript variant X1;transcript_id=XM_006521954.4;extra_copy_number=0
CM058256.1	Liftoff	exon	19599486	19600045	.	+	.	ID=exon-XM_006521954.4-48;Parent=rna-XM_006521954.4;Dbxref=GeneID:209018,GenBank:XM_006521954.4,MGI:MGI:2146407;gbkey=mRNA;gene=Vps8;product=VPS8 CORVET complex subunit%2C transcript variant X1;transcript_id=XM_006521954.4;extra_copy_number=0
CM058256.1	Liftoff	CDS	19390253	19390405	.	+	.	ID=cds-XP_006522017.1;Parent=rna-XM_006521954.4;Dbxref=GeneID:209018,GenBank:XP_006522017.1,MGI:MGI:2146407;Name=XP_006522017.1;gbkey=CDS;gene=Vps8;product=vacuolar protein sorting-associated protein 8 homolog isoform X1;protein_id=XP_006522017.1;extra_copy_number=0
CM058256.1	Liftoff	CDS	19391095	19391163	.	+	.	ID=cds-XP_006522017.1;Parent=rna-XM_006521954.4;Dbxref=GeneID:209018,GenBank:XP_006522017.1,MGI:MGI:2146407;Name=XP_006522017.1;gbkey=CDS;gene=Vps8;product=vacuolar protein sorting-associated protein 8 homolog isoform X1;protein_id=XP_006522017.1;extra_copy_number=0
CM058256.1	Liftoff	CDS	19397678	19397808	.	+	.	ID=cds-XP_006522017.1;Parent=rna-XM_006521954.4;Dbxref=GeneID:209018,GenBank:XP_006522017.1,MGI:MGI:2146407;Name=XP_006522017.1;gbkey=CDS;gene=Vps8;product=vacuolar protein sorting-associated protein 8 homolog isoform X1;protein_id=XP_006522017.1;extra_copy_number=0
CM058256.1	Liftoff	CDS	19399433	19399526	.	+	.	ID=cds-XP_006522017.1;Parent=rna-XM_006521954.4;Dbxref=GeneID:209018,GenBank:XP_006522017.1,MGI:MGI:2146407;Name=XP_006522017.1;gbkey=CDS;gene=Vps8;product=vacuolar protein sorting-associated protein 8 homolog isoform X1;protein_id=XP_006522017.1;extra_copy_number=0
CM058256.1	Liftoff	CDS	19402599	19402631	.	+	.	ID=cds-XP_006522017.1;Parent=rna-XM_006521954.4;Dbxref=GeneID:209018,GenBank:XP_006522017.1,MGI:MGI:2146407;Name=XP_006522017.1;gbkey=CDS;gene=Vps8;product=vacuolar protein sorting-associated protein 8 homolog isoform X1;protein_id=XP_006522017.1;extra_copy_number=0
CM058256.1	Liftoff	CDS	19403693	19403747	.	+	.	ID=cds-XP_006522017.1;Parent=rna-XM_006521954.4;Dbxref=GeneID:209018,GenBank:XP_006522017.1,MGI:MGI:2146407;Name=XP_006522017.1;gbkey=CDS;gene=Vps8;product=vacuolar protein sorting-associated protein 8 homolog isoform X1;protein_id=XP_006522017.1;extra_copy_number=0
CM058256.1	Liftoff	CDS	19406700	19406705	.	+	.	ID=cds-XP_006522017.1;Parent=rna-XM_006521954.4;Dbxref=GeneID:209018,GenBank:XP_006522017.1,MGI:MGI:2146407;Name=XP_006522017.1;gbkey=CDS;gene=Vps8;product=vacuolar protein sorting-associated protein 8 homolog isoform X1;protein_id=XP_006522017.1;extra_copy_number=0
CM058256.1	Liftoff	CDS	19411573	19411697	.	+	.	ID=cds-XP_006522017.1;Parent=rna-XM_006521954.4;Dbxref=GeneID:209018,GenBank:XP_006522017.1,MGI:MGI:2146407;Name=XP_006522017.1;gbkey=CDS;gene=Vps8;product=vacuolar protein sorting-associated protein 8 homolog isoform X1;protein_id=XP_006522017.1;extra_copy_number=0
CM058256.1	Liftoff	CDS	19412725	19412811	.	+	.	ID=cds-XP_006522017.1;Parent=rna-XM_006521954.4;Dbxref=GeneID:209018,GenBank:XP_006522017.1,MGI:MGI:2146407;Name=XP_006522017.1;gbkey=CDS;gene=Vps8;product=vacuolar protein sorting-associated protein 8 homolog isoform X1;protein_id=XP_006522017.1;extra_copy_number=0
CM058256.1	Liftoff	CDS	19415087	19415154	.	+	.	ID=cds-XP_006522017.1;Parent=rna-XM_006521954.4;Dbxref=GeneID:209018,GenBank:XP_006522017.1,MGI:MGI:2146407;Name=XP_006522017.1;gbkey=CDS;gene=Vps8;product=vacuolar protein sorting-associated protein 8 homolog isoform X1;protein_id=XP_006522017.1;extra_copy_number=0
CM058256.1	Liftoff	CDS	19416468	19416621	.	+	.	ID=cds-XP_006522017.1;Parent=rna-XM_006521954.4;Dbxref=GeneID:209018,GenBank:XP_006522017.1,MGI:MGI:2146407;Name=XP_006522017.1;gbkey=CDS;gene=Vps8;product=vacuolar protein sorting-associated protein 8 homolog isoform X1;protein_id=XP_006522017.1;extra_copy_number=0
CM058256.1	Liftoff	CDS	19416724	19416783	.	+	.	ID=cds-XP_006522017.1;Parent=rna-XM_006521954.4;Dbxref=GeneID:209018,GenBank:XP_006522017.1,MGI:MGI:2146407;Name=XP_006522017.1;gbkey=CDS;gene=Vps8;product=vacuolar protein sorting-associated protein 8 homolog isoform X1;protein_id=XP_006522017.1;extra_copy_number=0
CM058256.1	Liftoff	CDS	19418941	19419048	.	+	.	ID=cds-XP_006522017.1;Parent=rna-XM_006521954.4;Dbxref=GeneID:209018,GenBank:XP_006522017.1,MGI:MGI:2146407;Name=XP_006522017.1;gbkey=CDS;gene=Vps8;product=vacuolar protein sorting-associated protein 8 homolog isoform X1;protein_id=XP_006522017.1;extra_copy_number=0
CM058256.1	Liftoff	CDS	19421760	19421840	.	+	.	ID=cds-XP_006522017.1;Parent=rna-XM_006521954.4;Dbxref=GeneID:209018,GenBank:XP_006522017.1,MGI:MGI:2146407;Name=XP_006522017.1;gbkey=CDS;gene=Vps8;product=vacuolar protein sorting-associated protein 8 homolog isoform X1;protein_id=XP_006522017.1;extra_copy_number=0
CM058256.1	Liftoff	CDS	19425463	19425633	.	+	.	ID=cds-XP_006522017.1;Parent=rna-XM_006521954.4;Dbxref=GeneID:209018,GenBank:XP_006522017.1,MGI:MGI:2146407;Name=XP_006522017.1;gbkey=CDS;gene=Vps8;product=vacuolar protein sorting-associated protein 8 homolog isoform X1;protein_id=XP_006522017.1;extra_copy_number=0
CM058256.1	Liftoff	CDS	19430594	19430668	.	+	.	ID=cds-XP_006522017.1;Parent=rna-XM_006521954.4;Dbxref=GeneID:209018,GenBank:XP_006522017.1,MGI:MGI:2146407;Name=XP_006522017.1;gbkey=CDS;gene=Vps8;product=vacuolar protein sorting-associated protein 8 homolog isoform X1;protein_id=XP_006522017.1;extra_copy_number=0
CM058256.1	Liftoff	CDS	19431820	19431855	.	+	.	ID=cds-XP_006522017.1;Parent=rna-XM_006521954.4;Dbxref=GeneID:209018,GenBank:XP_006522017.1,MGI:MGI:2146407;Name=XP_006522017.1;gbkey=CDS;gene=Vps8;product=vacuolar protein sorting-associated protein 8 homolog isoform X1;protein_id=XP_006522017.1;extra_copy_number=0
CM058256.1	Liftoff	CDS	19432832	19432922	.	+	.	ID=cds-XP_006522017.1;Parent=rna-XM_006521954.4;Dbxref=GeneID:209018,GenBank:XP_006522017.1,MGI:MGI:2146407;Name=XP_006522017.1;gbkey=CDS;gene=Vps8;product=vacuolar protein sorting-associated protein 8 homolog isoform X1;protein_id=XP_006522017.1;extra_copy_number=0
CM058256.1	Liftoff	CDS	19433191	19433237	.	+	.	ID=cds-XP_006522017.1;Parent=rna-XM_006521954.4;Dbxref=GeneID:209018,GenBank:XP_006522017.1,MGI:MGI:2146407;Name=XP_006522017.1;gbkey=CDS;gene=Vps8;product=vacuolar protein sorting-associated protein 8 homolog isoform X1;protein_id=XP_006522017.1;extra_copy_number=0
CM058256.1	Liftoff	CDS	19433740	19433829	.	+	.	ID=cds-XP_006522017.1;Parent=rna-XM_006521954.4;Dbxref=GeneID:209018,GenBank:XP_006522017.1,MGI:MGI:2146407;Name=XP_006522017.1;gbkey=CDS;gene=Vps8;product=vacuolar protein sorting-associated protein 8 homolog isoform X1;protein_id=XP_006522017.1;extra_copy_number=0
CM058256.1	Liftoff	CDS	19451228	19451274	.	+	.	ID=cds-XP_006522017.1;Parent=rna-XM_006521954.4;Dbxref=GeneID:209018,GenBank:XP_006522017.1,MGI:MGI:2146407;Name=XP_006522017.1;gbkey=CDS;gene=Vps8;product=vacuolar protein sorting-associated protein 8 homolog isoform X1;protein_id=XP_006522017.1;extra_copy_number=0
CM058256.1	Liftoff	CDS	19455536	19455758	.	+	.	ID=cds-XP_006522017.1;Parent=rna-XM_006521954.4;Dbxref=GeneID:209018,GenBank:XP_006522017.1,MGI:MGI:2146407;Name=XP_006522017.1;gbkey=CDS;gene=Vps8;product=vacuolar protein sorting-associated protein 8 homolog isoform X1;protein_id=XP_006522017.1;extra_copy_number=0
CM058256.1	Liftoff	CDS	19459746	19459835	.	+	.	ID=cds-XP_006522017.1;Parent=rna-XM_006521954.4;Dbxref=GeneID:209018,GenBank:XP_006522017.1,MGI:MGI:2146407;Name=XP_006522017.1;gbkey=CDS;gene=Vps8;product=vacuolar protein sorting-associated protein 8 homolog isoform X1;protein_id=XP_006522017.1;extra_copy_number=0
CM058256.1	Liftoff	CDS	19462118	19462169	.	+	.	ID=cds-XP_006522017.1;Parent=rna-XM_006521954.4;Dbxref=GeneID:209018,GenBank:XP_006522017.1,MGI:MGI:2146407;Name=XP_006522017.1;gbkey=CDS;gene=Vps8;product=vacuolar protein sorting-associated protein 8 homolog isoform X1;protein_id=XP_006522017.1;extra_copy_number=0
CM058256.1	Liftoff	CDS	19466868	19466910	.	+	.	ID=cds-XP_006522017.1;Parent=rna-XM_006521954.4;Dbxref=GeneID:209018,GenBank:XP_006522017.1,MGI:MGI:2146407;Name=XP_006522017.1;gbkey=CDS;gene=Vps8;product=vacuolar protein sorting-associated protein 8 homolog isoform X1;protein_id=XP_006522017.1;extra_copy_number=0
CM058256.1	Liftoff	CDS	19472632	19472704	.	+	.	ID=cds-XP_006522017.1;Parent=rna-XM_006521954.4;Dbxref=GeneID:209018,GenBank:XP_006522017.1,MGI:MGI:2146407;Name=XP_006522017.1;gbkey=CDS;gene=Vps8;product=vacuolar protein sorting-associated protein 8 homolog isoform X1;protein_id=XP_006522017.1;extra_copy_number=0
CM058256.1	Liftoff	CDS	19473462	19473581	.	+	.	ID=cds-XP_006522017.1;Parent=rna-XM_006521954.4;Dbxref=GeneID:209018,GenBank:XP_006522017.1,MGI:MGI:2146407;Name=XP_006522017.1;gbkey=CDS;gene=Vps8;product=vacuolar protein sorting-associated protein 8 homolog isoform X1;protein_id=XP_006522017.1;extra_copy_number=0
CM058256.1	Liftoff	CDS	19477233	19477304	.	+	.	ID=cds-XP_006522017.1;Parent=rna-XM_006521954.4;Dbxref=GeneID:209018,GenBank:XP_006522017.1,MGI:MGI:2146407;Name=XP_006522017.1;gbkey=CDS;gene=Vps8;product=vacuolar protein sorting-associated protein 8 homolog isoform X1;protein_id=XP_006522017.1;extra_copy_number=0
CM058256.1	Liftoff	CDS	19481726	19481845	.	+	.	ID=cds-XP_006522017.1;Parent=rna-XM_006521954.4;Dbxref=GeneID:209018,GenBank:XP_006522017.1,MGI:MGI:2146407;Name=XP_006522017.1;gbkey=CDS;gene=Vps8;product=vacuolar protein sorting-associated protein 8 homolog isoform X1;protein_id=XP_006522017.1;extra_copy_number=0
CM058256.1	Liftoff	CDS	19482885	19482941	.	+	.	ID=cds-XP_006522017.1;Parent=rna-XM_006521954.4;Dbxref=GeneID:209018,GenBank:XP_006522017.1,MGI:MGI:2146407;Name=XP_006522017.1;gbkey=CDS;gene=Vps8;product=vacuolar protein sorting-associated protein 8 homolog isoform X1;protein_id=XP_006522017.1;extra_copy_number=0
CM058256.1	Liftoff	CDS	19486629	19486711	.	+	.	ID=cds-XP_006522017.1;Parent=rna-XM_006521954.4;Dbxref=GeneID:209018,GenBank:XP_006522017.1,MGI:MGI:2146407;Name=XP_006522017.1;gbkey=CDS;gene=Vps8;product=vacuolar protein sorting-associated protein 8 homolog isoform X1;protein_id=XP_006522017.1;extra_copy_number=0
CM058256.1	Liftoff	CDS	19487632	19487716	.	+	.	ID=cds-XP_006522017.1;Parent=rna-XM_006521954.4;Dbxref=GeneID:209018,GenBank:XP_006522017.1,MGI:MGI:2146407;Name=XP_006522017.1;gbkey=CDS;gene=Vps8;product=vacuolar protein sorting-associated protein 8 homolog isoform X1;protein_id=XP_006522017.1;extra_copy_number=0
CM058256.1	Liftoff	CDS	19488412	19488510	.	+	.	ID=cds-XP_006522017.1;Parent=rna-XM_006521954.4;Dbxref=GeneID:209018,GenBank:XP_006522017.1,MGI:MGI:2146407;Name=XP_006522017.1;gbkey=CDS;gene=Vps8;product=vacuolar protein sorting-associated protein 8 homolog isoform X1;protein_id=XP_006522017.1;extra_copy_number=0
CM058256.1	Liftoff	CDS	19495372	19495461	.	+	.	ID=cds-XP_006522017.1;Parent=rna-XM_006521954.4;Dbxref=GeneID:209018,GenBank:XP_006522017.1,MGI:MGI:2146407;Name=XP_006522017.1;gbkey=CDS;gene=Vps8;product=vacuolar protein sorting-associated protein 8 homolog isoform X1;protein_id=XP_006522017.1;extra_copy_number=0
CM058256.1	Liftoff	CDS	19498623	19498669	.	+	.	ID=cds-XP_006522017.1;Parent=rna-XM_006521954.4;Dbxref=GeneID:209018,GenBank:XP_006522017.1,MGI:MGI:2146407;Name=XP_006522017.1;gbkey=CDS;gene=Vps8;product=vacuolar protein sorting-associated protein 8 homolog isoform X1;protein_id=XP_006522017.1;extra_copy_number=0
CM058256.1	Liftoff	CDS	19509430	19509577	.	+	.	ID=cds-XP_006522017.1;Parent=rna-XM_006521954.4;Dbxref=GeneID:209018,GenBank:XP_006522017.1,MGI:MGI:2146407;Name=XP_006522017.1;gbkey=CDS;gene=Vps8;product=vacuolar protein sorting-associated protein 8 homolog isoform X1;protein_id=XP_006522017.1;extra_copy_number=0
CM058256.1	Liftoff	CDS	19514691	19514780	.	+	.	ID=cds-XP_006522017.1;Parent=rna-XM_006521954.4;Dbxref=GeneID:209018,GenBank:XP_006522017.1,MGI:MGI:2146407;Name=XP_006522017.1;gbkey=CDS;gene=Vps8;product=vacuolar protein sorting-associated protein 8 homolog isoform X1;protein_id=XP_006522017.1;extra_copy_number=0
CM058256.1	Liftoff	CDS	19515555	19515597	.	+	.	ID=cds-XP_006522017.1;Parent=rna-XM_006521954.4;Dbxref=GeneID:209018,GenBank:XP_006522017.1,MGI:MGI:2146407;Name=XP_006522017.1;gbkey=CDS;gene=Vps8;product=vacuolar protein sorting-associated protein 8 homolog isoform X1;protein_id=XP_006522017.1;extra_copy_number=0
CM058256.1	Liftoff	CDS	19518487	19518590	.	+	.	ID=cds-XP_006522017.1;Parent=rna-XM_006521954.4;Dbxref=GeneID:209018,GenBank:XP_006522017.1,MGI:MGI:2146407;Name=XP_006522017.1;gbkey=CDS;gene=Vps8;product=vacuolar protein sorting-associated protein 8 homolog isoform X1;protein_id=XP_006522017.1;extra_copy_number=0
CM058256.1	Liftoff	CDS	19523326	19523410	.	+	.	ID=cds-XP_006522017.1;Parent=rna-XM_006521954.4;Dbxref=GeneID:209018,GenBank:XP_006522017.1,MGI:MGI:2146407;Name=XP_006522017.1;gbkey=CDS;gene=Vps8;product=vacuolar protein sorting-associated protein 8 homolog isoform X1;protein_id=XP_006522017.1;extra_copy_number=0
CM058256.1	Liftoff	CDS	19523746	19523828	.	+	.	ID=cds-XP_006522017.1;Parent=rna-XM_006521954.4;Dbxref=GeneID:209018,GenBank:XP_006522017.1,MGI:MGI:2146407;Name=XP_006522017.1;gbkey=CDS;gene=Vps8;product=vacuolar protein sorting-associated protein 8 homolog isoform X1;protein_id=XP_006522017.1;extra_copy_number=0
CM058256.1	Liftoff	CDS	19530326	19530406	.	+	.	ID=cds-XP_006522017.1;Parent=rna-XM_006521954.4;Dbxref=GeneID:209018,GenBank:XP_006522017.1,MGI:MGI:2146407;Name=XP_006522017.1;gbkey=CDS;gene=Vps8;product=vacuolar protein sorting-associated protein 8 homolog isoform X1;protein_id=XP_006522017.1;extra_copy_number=0
CM058256.1	Liftoff	CDS	19531984	19532153	.	+	.	ID=cds-XP_006522017.1;Parent=rna-XM_006521954.4;Dbxref=GeneID:209018,GenBank:XP_006522017.1,MGI:MGI:2146407;Name=XP_006522017.1;gbkey=CDS;gene=Vps8;product=vacuolar protein sorting-associated protein 8 homolog isoform X1;protein_id=XP_006522017.1;extra_copy_number=0
CM058256.1	Liftoff	CDS	19536892	19537057	.	+	.	ID=cds-XP_006522017.1;Parent=rna-XM_006521954.4;Dbxref=GeneID:209018,GenBank:XP_006522017.1,MGI:MGI:2146407;Name=XP_006522017.1;gbkey=CDS;gene=Vps8;product=vacuolar protein sorting-associated protein 8 homolog isoform X1;protein_id=XP_006522017.1;extra_copy_number=0
CM058256.1	Liftoff	CDS	19563527	19563580	.	+	.	ID=cds-XP_006522017.1;Parent=rna-XM_006521954.4;Dbxref=GeneID:209018,GenBank:XP_006522017.1,MGI:MGI:2146407;Name=XP_006522017.1;gbkey=CDS;gene=Vps8;product=vacuolar protein sorting-associated protein 8 homolog isoform X1;protein_id=XP_006522017.1;extra_copy_number=0
CM058256.1	Liftoff	CDS	19596044	19596124	.	+	.	ID=cds-XP_006522017.1;Parent=rna-XM_006521954.4;Dbxref=GeneID:209018,GenBank:XP_006522017.1,MGI:MGI:2146407;Name=XP_006522017.1;gbkey=CDS;gene=Vps8;product=vacuolar protein sorting-associated protein 8 homolog isoform X1;protein_id=XP_006522017.1;extra_copy_number=0
CM058256.1	Liftoff	CDS	19599486	19599635	.	+	.	ID=cds-XP_006522017.1;Parent=rna-XM_006521954.4;Dbxref=GeneID:209018,GenBank:XP_006522017.1,MGI:MGI:2146407;Name=XP_006522017.1;gbkey=CDS;gene=Vps8;product=vacuolar protein sorting-associated protein 8 homolog isoform X1;protein_id=XP_006522017.1;extra_copy_number=0
CM058256.1	Liftoff	gene	19498686	19500970	.	+	.	ID=gene-Gm50612;Dbxref=GeneID:108168286,MGI:MGI:6468390;Name=Gm50612;description=predicted gene%2C 50612;gbkey=Gene;gene=Gm50612;gene_biotype=lncRNA;coverage=1.0;sequence_ID=1.0;extra_copy_number=0;copy_num_ID=gene-Gm50612_0
CM058256.1	Liftoff	lnc_RNA	19498686	19500970	.	+	.	ID=rna-XR_001781925.1;Parent=gene-Gm50612;Dbxref=GeneID:108168286,GenBank:XR_001781925.1,MGI:MGI:6468390;Name=XR_001781925.1;gbkey=ncRNA;gene=Gm50612;model_evidence=Supporting evidence includes similarity to: 3 ESTs%2C 5 long SRA reads%2C and 100%25 coverage of the annotated genomic feature by RNAseq alignments%2C including 14 samples with support for all annotated introns;product=predicted gene%2C 50612;transcript_id=XR_001781925.1;extra_copy_number=0
CM058256.1	Liftoff	exon	19498686	19500628	.	+	.	ID=exon-XR_001781925.1-1;Parent=rna-XR_001781925.1;Dbxref=GeneID:108168286,GenBank:XR_001781925.1,MGI:MGI:6468390;gbkey=ncRNA;gene=Gm50612;product=predicted gene%2C 50612;transcript_id=XR_001781925.1;extra_copy_number=0
CM058256.1	Liftoff	exon	19500722	19500970	.	+	.	ID=exon-XR_001781925.1-2;Parent=rna-XR_001781925.1;Dbxref=GeneID:108168286,GenBank:XR_001781925.1,MGI:MGI:6468390;gbkey=ncRNA;gene=Gm50612;product=predicted gene%2C 50612;transcript_id=XR_001781925.1;extra_copy_number=0
CM058256.1	Liftoff	gene	19604410	19650031	.	-	.	ID=gene-2510009E07Rik;Dbxref=GeneID:72190,MGI:MGI:1919440;Name=2510009E07Rik;description=RIKEN cDNA 2510009E07 gene;gbkey=Gene;gene=2510009E07Rik;gene_biotype=protein_coding;coverage=1.0;sequence_ID=1.0;valid_ORFs=1;extra_copy_number=0;copy_num_ID=gene-2510009E07Rik_0
CM058256.1	Liftoff	mRNA	19604410	19650031	.	-	.	ID=rna-NM_001001881.2;Parent=gene-2510009E07Rik;Dbxref=GeneID:72190,GenBank:NM_001001881.2,MGI:MGI:1919440;Name=NM_001001881.2;gbkey=mRNA;gene=2510009E07Rik;product=RIKEN cDNA 2510009E07 gene;tag=RefSeq Select;transcript_id=NM_001001881.2;matches_ref_protein=True;valid_ORF=True;extra_copy_number=0
CM058256.1	Liftoff	exon	19604410	19609123	.	-	.	ID=exon-NM_001001881.2-2;Parent=rna-NM_001001881.2;Dbxref=GeneID:72190,GenBank:NM_001001881.2,MGI:MGI:1919440;gbkey=mRNA;gene=2510009E07Rik;product=RIKEN cDNA 2510009E07 gene;tag=RefSeq Select;transcript_id=NM_001001881.2;extra_copy_number=0
CM058256.1	Liftoff	exon	19649582	19650031	.	-	.	ID=exon-NM_001001881.2-1;Parent=rna-NM_001001881.2;Dbxref=GeneID:72190,GenBank:NM_001001881.2,MGI:MGI:1919440;gbkey=mRNA;gene=2510009E07Rik;product=RIKEN cDNA 2510009E07 gene;tag=RefSeq Select;transcript_id=NM_001001881.2;extra_copy_number=0
CM058256.1	Liftoff	CDS	19608567	19609123	.	-	.	ID=cds-NP_001001881.1;Parent=rna-NM_001001881.2;Dbxref=CCDS:CCDS28062.1,GeneID:72190,GenBank:NP_001001881.1,MGI:MGI:1919440;Name=NP_001001881.1;gbkey=CDS;gene=2510009E07Rik;product=UPF0524 protein C3orf70 homolog;protein_id=NP_001001881.1;tag=RefSeq Select;extra_copy_number=0
CM058256.1	Liftoff	CDS	19649582	19649771	.	-	.	ID=cds-NP_001001881.1;Parent=rna-NM_001001881.2;Dbxref=CCDS:CCDS28062.1,GeneID:72190,GenBank:NP_001001881.1,MGI:MGI:1919440;Name=NP_001001881.1;gbkey=CDS;gene=2510009E07Rik;product=UPF0524 protein C3orf70 homolog;protein_id=NP_001001881.1;tag=RefSeq Select;extra_copy_number=0
CM058256.1	Liftoff	gene	19716628	19743187	.	-	.	ID=gene-Ehhadh;Dbxref=GeneID:74147,MGI:MGI:1277964;Name=Ehhadh;description=enoyl-Coenzyme A%2C hydratase/3-hydroxyacyl Coenzyme A dehydrogenase;gbkey=Gene;gene=Ehhadh;gene_biotype=protein_coding;gene_synonym=1300002P22Rik,HD,L-PBE,LBFP,LBP,MFE1,MFP,MFP-1,MFP1,PBFE;coverage=1.0;sequence_ID=1.0;valid_ORFs=2;extra_copy_number=0;copy_num_ID=gene-Ehhadh_0
CM058256.1	Liftoff	mRNA	19716628	19743182	.	-	.	ID=rna-NM_023737.3;Parent=gene-Ehhadh;Dbxref=GeneID:74147,GenBank:NM_023737.3,MGI:MGI:1277964;Name=NM_023737.3;gbkey=mRNA;gene=Ehhadh;product=enoyl-Coenzyme A%2C hydratase/3-hydroxyacyl Coenzyme A dehydrogenase;tag=RefSeq Select;transcript_id=NM_023737.3;matches_ref_protein=True;valid_ORF=True;extra_copy_number=0
CM058256.1	Liftoff	exon	19716628	19718679	.	-	.	ID=exon-NM_023737.3-7;Parent=rna-NM_023737.3;Dbxref=GeneID:74147,GenBank:NM_023737.3,MGI:MGI:1277964;gbkey=mRNA;gene=Ehhadh;product=enoyl-Coenzyme A%2C hydratase/3-hydroxyacyl Coenzyme A dehydrogenase;tag=RefSeq Select;transcript_id=NM_023737.3;extra_copy_number=0
CM058256.1	Liftoff	exon	19721569	19721910	.	-	.	ID=exon-NM_023737.3-6;Parent=rna-NM_023737.3;Dbxref=GeneID:74147,GenBank:NM_023737.3,MGI:MGI:1277964;gbkey=mRNA;gene=Ehhadh;product=enoyl-Coenzyme A%2C hydratase/3-hydroxyacyl Coenzyme A dehydrogenase;tag=RefSeq Select;transcript_id=NM_023737.3;extra_copy_number=0
CM058256.1	Liftoff	exon	19725761	19725865	.	-	.	ID=exon-NM_023737.3-5;Parent=rna-NM_023737.3;Dbxref=GeneID:74147,GenBank:NM_023737.3,MGI:MGI:1277964;gbkey=mRNA;gene=Ehhadh;product=enoyl-Coenzyme A%2C hydratase/3-hydroxyacyl Coenzyme A dehydrogenase;tag=RefSeq Select;transcript_id=NM_023737.3;extra_copy_number=0
CM058256.1	Liftoff	exon	19728840	19728951	.	-	.	ID=exon-NM_023737.3-4;Parent=rna-NM_023737.3;Dbxref=GeneID:74147,GenBank:NM_023737.3,MGI:MGI:1277964;gbkey=mRNA;gene=Ehhadh;product=enoyl-Coenzyme A%2C hydratase/3-hydroxyacyl Coenzyme A dehydrogenase;tag=RefSeq Select;transcript_id=NM_023737.3;extra_copy_number=0
CM058256.1	Liftoff	exon	19730690	19730856	.	-	.	ID=exon-NM_023737.3-3;Parent=rna-NM_023737.3;Dbxref=GeneID:74147,GenBank:NM_023737.3,MGI:MGI:1277964;gbkey=mRNA;gene=Ehhadh;product=enoyl-Coenzyme A%2C hydratase/3-hydroxyacyl Coenzyme A dehydrogenase;tag=RefSeq Select;transcript_id=NM_023737.3;extra_copy_number=0
CM058256.1	Liftoff	exon	19733144	19733247	.	-	.	ID=exon-NM_023737.3-2;Parent=rna-NM_023737.3;Dbxref=GeneID:74147,GenBank:NM_023737.3,MGI:MGI:1277964;gbkey=mRNA;gene=Ehhadh;product=enoyl-Coenzyme A%2C hydratase/3-hydroxyacyl Coenzyme A dehydrogenase;tag=RefSeq Select;transcript_id=NM_023737.3;extra_copy_number=0
CM058256.1	Liftoff	exon	19743055	19743182	.	-	.	ID=exon-NM_023737.3-1;Parent=rna-NM_023737.3;Dbxref=GeneID:74147,GenBank:NM_023737.3,MGI:MGI:1277964;gbkey=mRNA;gene=Ehhadh;product=enoyl-Coenzyme A%2C hydratase/3-hydroxyacyl Coenzyme A dehydrogenase;tag=RefSeq Select;transcript_id=NM_023737.3;extra_copy_number=0
CM058256.1	Liftoff	CDS	19717427	19718679	.	-	.	ID=cds-NP_076226.2;Parent=rna-NM_023737.3;Dbxref=CCDS:CCDS28063.1,GeneID:74147,GenBank:NP_076226.2,MGI:MGI:1277964;Name=NP_076226.2;gbkey=CDS;gene=Ehhadh;product=peroxisomal bifunctional enzyme;protein_id=NP_076226.2;tag=RefSeq Select;extra_copy_number=0
CM058256.1	Liftoff	CDS	19721569	19721910	.	-	.	ID=cds-NP_076226.2;Parent=rna-NM_023737.3;Dbxref=CCDS:CCDS28063.1,GeneID:74147,GenBank:NP_076226.2,MGI:MGI:1277964;Name=NP_076226.2;gbkey=CDS;gene=Ehhadh;product=peroxisomal bifunctional enzyme;protein_id=NP_076226.2;tag=RefSeq Select;extra_copy_number=0
CM058256.1	Liftoff	CDS	19725761	19725865	.	-	.	ID=cds-NP_076226.2;Parent=rna-NM_023737.3;Dbxref=CCDS:CCDS28063.1,GeneID:74147,GenBank:NP_076226.2,MGI:MGI:1277964;Name=NP_076226.2;gbkey=CDS;gene=Ehhadh;product=peroxisomal bifunctional enzyme;protein_id=NP_076226.2;tag=RefSeq Select;extra_copy_number=0
CM058256.1	Liftoff	CDS	19728840	19728951	.	-	.	ID=cds-NP_076226.2;Parent=rna-NM_023737.3;Dbxref=CCDS:CCDS28063.1,GeneID:74147,GenBank:NP_076226.2,MGI:MGI:1277964;Name=NP_076226.2;gbkey=CDS;gene=Ehhadh;product=peroxisomal bifunctional enzyme;protein_id=NP_076226.2;tag=RefSeq Select;extra_copy_number=0
CM058256.1	Liftoff	CDS	19730690	19730856	.	-	.	ID=cds-NP_076226.2;Parent=rna-NM_023737.3;Dbxref=CCDS:CCDS28063.1,GeneID:74147,GenBank:NP_076226.2,MGI:MGI:1277964;Name=NP_076226.2;gbkey=CDS;gene=Ehhadh;product=peroxisomal bifunctional enzyme;protein_id=NP_076226.2;tag=RefSeq Select;extra_copy_number=0
CM058256.1	Liftoff	CDS	19733144	19733247	.	-	.	ID=cds-NP_076226.2;Parent=rna-NM_023737.3;Dbxref=CCDS:CCDS28063.1,GeneID:74147,GenBank:NP_076226.2,MGI:MGI:1277964;Name=NP_076226.2;gbkey=CDS;gene=Ehhadh;product=peroxisomal bifunctional enzyme;protein_id=NP_076226.2;tag=RefSeq Select;extra_copy_number=0
CM058256.1	Liftoff	CDS	19743055	19743128	.	-	.	ID=cds-NP_076226.2;Parent=rna-NM_023737.3;Dbxref=CCDS:CCDS28063.1,GeneID:74147,GenBank:NP_076226.2,MGI:MGI:1277964;Name=NP_076226.2;gbkey=CDS;gene=Ehhadh;product=peroxisomal bifunctional enzyme;protein_id=NP_076226.2;tag=RefSeq Select;extra_copy_number=0
CM058256.1	Liftoff	mRNA	19716628	19743187	.	-	.	ID=rna-XM_006522658.5;Parent=gene-Ehhadh;Dbxref=GeneID:74147,GenBank:XM_006522658.5,MGI:MGI:1277964;Name=XM_006522658.5;gbkey=mRNA;gene=Ehhadh;model_evidence=Supporting evidence includes similarity to: 1 mRNA%2C 75 ESTs%2C 2 Proteins%2C 80 long SRA reads%2C and 100%25 coverage of the annotated genomic feature by RNAseq alignments%2C including 34 samples with support for all annotated introns;product=enoyl-Coenzyme A%2C hydratase/3-hydroxyacyl Coenzyme A dehydrogenase%2C transcript variant X1;transcript_id=XM_006522658.5;matches_ref_protein=True;valid_ORF=True;extra_copy_number=0
CM058256.1	Liftoff	exon	19716628	19718679	.	-	.	ID=exon-XM_006522658.5-6;Parent=rna-XM_006522658.5;Dbxref=GeneID:74147,GenBank:XM_006522658.5,MGI:MGI:1277964;gbkey=mRNA;gene=Ehhadh;product=enoyl-Coenzyme A%2C hydratase/3-hydroxyacyl Coenzyme A dehydrogenase%2C transcript variant X1;transcript_id=XM_006522658.5;extra_copy_number=0
CM058256.1	Liftoff	exon	19721569	19721910	.	-	.	ID=exon-XM_006522658.5-5;Parent=rna-XM_006522658.5;Dbxref=GeneID:74147,GenBank:XM_006522658.5,MGI:MGI:1277964;gbkey=mRNA;gene=Ehhadh;product=enoyl-Coenzyme A%2C hydratase/3-hydroxyacyl Coenzyme A dehydrogenase%2C transcript variant X1;transcript_id=XM_006522658.5;extra_copy_number=0
CM058256.1	Liftoff	exon	19725761	19725865	.	-	.	ID=exon-XM_006522658.5-4;Parent=rna-XM_006522658.5;Dbxref=GeneID:74147,GenBank:XM_006522658.5,MGI:MGI:1277964;gbkey=mRNA;gene=Ehhadh;product=enoyl-Coenzyme A%2C hydratase/3-hydroxyacyl Coenzyme A dehydrogenase%2C transcript variant X1;transcript_id=XM_006522658.5;extra_copy_number=0
CM058256.1	Liftoff	exon	19728840	19728951	.	-	.	ID=exon-XM_006522658.5-3;Parent=rna-XM_006522658.5;Dbxref=GeneID:74147,GenBank:XM_006522658.5,MGI:MGI:1277964;gbkey=mRNA;gene=Ehhadh;product=enoyl-Coenzyme A%2C hydratase/3-hydroxyacyl Coenzyme A dehydrogenase%2C transcript variant X1;transcript_id=XM_006522658.5;extra_copy_number=0
CM058256.1	Liftoff	exon	19730690	19730856	.	-	.	ID=exon-XM_006522658.5-2;Parent=rna-XM_006522658.5;Dbxref=GeneID:74147,GenBank:XM_006522658.5,MGI:MGI:1277964;gbkey=mRNA;gene=Ehhadh;product=enoyl-Coenzyme A%2C hydratase/3-hydroxyacyl Coenzyme A dehydrogenase%2C transcript variant X1;transcript_id=XM_006522658.5;extra_copy_number=0
CM058256.1	Liftoff	exon	19743055	19743187	.	-	.	ID=exon-XM_006522658.5-1;Parent=rna-XM_006522658.5;Dbxref=GeneID:74147,GenBank:XM_006522658.5,MGI:MGI:1277964;gbkey=mRNA;gene=Ehhadh;product=enoyl-Coenzyme A%2C hydratase/3-hydroxyacyl Coenzyme A dehydrogenase%2C transcript variant X1;transcript_id=XM_006522658.5;extra_copy_number=0
CM058256.1	Liftoff	CDS	19717427	19718679	.	-	.	ID=cds-XP_006522721.1;Parent=rna-XM_006522658.5;Dbxref=GeneID:74147,GenBank:XP_006522721.1,MGI:MGI:1277964;Name=XP_006522721.1;gbkey=CDS;gene=Ehhadh;product=peroxisomal bifunctional enzyme isoform X1;protein_id=XP_006522721.1;extra_copy_number=0
CM058256.1	Liftoff	CDS	19721569	19721910	.	-	.	ID=cds-XP_006522721.1;Parent=rna-XM_006522658.5;Dbxref=GeneID:74147,GenBank:XP_006522721.1,MGI:MGI:1277964;Name=XP_006522721.1;gbkey=CDS;gene=Ehhadh;product=peroxisomal bifunctional enzyme isoform X1;protein_id=XP_006522721.1;extra_copy_number=0
CM058256.1	Liftoff	CDS	19725761	19725865	.	-	.	ID=cds-XP_006522721.1;Parent=rna-XM_006522658.5;Dbxref=GeneID:74147,GenBank:XP_006522721.1,MGI:MGI:1277964;Name=XP_006522721.1;gbkey=CDS;gene=Ehhadh;product=peroxisomal bifunctional enzyme isoform X1;protein_id=XP_006522721.1;extra_copy_number=0
CM058256.1	Liftoff	CDS	19728840	19728951	.	-	.	ID=cds-XP_006522721.1;Parent=rna-XM_006522658.5;Dbxref=GeneID:74147,GenBank:XP_006522721.1,MGI:MGI:1277964;Name=XP_006522721.1;gbkey=CDS;gene=Ehhadh;product=peroxisomal bifunctional enzyme isoform X1;protein_id=XP_006522721.1;extra_copy_number=0
CM058256.1	Liftoff	CDS	19730690	19730856	.	-	.	ID=cds-XP_006522721.1;Parent=rna-XM_006522658.5;Dbxref=GeneID:74147,GenBank:XP_006522721.1,MGI:MGI:1277964;Name=XP_006522721.1;gbkey=CDS;gene=Ehhadh;product=peroxisomal bifunctional enzyme isoform X1;protein_id=XP_006522721.1;extra_copy_number=0
CM058256.1	Liftoff	CDS	19743055	19743064	.	-	.	ID=cds-XP_006522721.1;Parent=rna-XM_006522658.5;Dbxref=GeneID:74147,GenBank:XP_006522721.1,MGI:MGI:1277964;Name=XP_006522721.1;gbkey=CDS;gene=Ehhadh;product=peroxisomal bifunctional enzyme isoform X1;protein_id=XP_006522721.1;extra_copy_number=0
CM058256.1	Liftoff	gene	19749695	19764396	.	+	.	ID=gene-1300002E11Rik;Dbxref=GeneID:100043489,MGI:MGI:1919001;Name=1300002E11Rik;description=RIKEN cDNA 1300002E11 gene;gbkey=Gene;gene=1300002E11Rik;gene_biotype=lncRNA;gene_synonym=1500026P21Rik;coverage=1.0;sequence_ID=0.999;extra_copy_number=0;copy_num_ID=gene-1300002E11Rik_0
CM058256.1	Liftoff	lnc_RNA	19749695	19761477	.	+	.	ID=rna-NR_037957.1;Parent=gene-1300002E11Rik;Dbxref=GeneID:100043489,GenBank:NR_037957.1,MGI:MGI:1919001;Name=NR_037957.1;gbkey=ncRNA;gene=1300002E11Rik;product=RIKEN cDNA 1300002E11 gene%2C transcript variant 1;transcript_id=NR_037957.1;extra_copy_number=0
CM058256.1	Liftoff	exon	19749695	19749794	.	+	.	ID=exon-NR_037957.1-1;Parent=rna-NR_037957.1;Dbxref=GeneID:100043489,GenBank:NR_037957.1,MGI:MGI:1919001;gbkey=ncRNA;gene=1300002E11Rik;product=RIKEN cDNA 1300002E11 gene%2C transcript variant 1;transcript_id=NR_037957.1;extra_copy_number=0
CM058256.1	Liftoff	exon	19751198	19751323	.	+	.	ID=exon-NR_037957.1-2;Parent=rna-NR_037957.1;Dbxref=GeneID:100043489,GenBank:NR_037957.1,MGI:MGI:1919001;gbkey=ncRNA;gene=1300002E11Rik;product=RIKEN cDNA 1300002E11 gene%2C transcript variant 1;transcript_id=NR_037957.1;extra_copy_number=0
CM058256.1	Liftoff	exon	19756063	19756184	.	+	.	ID=exon-NR_037957.1-3;Parent=rna-NR_037957.1;Dbxref=GeneID:100043489,GenBank:NR_037957.1,MGI:MGI:1919001;gbkey=ncRNA;gene=1300002E11Rik;product=RIKEN cDNA 1300002E11 gene%2C transcript variant 1;transcript_id=NR_037957.1;extra_copy_number=0
CM058256.1	Liftoff	exon	19756629	19756704	.	+	.	ID=exon-NR_037957.1-4;Parent=rna-NR_037957.1;Dbxref=GeneID:100043489,GenBank:NR_037957.1,MGI:MGI:1919001;gbkey=ncRNA;gene=1300002E11Rik;product=RIKEN cDNA 1300002E11 gene%2C transcript variant 1;transcript_id=NR_037957.1;extra_copy_number=0
CM058256.1	Liftoff	exon	19758303	19761477	.	+	.	ID=exon-NR_037957.1-5;Parent=rna-NR_037957.1;Dbxref=GeneID:100043489,GenBank:NR_037957.1,MGI:MGI:1919001;gbkey=ncRNA;gene=1300002E11Rik;product=RIKEN cDNA 1300002E11 gene%2C transcript variant 1;transcript_id=NR_037957.1;extra_copy_number=0
CM058256.1	Liftoff	lnc_RNA	19749695	19764396	.	+	.	ID=rna-NR_037958.1;Parent=gene-1300002E11Rik;Dbxref=GeneID:100043489,GenBank:NR_037958.1,MGI:MGI:1919001;Name=NR_037958.1;gbkey=ncRNA;gene=1300002E11Rik;product=RIKEN cDNA 1300002E11 gene%2C transcript variant 2;transcript_id=NR_037958.1;extra_copy_number=0
CM058256.1	Liftoff	exon	19749695	19749794	.	+	.	ID=exon-NR_037958.1-1;Parent=rna-NR_037958.1;Dbxref=GeneID:100043489,GenBank:NR_037958.1,MGI:MGI:1919001;gbkey=ncRNA;gene=1300002E11Rik;product=RIKEN cDNA 1300002E11 gene%2C transcript variant 2;transcript_id=NR_037958.1;extra_copy_number=0
CM058256.1	Liftoff	exon	19751198	19751323	.	+	.	ID=exon-NR_037958.1-2;Parent=rna-NR_037958.1;Dbxref=GeneID:100043489,GenBank:NR_037958.1,MGI:MGI:1919001;gbkey=ncRNA;gene=1300002E11Rik;product=RIKEN cDNA 1300002E11 gene%2C transcript variant 2;transcript_id=NR_037958.1;extra_copy_number=0
CM058256.1	Liftoff	exon	19764032	19764396	.	+	.	ID=exon-NR_037958.1-3;Parent=rna-NR_037958.1;Dbxref=GeneID:100043489,GenBank:NR_037958.1,MGI:MGI:1919001;gbkey=ncRNA;gene=1300002E11Rik;product=RIKEN cDNA 1300002E11 gene%2C transcript variant 2;transcript_id=NR_037958.1;extra_copy_number=0
CM058256.1	Liftoff	match	19763100	19763501	.	+	.	ID=41f7b597-ba26-448f-994a-2a60d8a560d7;Target=NG_153111.1 1 402 +;assembly_bases_aln=402;assembly_bases_seq=402;bit_score=749.182;blast_aligner=1;blast_score=402;common_component=0;e_value=0;filter_score=0;for_remapping=2;gap_count=0;hsp_percent_coverage=100;matchable_bases=402;matched_bases=402;num_ident=402;num_mismatch=0;pct_coverage=100;pct_coverage_hiqual=100;pct_identity_gap=100;pct_identity_gapopen_only=100;pct_identity_ungap=100;rank=1;weighted_identity=1;coverage=1.0;sequence_ID=1.0;extra_copy_number=0;copy_num_ID=41f7b597-ba26-448f-994a-2a60d8a560d7_0
CM058256.1	Liftoff	enhancer	19763200	19763401	.	.	.	ID=id-GeneID:128927486;Dbxref=GeneID:128927486;Note=cis-regulatory module chr16:21807919-21808120 (MGSCv37/mm9 assembly coordinates);experiment=EXISTENCE:reporter gene assay evidence [ECO:0000049][PMID:25872643];function=activates a minimal SCP1 promoter by CapStarr-seq with weak activity in P5424 T cells {active_cell/tissue: P5424 T cell};gbkey=regulatory;regulatory_class=enhancer;coverage=1.0;sequence_ID=1.0;extra_copy_number=0;copy_num_ID=id-GeneID:128927486_0
CM058256.1	Liftoff	biological_region	19763200	19763401	.	+	.	ID=id-GeneID:128927486-2;Dbxref=GeneID:128927486;Name=biological region;gbkey=Region;standard_name=CapStarr-seq enhancer MGSCv37_chr16:21807919-21808120;coverage=1.0;sequence_ID=1.0;extra_copy_number=0;copy_num_ID=id-GeneID:128927486-2_0
CM058256.1	Liftoff	gene	19780529	19888816	.	+	.	ID=gene-Map3k13;Dbxref=GeneID:71751,MGI:MGI:2444243;Name=Map3k13;description=mitogen-activated protein kinase kinase kinase 13;gbkey=Gene;gene=Map3k13;gene_biotype=protein_coding;gene_synonym=C130026N12Rik,LZK;coverage=1.0;sequence_ID=0.999;valid_ORFs=6;extra_copy_number=0;copy_num_ID=gene-Map3k13_0
CM058256.1	Liftoff	mRNA	19780529	19888816	.	+	.	ID=rna-XM_006522583.5;Parent=gene-Map3k13;Dbxref=GeneID:71751,GenBank:XM_006522583.5,MGI:MGI:2444243;Name=XM_006522583.5;gbkey=mRNA;gene=Map3k13;model_evidence=Supporting evidence includes similarity to: 4 mRNAs%2C 7 ESTs%2C 15 Proteins%2C 382 long SRA reads%2C and 100%25 coverage of the annotated genomic feature by RNAseq alignments%2C including 10 samples with support for all annotated introns;product=mitogen-activated protein kinase kinase kinase 13%2C transcript variant X2;transcript_id=XM_006522583.5;matches_ref_protein=True;valid_ORF=True;extra_copy_number=0
CM058256.1	Liftoff	exon	19780529	19781428	.	+	.	ID=exon-XM_006522583.5-1;Parent=rna-XM_006522583.5;Dbxref=GeneID:71751,GenBank:XM_006522583.5,MGI:MGI:2444243;gbkey=mRNA;gene=Map3k13;product=mitogen-activated protein kinase kinase kinase 13%2C transcript variant X2;transcript_id=XM_006522583.5;extra_copy_number=0
CM058256.1	Liftoff	exon	19847256	19847812	.	+	.	ID=exon-XM_006522583.5-2;Parent=rna-XM_006522583.5;Dbxref=GeneID:71751,GenBank:XM_006522583.5,MGI:MGI:2444243;gbkey=mRNA;gene=Map3k13;product=mitogen-activated protein kinase kinase kinase 13%2C transcript variant X2;transcript_id=XM_006522583.5;extra_copy_number=0
CM058256.1	Liftoff	exon	19853861	19854044	.	+	.	ID=exon-XM_006522583.5-3;Parent=rna-XM_006522583.5;Dbxref=GeneID:71751,GenBank:XM_006522583.5,MGI:MGI:2444243;gbkey=mRNA;gene=Map3k13;product=mitogen-activated protein kinase kinase kinase 13%2C transcript variant X2;transcript_id=XM_006522583.5;extra_copy_number=0
CM058256.1	Liftoff	exon	19859118	19859309	.	+	.	ID=exon-XM_006522583.5-4;Parent=rna-XM_006522583.5;Dbxref=GeneID:71751,GenBank:XM_006522583.5,MGI:MGI:2444243;gbkey=mRNA;gene=Map3k13;product=mitogen-activated protein kinase kinase kinase 13%2C transcript variant X2;transcript_id=XM_006522583.5;extra_copy_number=0
CM058256.1	Liftoff	exon	19860490	19860648	.	+	.	ID=exon-XM_006522583.5-5;Parent=rna-XM_006522583.5;Dbxref=GeneID:71751,GenBank:XM_006522583.5,MGI:MGI:2444243;gbkey=mRNA;gene=Map3k13;product=mitogen-activated protein kinase kinase kinase 13%2C transcript variant X2;transcript_id=XM_006522583.5;extra_copy_number=0
CM058256.1	Liftoff	exon	19861133	19861291	.	+	.	ID=exon-XM_006522583.5-6;Parent=rna-XM_006522583.5;Dbxref=GeneID:71751,GenBank:XM_006522583.5,MGI:MGI:2444243;gbkey=mRNA;gene=Map3k13;product=mitogen-activated protein kinase kinase kinase 13%2C transcript variant X2;transcript_id=XM_006522583.5;extra_copy_number=0
CM058256.1	Liftoff	exon	19861817	19861925	.	+	.	ID=exon-XM_006522583.5-7;Parent=rna-XM_006522583.5;Dbxref=GeneID:71751,GenBank:XM_006522583.5,MGI:MGI:2444243;gbkey=mRNA;gene=Map3k13;product=mitogen-activated protein kinase kinase kinase 13%2C transcript variant X2;transcript_id=XM_006522583.5;extra_copy_number=0
CM058256.1	Liftoff	exon	19864037	19864146	.	+	.	ID=exon-XM_006522583.5-8;Parent=rna-XM_006522583.5;Dbxref=GeneID:71751,GenBank:XM_006522583.5,MGI:MGI:2444243;gbkey=mRNA;gene=Map3k13;product=mitogen-activated protein kinase kinase kinase 13%2C transcript variant X2;transcript_id=XM_006522583.5;extra_copy_number=0
CM058256.1	Liftoff	exon	19866378	19866494	.	+	.	ID=exon-XM_006522583.5-9;Parent=rna-XM_006522583.5;Dbxref=GeneID:71751,GenBank:XM_006522583.5,MGI:MGI:2444243;gbkey=mRNA;gene=Map3k13;product=mitogen-activated protein kinase kinase kinase 13%2C transcript variant X2;transcript_id=XM_006522583.5;extra_copy_number=0
CM058256.1	Liftoff	exon	19869524	19869661	.	+	.	ID=exon-XM_006522583.5-10;Parent=rna-XM_006522583.5;Dbxref=GeneID:71751,GenBank:XM_006522583.5,MGI:MGI:2444243;gbkey=mRNA;gene=Map3k13;product=mitogen-activated protein kinase kinase kinase 13%2C transcript variant X2;transcript_id=XM_006522583.5;extra_copy_number=0
CM058256.1	Liftoff	exon	19876937	19877708	.	+	.	ID=exon-XM_006522583.5-11;Parent=rna-XM_006522583.5;Dbxref=GeneID:71751,GenBank:XM_006522583.5,MGI:MGI:2444243;gbkey=mRNA;gene=Map3k13;product=mitogen-activated protein kinase kinase kinase 13%2C transcript variant X2;transcript_id=XM_006522583.5;extra_copy_number=0
CM058256.1	Liftoff	exon	19880790	19880857	.	+	.	ID=exon-XM_006522583.5-12;Parent=rna-XM_006522583.5;Dbxref=GeneID:71751,GenBank:XM_006522583.5,MGI:MGI:2444243;gbkey=mRNA;gene=Map3k13;product=mitogen-activated protein kinase kinase kinase 13%2C transcript variant X2;transcript_id=XM_006522583.5;extra_copy_number=0
CM058256.1	Liftoff	exon	19881545	19881842	.	+	.	ID=exon-XM_006522583.5-13;Parent=rna-XM_006522583.5;Dbxref=GeneID:71751,GenBank:XM_006522583.5,MGI:MGI:2444243;gbkey=mRNA;gene=Map3k13;product=mitogen-activated protein kinase kinase kinase 13%2C transcript variant X2;transcript_id=XM_006522583.5;extra_copy_number=0
CM058256.1	Liftoff	exon	19883322	19888816	.	+	.	ID=exon-XM_006522583.5-14;Parent=rna-XM_006522583.5;Dbxref=GeneID:71751,GenBank:XM_006522583.5,MGI:MGI:2444243;gbkey=mRNA;gene=Map3k13;product=mitogen-activated protein kinase kinase kinase 13%2C transcript variant X2;transcript_id=XM_006522583.5;extra_copy_number=0
CM058256.1	Liftoff	CDS	19847341	19847812	.	+	.	ID=cds-XP_006522646.1;Parent=rna-XM_006522583.5;Dbxref=GeneID:71751,GenBank:XP_006522646.1,MGI:MGI:2444243;Name=XP_006522646.1;gbkey=CDS;gene=Map3k13;product=mitogen-activated protein kinase kinase kinase 13 isoform X1;protein_id=XP_006522646.1;extra_copy_number=0
CM058256.1	Liftoff	CDS	19853861	19854044	.	+	.	ID=cds-XP_006522646.1;Parent=rna-XM_006522583.5;Dbxref=GeneID:71751,GenBank:XP_006522646.1,MGI:MGI:2444243;Name=XP_006522646.1;gbkey=CDS;gene=Map3k13;product=mitogen-activated protein kinase kinase kinase 13 isoform X1;protein_id=XP_006522646.1;extra_copy_number=0
CM058256.1	Liftoff	CDS	19859118	19859309	.	+	.	ID=cds-XP_006522646.1;Parent=rna-XM_006522583.5;Dbxref=GeneID:71751,GenBank:XP_006522646.1,MGI:MGI:2444243;Name=XP_006522646.1;gbkey=CDS;gene=Map3k13;product=mitogen-activated protein kinase kinase kinase 13 isoform X1;protein_id=XP_006522646.1;extra_copy_number=0
CM058256.1	Liftoff	CDS	19860490	19860648	.	+	.	ID=cds-XP_006522646.1;Parent=rna-XM_006522583.5;Dbxref=GeneID:71751,GenBank:XP_006522646.1,MGI:MGI:2444243;Name=XP_006522646.1;gbkey=CDS;gene=Map3k13;product=mitogen-activated protein kinase kinase kinase 13 isoform X1;protein_id=XP_006522646.1;extra_copy_number=0
CM058256.1	Liftoff	CDS	19861133	19861291	.	+	.	ID=cds-XP_006522646.1;Parent=rna-XM_006522583.5;Dbxref=GeneID:71751,GenBank:XP_006522646.1,MGI:MGI:2444243;Name=XP_006522646.1;gbkey=CDS;gene=Map3k13;product=mitogen-activated protein kinase kinase kinase 13 isoform X1;protein_id=XP_006522646.1;extra_copy_number=0
CM058256.1	Liftoff	CDS	19861817	19861925	.	+	.	ID=cds-XP_006522646.1;Parent=rna-XM_006522583.5;Dbxref=GeneID:71751,GenBank:XP_006522646.1,MGI:MGI:2444243;Name=XP_006522646.1;gbkey=CDS;gene=Map3k13;product=mitogen-activated protein kinase kinase kinase 13 isoform X1;protein_id=XP_006522646.1;extra_copy_number=0
CM058256.1	Liftoff	CDS	19864037	19864146	.	+	.	ID=cds-XP_006522646.1;Parent=rna-XM_006522583.5;Dbxref=GeneID:71751,GenBank:XP_006522646.1,MGI:MGI:2444243;Name=XP_006522646.1;gbkey=CDS;gene=Map3k13;product=mitogen-activated protein kinase kinase kinase 13 isoform X1;protein_id=XP_006522646.1;extra_copy_number=0
CM058256.1	Liftoff	CDS	19866378	19866494	.	+	.	ID=cds-XP_006522646.1;Parent=rna-XM_006522583.5;Dbxref=GeneID:71751,GenBank:XP_006522646.1,MGI:MGI:2444243;Name=XP_006522646.1;gbkey=CDS;gene=Map3k13;product=mitogen-activated protein kinase kinase kinase 13 isoform X1;protein_id=XP_006522646.1;extra_copy_number=0
CM058256.1	Liftoff	CDS	19869524	19869661	.	+	.	ID=cds-XP_006522646.1;Parent=rna-XM_006522583.5;Dbxref=GeneID:71751,GenBank:XP_006522646.1,MGI:MGI:2444243;Name=XP_006522646.1;gbkey=CDS;gene=Map3k13;product=mitogen-activated protein kinase kinase kinase 13 isoform X1;protein_id=XP_006522646.1;extra_copy_number=0
CM058256.1	Liftoff	CDS	19876937	19877708	.	+	.	ID=cds-XP_006522646.1;Parent=rna-XM_006522583.5;Dbxref=GeneID:71751,GenBank:XP_006522646.1,MGI:MGI:2444243;Name=XP_006522646.1;gbkey=CDS;gene=Map3k13;product=mitogen-activated protein kinase kinase kinase 13 isoform X1;protein_id=XP_006522646.1;extra_copy_number=0
CM058256.1	Liftoff	CDS	19880790	19880857	.	+	.	ID=cds-XP_006522646.1;Parent=rna-XM_006522583.5;Dbxref=GeneID:71751,GenBank:XP_006522646.1,MGI:MGI:2444243;Name=XP_006522646.1;gbkey=CDS;gene=Map3k13;product=mitogen-activated protein kinase kinase kinase 13 isoform X1;protein_id=XP_006522646.1;extra_copy_number=0
CM058256.1	Liftoff	CDS	19881545	19881842	.	+	.	ID=cds-XP_006522646.1;Parent=rna-XM_006522583.5;Dbxref=GeneID:71751,GenBank:XP_006522646.1,MGI:MGI:2444243;Name=XP_006522646.1;gbkey=CDS;gene=Map3k13;product=mitogen-activated protein kinase kinase kinase 13 isoform X1;protein_id=XP_006522646.1;extra_copy_number=0
CM058256.1	Liftoff	CDS	19883322	19883423	.	+	.	ID=cds-XP_006522646.1;Parent=rna-XM_006522583.5;Dbxref=GeneID:71751,GenBank:XP_006522646.1,MGI:MGI:2444243;Name=XP_006522646.1;gbkey=CDS;gene=Map3k13;product=mitogen-activated protein kinase kinase kinase 13 isoform X1;protein_id=XP_006522646.1;extra_copy_number=0
CM058256.1	Liftoff	mRNA	19801222	19888816	.	+	.	ID=rna-XM_006522582.4;Parent=gene-Map3k13;Dbxref=GeneID:71751,GenBank:XM_006522582.4,MGI:MGI:2444243;Name=XM_006522582.4;gbkey=mRNA;gene=Map3k13;model_evidence=Supporting evidence includes similarity to: 4 mRNAs%2C 7 ESTs%2C 15 Proteins%2C 420 long SRA reads%2C and 100%25 coverage of the annotated genomic feature by RNAseq alignments%2C including 14 samples with support for all annotated introns;product=mitogen-activated protein kinase kinase kinase 13%2C transcript variant X1;transcript_id=XM_006522582.4;matches_ref_protein=True;valid_ORF=True;extra_copy_number=0
CM058256.1	Liftoff	exon	19801222	19801587	.	+	.	ID=exon-XM_006522582.4-1;Parent=rna-XM_006522582.4;Dbxref=GeneID:71751,GenBank:XM_006522582.4,MGI:MGI:2444243;gbkey=mRNA;gene=Map3k13;product=mitogen-activated protein kinase kinase kinase 13%2C transcript variant X1;transcript_id=XM_006522582.4;extra_copy_number=0
CM058256.1	Liftoff	exon	19847256	19847812	.	+	.	ID=exon-XM_006522582.4-2;Parent=rna-XM_006522582.4;Dbxref=GeneID:71751,GenBank:XM_006522582.4,MGI:MGI:2444243;gbkey=mRNA;gene=Map3k13;product=mitogen-activated protein kinase kinase kinase 13%2C transcript variant X1;transcript_id=XM_006522582.4;extra_copy_number=0
CM058256.1	Liftoff	exon	19853861	19854044	.	+	.	ID=exon-XM_006522582.4-3;Parent=rna-XM_006522582.4;Dbxref=GeneID:71751,GenBank:XM_006522582.4,MGI:MGI:2444243;gbkey=mRNA;gene=Map3k13;product=mitogen-activated protein kinase kinase kinase 13%2C transcript variant X1;transcript_id=XM_006522582.4;extra_copy_number=0
CM058256.1	Liftoff	exon	19859118	19859309	.	+	.	ID=exon-XM_006522582.4-4;Parent=rna-XM_006522582.4;Dbxref=GeneID:71751,GenBank:XM_006522582.4,MGI:MGI:2444243;gbkey=mRNA;gene=Map3k13;product=mitogen-activated protein kinase kinase kinase 13%2C transcript variant X1;transcript_id=XM_006522582.4;extra_copy_number=0
CM058256.1	Liftoff	exon	19860490	19860648	.	+	.	ID=exon-XM_006522582.4-5;Parent=rna-XM_006522582.4;Dbxref=GeneID:71751,GenBank:XM_006522582.4,MGI:MGI:2444243;gbkey=mRNA;gene=Map3k13;product=mitogen-activated protein kinase kinase kinase 13%2C transcript variant X1;transcript_id=XM_006522582.4;extra_copy_number=0
CM058256.1	Liftoff	exon	19861133	19861291	.	+	.	ID=exon-XM_006522582.4-6;Parent=rna-XM_006522582.4;Dbxref=GeneID:71751,GenBank:XM_006522582.4,MGI:MGI:2444243;gbkey=mRNA;gene=Map3k13;product=mitogen-activated protein kinase kinase kinase 13%2C transcript variant X1;transcript_id=XM_006522582.4;extra_copy_number=0
CM058256.1	Liftoff	exon	19861817	19861925	.	+	.	ID=exon-XM_006522582.4-7;Parent=rna-XM_006522582.4;Dbxref=GeneID:71751,GenBank:XM_006522582.4,MGI:MGI:2444243;gbkey=mRNA;gene=Map3k13;product=mitogen-activated protein kinase kinase kinase 13%2C transcript variant X1;transcript_id=XM_006522582.4;extra_copy_number=0
CM058256.1	Liftoff	exon	19864037	19864146	.	+	.	ID=exon-XM_006522582.4-8;Parent=rna-XM_006522582.4;Dbxref=GeneID:71751,GenBank:XM_006522582.4,MGI:MGI:2444243;gbkey=mRNA;gene=Map3k13;product=mitogen-activated protein kinase kinase kinase 13%2C transcript variant X1;transcript_id=XM_006522582.4;extra_copy_number=0
CM058256.1	Liftoff	exon	19866378	19866494	.	+	.	ID=exon-XM_006522582.4-9;Parent=rna-XM_006522582.4;Dbxref=GeneID:71751,GenBank:XM_006522582.4,MGI:MGI:2444243;gbkey=mRNA;gene=Map3k13;product=mitogen-activated protein kinase kinase kinase 13%2C transcript variant X1;transcript_id=XM_006522582.4;extra_copy_number=0
CM058256.1	Liftoff	exon	19869524	19869661	.	+	.	ID=exon-XM_006522582.4-10;Parent=rna-XM_006522582.4;Dbxref=GeneID:71751,GenBank:XM_006522582.4,MGI:MGI:2444243;gbkey=mRNA;gene=Map3k13;product=mitogen-activated protein kinase kinase kinase 13%2C transcript variant X1;transcript_id=XM_006522582.4;extra_copy_number=0
CM058256.1	Liftoff	exon	19876937	19877708	.	+	.	ID=exon-XM_006522582.4-11;Parent=rna-XM_006522582.4;Dbxref=GeneID:71751,GenBank:XM_006522582.4,MGI:MGI:2444243;gbkey=mRNA;gene=Map3k13;product=mitogen-activated protein kinase kinase kinase 13%2C transcript variant X1;transcript_id=XM_006522582.4;extra_copy_number=0
CM058256.1	Liftoff	exon	19880790	19880857	.	+	.	ID=exon-XM_006522582.4-12;Parent=rna-XM_006522582.4;Dbxref=GeneID:71751,GenBank:XM_006522582.4,MGI:MGI:2444243;gbkey=mRNA;gene=Map3k13;product=mitogen-activated protein kinase kinase kinase 13%2C transcript variant X1;transcript_id=XM_006522582.4;extra_copy_number=0
CM058256.1	Liftoff	exon	19881545	19881842	.	+	.	ID=exon-XM_006522582.4-13;Parent=rna-XM_006522582.4;Dbxref=GeneID:71751,GenBank:XM_006522582.4,MGI:MGI:2444243;gbkey=mRNA;gene=Map3k13;product=mitogen-activated protein kinase kinase kinase 13%2C transcript variant X1;transcript_id=XM_006522582.4;extra_copy_number=0
CM058256.1	Liftoff	exon	19883322	19888816	.	+	.	ID=exon-XM_006522582.4-14;Parent=rna-XM_006522582.4;Dbxref=GeneID:71751,GenBank:XM_006522582.4,MGI:MGI:2444243;gbkey=mRNA;gene=Map3k13;product=mitogen-activated protein kinase kinase kinase 13%2C transcript variant X1;transcript_id=XM_006522582.4;extra_copy_number=0
CM058256.1	Liftoff	CDS	19847341	19847812	.	+	.	ID=cds-XP_006522645.1;Parent=rna-XM_006522582.4;Dbxref=GeneID:71751,GenBank:XP_006522645.1,MGI:MGI:2444243;Name=XP_006522645.1;gbkey=CDS;gene=Map3k13;product=mitogen-activated protein kinase kinase kinase 13 isoform X1;protein_id=XP_006522645.1;extra_copy_number=0
CM058256.1	Liftoff	CDS	19853861	19854044	.	+	.	ID=cds-XP_006522645.1;Parent=rna-XM_006522582.4;Dbxref=GeneID:71751,GenBank:XP_006522645.1,MGI:MGI:2444243;Name=XP_006522645.1;gbkey=CDS;gene=Map3k13;product=mitogen-activated protein kinase kinase kinase 13 isoform X1;protein_id=XP_006522645.1;extra_copy_number=0
CM058256.1	Liftoff	CDS	19859118	19859309	.	+	.	ID=cds-XP_006522645.1;Parent=rna-XM_006522582.4;Dbxref=GeneID:71751,GenBank:XP_006522645.1,MGI:MGI:2444243;Name=XP_006522645.1;gbkey=CDS;gene=Map3k13;product=mitogen-activated protein kinase kinase kinase 13 isoform X1;protein_id=XP_006522645.1;extra_copy_number=0
CM058256.1	Liftoff	CDS	19860490	19860648	.	+	.	ID=cds-XP_006522645.1;Parent=rna-XM_006522582.4;Dbxref=GeneID:71751,GenBank:XP_006522645.1,MGI:MGI:2444243;Name=XP_006522645.1;gbkey=CDS;gene=Map3k13;product=mitogen-activated protein kinase kinase kinase 13 isoform X1;protein_id=XP_006522645.1;extra_copy_number=0
CM058256.1	Liftoff	CDS	19861133	19861291	.	+	.	ID=cds-XP_006522645.1;Parent=rna-XM_006522582.4;Dbxref=GeneID:71751,GenBank:XP_006522645.1,MGI:MGI:2444243;Name=XP_006522645.1;gbkey=CDS;gene=Map3k13;product=mitogen-activated protein kinase kinase kinase 13 isoform X1;protein_id=XP_006522645.1;extra_copy_number=0
CM058256.1	Liftoff	CDS	19861817	19861925	.	+	.	ID=cds-XP_006522645.1;Parent=rna-XM_006522582.4;Dbxref=GeneID:71751,GenBank:XP_006522645.1,MGI:MGI:2444243;Name=XP_006522645.1;gbkey=CDS;gene=Map3k13;product=mitogen-activated protein kinase kinase kinase 13 isoform X1;protein_id=XP_006522645.1;extra_copy_number=0
CM058256.1	Liftoff	CDS	19864037	19864146	.	+	.	ID=cds-XP_006522645.1;Parent=rna-XM_006522582.4;Dbxref=GeneID:71751,GenBank:XP_006522645.1,MGI:MGI:2444243;Name=XP_006522645.1;gbkey=CDS;gene=Map3k13;product=mitogen-activated protein kinase kinase kinase 13 isoform X1;protein_id=XP_006522645.1;extra_copy_number=0
CM058256.1	Liftoff	CDS	19866378	19866494	.	+	.	ID=cds-XP_006522645.1;Parent=rna-XM_006522582.4;Dbxref=GeneID:71751,GenBank:XP_006522645.1,MGI:MGI:2444243;Name=XP_006522645.1;gbkey=CDS;gene=Map3k13;product=mitogen-activated protein kinase kinase kinase 13 isoform X1;protein_id=XP_006522645.1;extra_copy_number=0
CM058256.1	Liftoff	CDS	19869524	19869661	.	+	.	ID=cds-XP_006522645.1;Parent=rna-XM_006522582.4;Dbxref=GeneID:71751,GenBank:XP_006522645.1,MGI:MGI:2444243;Name=XP_006522645.1;gbkey=CDS;gene=Map3k13;product=mitogen-activated protein kinase kinase kinase 13 isoform X1;protein_id=XP_006522645.1;extra_copy_number=0
CM058256.1	Liftoff	CDS	19876937	19877708	.	+	.	ID=cds-XP_006522645.1;Parent=rna-XM_006522582.4;Dbxref=GeneID:71751,GenBank:XP_006522645.1,MGI:MGI:2444243;Name=XP_006522645.1;gbkey=CDS;gene=Map3k13;product=mitogen-activated protein kinase kinase kinase 13 isoform X1;protein_id=XP_006522645.1;extra_copy_number=0
CM058256.1	Liftoff	CDS	19880790	19880857	.	+	.	ID=cds-XP_006522645.1;Parent=rna-XM_006522582.4;Dbxref=GeneID:71751,GenBank:XP_006522645.1,MGI:MGI:2444243;Name=XP_006522645.1;gbkey=CDS;gene=Map3k13;product=mitogen-activated protein kinase kinase kinase 13 isoform X1;protein_id=XP_006522645.1;extra_copy_number=0
CM058256.1	Liftoff	CDS	19881545	19881842	.	+	.	ID=cds-XP_006522645.1;Parent=rna-XM_006522582.4;Dbxref=GeneID:71751,GenBank:XP_006522645.1,MGI:MGI:2444243;Name=XP_006522645.1;gbkey=CDS;gene=Map3k13;product=mitogen-activated protein kinase kinase kinase 13 isoform X1;protein_id=XP_006522645.1;extra_copy_number=0
CM058256.1	Liftoff	CDS	19883322	19883423	.	+	.	ID=cds-XP_006522645.1;Parent=rna-XM_006522582.4;Dbxref=GeneID:71751,GenBank:XP_006522645.1,MGI:MGI:2444243;Name=XP_006522645.1;gbkey=CDS;gene=Map3k13;product=mitogen-activated protein kinase kinase kinase 13 isoform X1;protein_id=XP_006522645.1;extra_copy_number=0
CM058256.1	Liftoff	mRNA	19801594	19888816	.	+	.	ID=rna-XM_011246016.2;Parent=gene-Map3k13;Dbxref=GeneID:71751,GenBank:XM_011246016.2,MGI:MGI:2444243;Name=XM_011246016.2;gbkey=mRNA;gene=Map3k13;model_evidence=Supporting evidence includes similarity to: 4 mRNAs%2C 7 ESTs%2C 15 Proteins%2C 420 long SRA reads%2C and 99%25 coverage of the annotated genomic feature by RNAseq alignments%2C including 1 sample with support for all annotated introns;product=mitogen-activated protein kinase kinase kinase 13%2C transcript variant X5;transcript_id=XM_011246016.2;matches_ref_protein=True;valid_ORF=True;extra_copy_number=0
CM058256.1	Liftoff	exon	19801594	19810652	.	+	.	ID=exon-XM_011246016.2-1;Parent=rna-XM_011246016.2;Dbxref=GeneID:71751,GenBank:XM_011246016.2,MGI:MGI:2444243;gbkey=mRNA;gene=Map3k13;product=mitogen-activated protein kinase kinase kinase 13%2C transcript variant X5;transcript_id=XM_011246016.2;extra_copy_number=0
CM058256.1	Liftoff	exon	19847256	19847812	.	+	.	ID=exon-XM_011246016.2-2;Parent=rna-XM_011246016.2;Dbxref=GeneID:71751,GenBank:XM_011246016.2,MGI:MGI:2444243;gbkey=mRNA;gene=Map3k13;product=mitogen-activated protein kinase kinase kinase 13%2C transcript variant X5;transcript_id=XM_011246016.2;extra_copy_number=0
CM058256.1	Liftoff	exon	19853861	19854044	.	+	.	ID=exon-XM_011246016.2-3;Parent=rna-XM_011246016.2;Dbxref=GeneID:71751,GenBank:XM_011246016.2,MGI:MGI:2444243;gbkey=mRNA;gene=Map3k13;product=mitogen-activated protein kinase kinase kinase 13%2C transcript variant X5;transcript_id=XM_011246016.2;extra_copy_number=0
CM058256.1	Liftoff	exon	19859118	19859309	.	+	.	ID=exon-XM_011246016.2-4;Parent=rna-XM_011246016.2;Dbxref=GeneID:71751,GenBank:XM_011246016.2,MGI:MGI:2444243;gbkey=mRNA;gene=Map3k13;product=mitogen-activated protein kinase kinase kinase 13%2C transcript variant X5;transcript_id=XM_011246016.2;extra_copy_number=0
CM058256.1	Liftoff	exon	19860490	19860648	.	+	.	ID=exon-XM_011246016.2-5;Parent=rna-XM_011246016.2;Dbxref=GeneID:71751,GenBank:XM_011246016.2,MGI:MGI:2444243;gbkey=mRNA;gene=Map3k13;product=mitogen-activated protein kinase kinase kinase 13%2C transcript variant X5;transcript_id=XM_011246016.2;extra_copy_number=0
CM058256.1	Liftoff	exon	19861133	19861291	.	+	.	ID=exon-XM_011246016.2-6;Parent=rna-XM_011246016.2;Dbxref=GeneID:71751,GenBank:XM_011246016.2,MGI:MGI:2444243;gbkey=mRNA;gene=Map3k13;product=mitogen-activated protein kinase kinase kinase 13%2C transcript variant X5;transcript_id=XM_011246016.2;extra_copy_number=0
CM058256.1	Liftoff	exon	19861817	19861925	.	+	.	ID=exon-XM_011246016.2-7;Parent=rna-XM_011246016.2;Dbxref=GeneID:71751,GenBank:XM_011246016.2,MGI:MGI:2444243;gbkey=mRNA;gene=Map3k13;product=mitogen-activated protein kinase kinase kinase 13%2C transcript variant X5;transcript_id=XM_011246016.2;extra_copy_number=0
CM058256.1	Liftoff	exon	19864037	19864146	.	+	.	ID=exon-XM_011246016.2-8;Parent=rna-XM_011246016.2;Dbxref=GeneID:71751,GenBank:XM_011246016.2,MGI:MGI:2444243;gbkey=mRNA;gene=Map3k13;product=mitogen-activated protein kinase kinase kinase 13%2C transcript variant X5;transcript_id=XM_011246016.2;extra_copy_number=0
CM058256.1	Liftoff	exon	19866378	19866494	.	+	.	ID=exon-XM_011246016.2-9;Parent=rna-XM_011246016.2;Dbxref=GeneID:71751,GenBank:XM_011246016.2,MGI:MGI:2444243;gbkey=mRNA;gene=Map3k13;product=mitogen-activated protein kinase kinase kinase 13%2C transcript variant X5;transcript_id=XM_011246016.2;extra_copy_number=0
CM058256.1	Liftoff	exon	19869524	19869661	.	+	.	ID=exon-XM_011246016.2-10;Parent=rna-XM_011246016.2;Dbxref=GeneID:71751,GenBank:XM_011246016.2,MGI:MGI:2444243;gbkey=mRNA;gene=Map3k13;product=mitogen-activated protein kinase kinase kinase 13%2C transcript variant X5;transcript_id=XM_011246016.2;extra_copy_number=0
CM058256.1	Liftoff	exon	19876937	19877708	.	+	.	ID=exon-XM_011246016.2-11;Parent=rna-XM_011246016.2;Dbxref=GeneID:71751,GenBank:XM_011246016.2,MGI:MGI:2444243;gbkey=mRNA;gene=Map3k13;product=mitogen-activated protein kinase kinase kinase 13%2C transcript variant X5;transcript_id=XM_011246016.2;extra_copy_number=0
CM058256.1	Liftoff	exon	19880790	19880857	.	+	.	ID=exon-XM_011246016.2-12;Parent=rna-XM_011246016.2;Dbxref=GeneID:71751,GenBank:XM_011246016.2,MGI:MGI:2444243;gbkey=mRNA;gene=Map3k13;product=mitogen-activated protein kinase kinase kinase 13%2C transcript variant X5;transcript_id=XM_011246016.2;extra_copy_number=0
CM058256.1	Liftoff	exon	19881545	19881842	.	+	.	ID=exon-XM_011246016.2-13;Parent=rna-XM_011246016.2;Dbxref=GeneID:71751,GenBank:XM_011246016.2,MGI:MGI:2444243;gbkey=mRNA;gene=Map3k13;product=mitogen-activated protein kinase kinase kinase 13%2C transcript variant X5;transcript_id=XM_011246016.2;extra_copy_number=0
CM058256.1	Liftoff	exon	19883322	19888816	.	+	.	ID=exon-XM_011246016.2-14;Parent=rna-XM_011246016.2;Dbxref=GeneID:71751,GenBank:XM_011246016.2,MGI:MGI:2444243;gbkey=mRNA;gene=Map3k13;product=mitogen-activated protein kinase kinase kinase 13%2C transcript variant X5;transcript_id=XM_011246016.2;extra_copy_number=0
CM058256.1	Liftoff	CDS	19847341	19847812	.	+	.	ID=cds-XP_011244318.1;Parent=rna-XM_011246016.2;Dbxref=GeneID:71751,GenBank:XP_011244318.1,MGI:MGI:2444243;Name=XP_011244318.1;gbkey=CDS;gene=Map3k13;product=mitogen-activated protein kinase kinase kinase 13 isoform X1;protein_id=XP_011244318.1;extra_copy_number=0
CM058256.1	Liftoff	CDS	19853861	19854044	.	+	.	ID=cds-XP_011244318.1;Parent=rna-XM_011246016.2;Dbxref=GeneID:71751,GenBank:XP_011244318.1,MGI:MGI:2444243;Name=XP_011244318.1;gbkey=CDS;gene=Map3k13;product=mitogen-activated protein kinase kinase kinase 13 isoform X1;protein_id=XP_011244318.1;extra_copy_number=0
CM058256.1	Liftoff	CDS	19859118	19859309	.	+	.	ID=cds-XP_011244318.1;Parent=rna-XM_011246016.2;Dbxref=GeneID:71751,GenBank:XP_011244318.1,MGI:MGI:2444243;Name=XP_011244318.1;gbkey=CDS;gene=Map3k13;product=mitogen-activated protein kinase kinase kinase 13 isoform X1;protein_id=XP_011244318.1;extra_copy_number=0
CM058256.1	Liftoff	CDS	19860490	19860648	.	+	.	ID=cds-XP_011244318.1;Parent=rna-XM_011246016.2;Dbxref=GeneID:71751,GenBank:XP_011244318.1,MGI:MGI:2444243;Name=XP_011244318.1;gbkey=CDS;gene=Map3k13;product=mitogen-activated protein kinase kinase kinase 13 isoform X1;protein_id=XP_011244318.1;extra_copy_number=0
CM058256.1	Liftoff	CDS	19861133	19861291	.	+	.	ID=cds-XP_011244318.1;Parent=rna-XM_011246016.2;Dbxref=GeneID:71751,GenBank:XP_011244318.1,MGI:MGI:2444243;Name=XP_011244318.1;gbkey=CDS;gene=Map3k13;product=mitogen-activated protein kinase kinase kinase 13 isoform X1;protein_id=XP_011244318.1;extra_copy_number=0
CM058256.1	Liftoff	CDS	19861817	19861925	.	+	.	ID=cds-XP_011244318.1;Parent=rna-XM_011246016.2;Dbxref=GeneID:71751,GenBank:XP_011244318.1,MGI:MGI:2444243;Name=XP_011244318.1;gbkey=CDS;gene=Map3k13;product=mitogen-activated protein kinase kinase kinase 13 isoform X1;protein_id=XP_011244318.1;extra_copy_number=0
CM058256.1	Liftoff	CDS	19864037	19864146	.	+	.	ID=cds-XP_011244318.1;Parent=rna-XM_011246016.2;Dbxref=GeneID:71751,GenBank:XP_011244318.1,MGI:MGI:2444243;Name=XP_011244318.1;gbkey=CDS;gene=Map3k13;product=mitogen-activated protein kinase kinase kinase 13 isoform X1;protein_id=XP_011244318.1;extra_copy_number=0
CM058256.1	Liftoff	CDS	19866378	19866494	.	+	.	ID=cds-XP_011244318.1;Parent=rna-XM_011246016.2;Dbxref=GeneID:71751,GenBank:XP_011244318.1,MGI:MGI:2444243;Name=XP_011244318.1;gbkey=CDS;gene=Map3k13;product=mitogen-activated protein kinase kinase kinase 13 isoform X1;protein_id=XP_011244318.1;extra_copy_number=0
CM058256.1	Liftoff	CDS	19869524	19869661	.	+	.	ID=cds-XP_011244318.1;Parent=rna-XM_011246016.2;Dbxref=GeneID:71751,GenBank:XP_011244318.1,MGI:MGI:2444243;Name=XP_011244318.1;gbkey=CDS;gene=Map3k13;product=mitogen-activated protein kinase kinase kinase 13 isoform X1;protein_id=XP_011244318.1;extra_copy_number=0
CM058256.1	Liftoff	CDS	19876937	19877708	.	+	.	ID=cds-XP_011244318.1;Parent=rna-XM_011246016.2;Dbxref=GeneID:71751,GenBank:XP_011244318.1,MGI:MGI:2444243;Name=XP_011244318.1;gbkey=CDS;gene=Map3k13;product=mitogen-activated protein kinase kinase kinase 13 isoform X1;protein_id=XP_011244318.1;extra_copy_number=0
CM058256.1	Liftoff	CDS	19880790	19880857	.	+	.	ID=cds-XP_011244318.1;Parent=rna-XM_011246016.2;Dbxref=GeneID:71751,GenBank:XP_011244318.1,MGI:MGI:2444243;Name=XP_011244318.1;gbkey=CDS;gene=Map3k13;product=mitogen-activated protein kinase kinase kinase 13 isoform X1;protein_id=XP_011244318.1;extra_copy_number=0
CM058256.1	Liftoff	CDS	19881545	19881842	.	+	.	ID=cds-XP_011244318.1;Parent=rna-XM_011246016.2;Dbxref=GeneID:71751,GenBank:XP_011244318.1,MGI:MGI:2444243;Name=XP_011244318.1;gbkey=CDS;gene=Map3k13;product=mitogen-activated protein kinase kinase kinase 13 isoform X1;protein_id=XP_011244318.1;extra_copy_number=0
CM058256.1	Liftoff	CDS	19883322	19883423	.	+	.	ID=cds-XP_011244318.1;Parent=rna-XM_011246016.2;Dbxref=GeneID:71751,GenBank:XP_011244318.1,MGI:MGI:2444243;Name=XP_011244318.1;gbkey=CDS;gene=Map3k13;product=mitogen-activated protein kinase kinase kinase 13 isoform X1;protein_id=XP_011244318.1;extra_copy_number=0
CM058256.1	Liftoff	mRNA	19823700	19888816	.	+	.	ID=rna-XM_006522584.4;Parent=gene-Map3k13;Dbxref=GeneID:71751,GenBank:XM_006522584.4,MGI:MGI:2444243;Name=XM_006522584.4;gbkey=mRNA;gene=Map3k13;model_evidence=Supporting evidence includes similarity to: 4 mRNAs%2C 7 ESTs%2C 15 Proteins%2C 404 long SRA reads%2C and 98%25 coverage of the annotated genomic feature by RNAseq alignments%2C including 1 sample with support for all annotated introns;product=mitogen-activated protein kinase kinase kinase 13%2C transcript variant X4;transcript_id=XM_006522584.4;matches_ref_protein=True;valid_ORF=True;extra_copy_number=0
CM058256.1	Liftoff	exon	19823700	19832557	.	+	.	ID=exon-XM_006522584.4-1;Parent=rna-XM_006522584.4;Dbxref=GeneID:71751,GenBank:XM_006522584.4,MGI:MGI:2444243;gbkey=mRNA;gene=Map3k13;product=mitogen-activated protein kinase kinase kinase 13%2C transcript variant X4;transcript_id=XM_006522584.4;extra_copy_number=0
CM058256.1	Liftoff	exon	19834737	19834938	.	+	.	ID=exon-XM_006522584.4-2;Parent=rna-XM_006522584.4;Dbxref=GeneID:71751,GenBank:XM_006522584.4,MGI:MGI:2444243;gbkey=mRNA;gene=Map3k13;product=mitogen-activated protein kinase kinase kinase 13%2C transcript variant X4;transcript_id=XM_006522584.4;extra_copy_number=0
CM058256.1	Liftoff	exon	19847256	19847812	.	+	.	ID=exon-XM_006522584.4-3;Parent=rna-XM_006522584.4;Dbxref=GeneID:71751,GenBank:XM_006522584.4,MGI:MGI:2444243;gbkey=mRNA;gene=Map3k13;product=mitogen-activated protein kinase kinase kinase 13%2C transcript variant X4;transcript_id=XM_006522584.4;extra_copy_number=0
CM058256.1	Liftoff	exon	19853861	19854044	.	+	.	ID=exon-XM_006522584.4-4;Parent=rna-XM_006522584.4;Dbxref=GeneID:71751,GenBank:XM_006522584.4,MGI:MGI:2444243;gbkey=mRNA;gene=Map3k13;product=mitogen-activated protein kinase kinase kinase 13%2C transcript variant X4;transcript_id=XM_006522584.4;extra_copy_number=0
CM058256.1	Liftoff	exon	19859118	19859309	.	+	.	ID=exon-XM_006522584.4-5;Parent=rna-XM_006522584.4;Dbxref=GeneID:71751,GenBank:XM_006522584.4,MGI:MGI:2444243;gbkey=mRNA;gene=Map3k13;product=mitogen-activated protein kinase kinase kinase 13%2C transcript variant X4;transcript_id=XM_006522584.4;extra_copy_number=0
CM058256.1	Liftoff	exon	19860490	19860648	.	+	.	ID=exon-XM_006522584.4-6;Parent=rna-XM_006522584.4;Dbxref=GeneID:71751,GenBank:XM_006522584.4,MGI:MGI:2444243;gbkey=mRNA;gene=Map3k13;product=mitogen-activated protein kinase kinase kinase 13%2C transcript variant X4;transcript_id=XM_006522584.4;extra_copy_number=0
CM058256.1	Liftoff	exon	19861133	19861291	.	+	.	ID=exon-XM_006522584.4-7;Parent=rna-XM_006522584.4;Dbxref=GeneID:71751,GenBank:XM_006522584.4,MGI:MGI:2444243;gbkey=mRNA;gene=Map3k13;product=mitogen-activated protein kinase kinase kinase 13%2C transcript variant X4;transcript_id=XM_006522584.4;extra_copy_number=0
CM058256.1	Liftoff	exon	19861817	19861925	.	+	.	ID=exon-XM_006522584.4-8;Parent=rna-XM_006522584.4;Dbxref=GeneID:71751,GenBank:XM_006522584.4,MGI:MGI:2444243;gbkey=mRNA;gene=Map3k13;product=mitogen-activated protein kinase kinase kinase 13%2C transcript variant X4;transcript_id=XM_006522584.4;extra_copy_number=0
CM058256.1	Liftoff	exon	19864037	19864146	.	+	.	ID=exon-XM_006522584.4-9;Parent=rna-XM_006522584.4;Dbxref=GeneID:71751,GenBank:XM_006522584.4,MGI:MGI:2444243;gbkey=mRNA;gene=Map3k13;product=mitogen-activated protein kinase kinase kinase 13%2C transcript variant X4;transcript_id=XM_006522584.4;extra_copy_number=0
CM058256.1	Liftoff	exon	19866378	19866494	.	+	.	ID=exon-XM_006522584.4-10;Parent=rna-XM_006522584.4;Dbxref=GeneID:71751,GenBank:XM_006522584.4,MGI:MGI:2444243;gbkey=mRNA;gene=Map3k13;product=mitogen-activated protein kinase kinase kinase 13%2C transcript variant X4;transcript_id=XM_006522584.4;extra_copy_number=0
CM058256.1	Liftoff	exon	19869524	19869661	.	+	.	ID=exon-XM_006522584.4-11;Parent=rna-XM_006522584.4;Dbxref=GeneID:71751,GenBank:XM_006522584.4,MGI:MGI:2444243;gbkey=mRNA;gene=Map3k13;product=mitogen-activated protein kinase kinase kinase 13%2C transcript variant X4;transcript_id=XM_006522584.4;extra_copy_number=0
CM058256.1	Liftoff	exon	19876937	19877708	.	+	.	ID=exon-XM_006522584.4-12;Parent=rna-XM_006522584.4;Dbxref=GeneID:71751,GenBank:XM_006522584.4,MGI:MGI:2444243;gbkey=mRNA;gene=Map3k13;product=mitogen-activated protein kinase kinase kinase 13%2C transcript variant X4;transcript_id=XM_006522584.4;extra_copy_number=0
CM058256.1	Liftoff	exon	19880790	19880857	.	+	.	ID=exon-XM_006522584.4-13;Parent=rna-XM_006522584.4;Dbxref=GeneID:71751,GenBank:XM_006522584.4,MGI:MGI:2444243;gbkey=mRNA;gene=Map3k13;product=mitogen-activated protein kinase kinase kinase 13%2C transcript variant X4;transcript_id=XM_006522584.4;extra_copy_number=0
CM058256.1	Liftoff	exon	19881545	19881842	.	+	.	ID=exon-XM_006522584.4-14;Parent=rna-XM_006522584.4;Dbxref=GeneID:71751,GenBank:XM_006522584.4,MGI:MGI:2444243;gbkey=mRNA;gene=Map3k13;product=mitogen-activated protein kinase kinase kinase 13%2C transcript variant X4;transcript_id=XM_006522584.4;extra_copy_number=0
CM058256.1	Liftoff	exon	19883322	19888816	.	+	.	ID=exon-XM_006522584.4-15;Parent=rna-XM_006522584.4;Dbxref=GeneID:71751,GenBank:XM_006522584.4,MGI:MGI:2444243;gbkey=mRNA;gene=Map3k13;product=mitogen-activated protein kinase kinase kinase 13%2C transcript variant X4;transcript_id=XM_006522584.4;extra_copy_number=0
CM058256.1	Liftoff	CDS	19847341	19847812	.	+	.	ID=cds-XP_006522647.1;Parent=rna-XM_006522584.4;Dbxref=GeneID:71751,GenBank:XP_006522647.1,MGI:MGI:2444243;Name=XP_006522647.1;gbkey=CDS;gene=Map3k13;product=mitogen-activated protein kinase kinase kinase 13 isoform X1;protein_id=XP_006522647.1;extra_copy_number=0
CM058256.1	Liftoff	CDS	19853861	19854044	.	+	.	ID=cds-XP_006522647.1;Parent=rna-XM_006522584.4;Dbxref=GeneID:71751,GenBank:XP_006522647.1,MGI:MGI:2444243;Name=XP_006522647.1;gbkey=CDS;gene=Map3k13;product=mitogen-activated protein kinase kinase kinase 13 isoform X1;protein_id=XP_006522647.1;extra_copy_number=0
CM058256.1	Liftoff	CDS	19859118	19859309	.	+	.	ID=cds-XP_006522647.1;Parent=rna-XM_006522584.4;Dbxref=GeneID:71751,GenBank:XP_006522647.1,MGI:MGI:2444243;Name=XP_006522647.1;gbkey=CDS;gene=Map3k13;product=mitogen-activated protein kinase kinase kinase 13 isoform X1;protein_id=XP_006522647.1;extra_copy_number=0
CM058256.1	Liftoff	CDS	19860490	19860648	.	+	.	ID=cds-XP_006522647.1;Parent=rna-XM_006522584.4;Dbxref=GeneID:71751,GenBank:XP_006522647.1,MGI:MGI:2444243;Name=XP_006522647.1;gbkey=CDS;gene=Map3k13;product=mitogen-activated protein kinase kinase kinase 13 isoform X1;protein_id=XP_006522647.1;extra_copy_number=0
CM058256.1	Liftoff	CDS	19861133	19861291	.	+	.	ID=cds-XP_006522647.1;Parent=rna-XM_006522584.4;Dbxref=GeneID:71751,GenBank:XP_006522647.1,MGI:MGI:2444243;Name=XP_006522647.1;gbkey=CDS;gene=Map3k13;product=mitogen-activated protein kinase kinase kinase 13 isoform X1;protein_id=XP_006522647.1;extra_copy_number=0
CM058256.1	Liftoff	CDS	19861817	19861925	.	+	.	ID=cds-XP_006522647.1;Parent=rna-XM_006522584.4;Dbxref=GeneID:71751,GenBank:XP_006522647.1,MGI:MGI:2444243;Name=XP_006522647.1;gbkey=CDS;gene=Map3k13;product=mitogen-activated protein kinase kinase kinase 13 isoform X1;protein_id=XP_006522647.1;extra_copy_number=0
CM058256.1	Liftoff	CDS	19864037	19864146	.	+	.	ID=cds-XP_006522647.1;Parent=rna-XM_006522584.4;Dbxref=GeneID:71751,GenBank:XP_006522647.1,MGI:MGI:2444243;Name=XP_006522647.1;gbkey=CDS;gene=Map3k13;product=mitogen-activated protein kinase kinase kinase 13 isoform X1;protein_id=XP_006522647.1;extra_copy_number=0
CM058256.1	Liftoff	CDS	19866378	19866494	.	+	.	ID=cds-XP_006522647.1;Parent=rna-XM_006522584.4;Dbxref=GeneID:71751,GenBank:XP_006522647.1,MGI:MGI:2444243;Name=XP_006522647.1;gbkey=CDS;gene=Map3k13;product=mitogen-activated protein kinase kinase kinase 13 isoform X1;protein_id=XP_006522647.1;extra_copy_number=0
CM058256.1	Liftoff	CDS	19869524	19869661	.	+	.	ID=cds-XP_006522647.1;Parent=rna-XM_006522584.4;Dbxref=GeneID:71751,GenBank:XP_006522647.1,MGI:MGI:2444243;Name=XP_006522647.1;gbkey=CDS;gene=Map3k13;product=mitogen-activated protein kinase kinase kinase 13 isoform X1;protein_id=XP_006522647.1;extra_copy_number=0
CM058256.1	Liftoff	CDS	19876937	19877708	.	+	.	ID=cds-XP_006522647.1;Parent=rna-XM_006522584.4;Dbxref=GeneID:71751,GenBank:XP_006522647.1,MGI:MGI:2444243;Name=XP_006522647.1;gbkey=CDS;gene=Map3k13;product=mitogen-activated protein kinase kinase kinase 13 isoform X1;protein_id=XP_006522647.1;extra_copy_number=0
CM058256.1	Liftoff	CDS	19880790	19880857	.	+	.	ID=cds-XP_006522647.1;Parent=rna-XM_006522584.4;Dbxref=GeneID:71751,GenBank:XP_006522647.1,MGI:MGI:2444243;Name=XP_006522647.1;gbkey=CDS;gene=Map3k13;product=mitogen-activated protein kinase kinase kinase 13 isoform X1;protein_id=XP_006522647.1;extra_copy_number=0
CM058256.1	Liftoff	CDS	19881545	19881842	.	+	.	ID=cds-XP_006522647.1;Parent=rna-XM_006522584.4;Dbxref=GeneID:71751,GenBank:XP_006522647.1,MGI:MGI:2444243;Name=XP_006522647.1;gbkey=CDS;gene=Map3k13;product=mitogen-activated protein kinase kinase kinase 13 isoform X1;protein_id=XP_006522647.1;extra_copy_number=0
CM058256.1	Liftoff	CDS	19883322	19883423	.	+	.	ID=cds-XP_006522647.1;Parent=rna-XM_006522584.4;Dbxref=GeneID:71751,GenBank:XP_006522647.1,MGI:MGI:2444243;Name=XP_006522647.1;gbkey=CDS;gene=Map3k13;product=mitogen-activated protein kinase kinase kinase 13 isoform X1;protein_id=XP_006522647.1;extra_copy_number=0
CM058256.1	Liftoff	mRNA	19823700	19888816	.	+	.	ID=rna-XM_011246015.3;Parent=gene-Map3k13;Dbxref=GeneID:71751,GenBank:XM_011246015.3,MGI:MGI:2444243;Name=XM_011246015.3;gbkey=mRNA;gene=Map3k13;model_evidence=Supporting evidence includes similarity to: 4 mRNAs%2C 7 ESTs%2C 15 Proteins%2C 410 long SRA reads%2C and 98%25 coverage of the annotated genomic feature by RNAseq alignments%2C including 9 samples with support for all annotated introns;product=mitogen-activated protein kinase kinase kinase 13%2C transcript variant X3;transcript_id=XM_011246015.3;matches_ref_protein=True;valid_ORF=True;extra_copy_number=0
CM058256.1	Liftoff	exon	19823700	19834938	.	+	.	ID=exon-XM_011246015.3-1;Parent=rna-XM_011246015.3;Dbxref=GeneID:71751,GenBank:XM_011246015.3,MGI:MGI:2444243;gbkey=mRNA;gene=Map3k13;product=mitogen-activated protein kinase kinase kinase 13%2C transcript variant X3;transcript_id=XM_011246015.3;extra_copy_number=0
CM058256.1	Liftoff	exon	19847256	19847812	.	+	.	ID=exon-XM_011246015.3-2;Parent=rna-XM_011246015.3;Dbxref=GeneID:71751,GenBank:XM_011246015.3,MGI:MGI:2444243;gbkey=mRNA;gene=Map3k13;product=mitogen-activated protein kinase kinase kinase 13%2C transcript variant X3;transcript_id=XM_011246015.3;extra_copy_number=0
CM058256.1	Liftoff	exon	19853861	19854044	.	+	.	ID=exon-XM_011246015.3-3;Parent=rna-XM_011246015.3;Dbxref=GeneID:71751,GenBank:XM_011246015.3,MGI:MGI:2444243;gbkey=mRNA;gene=Map3k13;product=mitogen-activated protein kinase kinase kinase 13%2C transcript variant X3;transcript_id=XM_011246015.3;extra_copy_number=0
CM058256.1	Liftoff	exon	19859118	19859309	.	+	.	ID=exon-XM_011246015.3-4;Parent=rna-XM_011246015.3;Dbxref=GeneID:71751,GenBank:XM_011246015.3,MGI:MGI:2444243;gbkey=mRNA;gene=Map3k13;product=mitogen-activated protein kinase kinase kinase 13%2C transcript variant X3;transcript_id=XM_011246015.3;extra_copy_number=0
CM058256.1	Liftoff	exon	19860490	19860648	.	+	.	ID=exon-XM_011246015.3-5;Parent=rna-XM_011246015.3;Dbxref=GeneID:71751,GenBank:XM_011246015.3,MGI:MGI:2444243;gbkey=mRNA;gene=Map3k13;product=mitogen-activated protein kinase kinase kinase 13%2C transcript variant X3;transcript_id=XM_011246015.3;extra_copy_number=0
CM058256.1	Liftoff	exon	19861133	19861291	.	+	.	ID=exon-XM_011246015.3-6;Parent=rna-XM_011246015.3;Dbxref=GeneID:71751,GenBank:XM_011246015.3,MGI:MGI:2444243;gbkey=mRNA;gene=Map3k13;product=mitogen-activated protein kinase kinase kinase 13%2C transcript variant X3;transcript_id=XM_011246015.3;extra_copy_number=0
CM058256.1	Liftoff	exon	19861817	19861925	.	+	.	ID=exon-XM_011246015.3-7;Parent=rna-XM_011246015.3;Dbxref=GeneID:71751,GenBank:XM_011246015.3,MGI:MGI:2444243;gbkey=mRNA;gene=Map3k13;product=mitogen-activated protein kinase kinase kinase 13%2C transcript variant X3;transcript_id=XM_011246015.3;extra_copy_number=0
CM058256.1	Liftoff	exon	19864037	19864146	.	+	.	ID=exon-XM_011246015.3-8;Parent=rna-XM_011246015.3;Dbxref=GeneID:71751,GenBank:XM_011246015.3,MGI:MGI:2444243;gbkey=mRNA;gene=Map3k13;product=mitogen-activated protein kinase kinase kinase 13%2C transcript variant X3;transcript_id=XM_011246015.3;extra_copy_number=0
CM058256.1	Liftoff	exon	19866378	19866494	.	+	.	ID=exon-XM_011246015.3-9;Parent=rna-XM_011246015.3;Dbxref=GeneID:71751,GenBank:XM_011246015.3,MGI:MGI:2444243;gbkey=mRNA;gene=Map3k13;product=mitogen-activated protein kinase kinase kinase 13%2C transcript variant X3;transcript_id=XM_011246015.3;extra_copy_number=0
CM058256.1	Liftoff	exon	19869524	19869661	.	+	.	ID=exon-XM_011246015.3-10;Parent=rna-XM_011246015.3;Dbxref=GeneID:71751,GenBank:XM_011246015.3,MGI:MGI:2444243;gbkey=mRNA;gene=Map3k13;product=mitogen-activated protein kinase kinase kinase 13%2C transcript variant X3;transcript_id=XM_011246015.3;extra_copy_number=0
CM058256.1	Liftoff	exon	19876937	19877708	.	+	.	ID=exon-XM_011246015.3-11;Parent=rna-XM_011246015.3;Dbxref=GeneID:71751,GenBank:XM_011246015.3,MGI:MGI:2444243;gbkey=mRNA;gene=Map3k13;product=mitogen-activated protein kinase kinase kinase 13%2C transcript variant X3;transcript_id=XM_011246015.3;extra_copy_number=0
CM058256.1	Liftoff	exon	19880790	19880857	.	+	.	ID=exon-XM_011246015.3-12;Parent=rna-XM_011246015.3;Dbxref=GeneID:71751,GenBank:XM_011246015.3,MGI:MGI:2444243;gbkey=mRNA;gene=Map3k13;product=mitogen-activated protein kinase kinase kinase 13%2C transcript variant X3;transcript_id=XM_011246015.3;extra_copy_number=0
CM058256.1	Liftoff	exon	19881545	19881842	.	+	.	ID=exon-XM_011246015.3-13;Parent=rna-XM_011246015.3;Dbxref=GeneID:71751,GenBank:XM_011246015.3,MGI:MGI:2444243;gbkey=mRNA;gene=Map3k13;product=mitogen-activated protein kinase kinase kinase 13%2C transcript variant X3;transcript_id=XM_011246015.3;extra_copy_number=0
CM058256.1	Liftoff	exon	19883322	19888816	.	+	.	ID=exon-XM_011246015.3-14;Parent=rna-XM_011246015.3;Dbxref=GeneID:71751,GenBank:XM_011246015.3,MGI:MGI:2444243;gbkey=mRNA;gene=Map3k13;product=mitogen-activated protein kinase kinase kinase 13%2C transcript variant X3;transcript_id=XM_011246015.3;extra_copy_number=0
CM058256.1	Liftoff	CDS	19847341	19847812	.	+	.	ID=cds-XP_011244317.1;Parent=rna-XM_011246015.3;Dbxref=GeneID:71751,GenBank:XP_011244317.1,MGI:MGI:2444243;Name=XP_011244317.1;gbkey=CDS;gene=Map3k13;product=mitogen-activated protein kinase kinase kinase 13 isoform X1;protein_id=XP_011244317.1;extra_copy_number=0
CM058256.1	Liftoff	CDS	19853861	19854044	.	+	.	ID=cds-XP_011244317.1;Parent=rna-XM_011246015.3;Dbxref=GeneID:71751,GenBank:XP_011244317.1,MGI:MGI:2444243;Name=XP_011244317.1;gbkey=CDS;gene=Map3k13;product=mitogen-activated protein kinase kinase kinase 13 isoform X1;protein_id=XP_011244317.1;extra_copy_number=0
CM058256.1	Liftoff	CDS	19859118	19859309	.	+	.	ID=cds-XP_011244317.1;Parent=rna-XM_011246015.3;Dbxref=GeneID:71751,GenBank:XP_011244317.1,MGI:MGI:2444243;Name=XP_011244317.1;gbkey=CDS;gene=Map3k13;product=mitogen-activated protein kinase kinase kinase 13 isoform X1;protein_id=XP_011244317.1;extra_copy_number=0
CM058256.1	Liftoff	CDS	19860490	19860648	.	+	.	ID=cds-XP_011244317.1;Parent=rna-XM_011246015.3;Dbxref=GeneID:71751,GenBank:XP_011244317.1,MGI:MGI:2444243;Name=XP_011244317.1;gbkey=CDS;gene=Map3k13;product=mitogen-activated protein kinase kinase kinase 13 isoform X1;protein_id=XP_011244317.1;extra_copy_number=0
CM058256.1	Liftoff	CDS	19861133	19861291	.	+	.	ID=cds-XP_011244317.1;Parent=rna-XM_011246015.3;Dbxref=GeneID:71751,GenBank:XP_011244317.1,MGI:MGI:2444243;Name=XP_011244317.1;gbkey=CDS;gene=Map3k13;product=mitogen-activated protein kinase kinase kinase 13 isoform X1;protein_id=XP_011244317.1;extra_copy_number=0
CM058256.1	Liftoff	CDS	19861817	19861925	.	+	.	ID=cds-XP_011244317.1;Parent=rna-XM_011246015.3;Dbxref=GeneID:71751,GenBank:XP_011244317.1,MGI:MGI:2444243;Name=XP_011244317.1;gbkey=CDS;gene=Map3k13;product=mitogen-activated protein kinase kinase kinase 13 isoform X1;protein_id=XP_011244317.1;extra_copy_number=0
CM058256.1	Liftoff	CDS	19864037	19864146	.	+	.	ID=cds-XP_011244317.1;Parent=rna-XM_011246015.3;Dbxref=GeneID:71751,GenBank:XP_011244317.1,MGI:MGI:2444243;Name=XP_011244317.1;gbkey=CDS;gene=Map3k13;product=mitogen-activated protein kinase kinase kinase 13 isoform X1;protein_id=XP_011244317.1;extra_copy_number=0
CM058256.1	Liftoff	CDS	19866378	19866494	.	+	.	ID=cds-XP_011244317.1;Parent=rna-XM_011246015.3;Dbxref=GeneID:71751,GenBank:XP_011244317.1,MGI:MGI:2444243;Name=XP_011244317.1;gbkey=CDS;gene=Map3k13;product=mitogen-activated protein kinase kinase kinase 13 isoform X1;protein_id=XP_011244317.1;extra_copy_number=0
CM058256.1	Liftoff	CDS	19869524	19869661	.	+	.	ID=cds-XP_011244317.1;Parent=rna-XM_011246015.3;Dbxref=GeneID:71751,GenBank:XP_011244317.1,MGI:MGI:2444243;Name=XP_011244317.1;gbkey=CDS;gene=Map3k13;product=mitogen-activated protein kinase kinase kinase 13 isoform X1;protein_id=XP_011244317.1;extra_copy_number=0
CM058256.1	Liftoff	CDS	19876937	19877708	.	+	.	ID=cds-XP_011244317.1;Parent=rna-XM_011246015.3;Dbxref=GeneID:71751,GenBank:XP_011244317.1,MGI:MGI:2444243;Name=XP_011244317.1;gbkey=CDS;gene=Map3k13;product=mitogen-activated protein kinase kinase kinase 13 isoform X1;protein_id=XP_011244317.1;extra_copy_number=0
CM058256.1	Liftoff	CDS	19880790	19880857	.	+	.	ID=cds-XP_011244317.1;Parent=rna-XM_011246015.3;Dbxref=GeneID:71751,GenBank:XP_011244317.1,MGI:MGI:2444243;Name=XP_011244317.1;gbkey=CDS;gene=Map3k13;product=mitogen-activated protein kinase kinase kinase 13 isoform X1;protein_id=XP_011244317.1;extra_copy_number=0
CM058256.1	Liftoff	CDS	19881545	19881842	.	+	.	ID=cds-XP_011244317.1;Parent=rna-XM_011246015.3;Dbxref=GeneID:71751,GenBank:XP_011244317.1,MGI:MGI:2444243;Name=XP_011244317.1;gbkey=CDS;gene=Map3k13;product=mitogen-activated protein kinase kinase kinase 13 isoform X1;protein_id=XP_011244317.1;extra_copy_number=0
CM058256.1	Liftoff	CDS	19883322	19883423	.	+	.	ID=cds-XP_011244317.1;Parent=rna-XM_011246015.3;Dbxref=GeneID:71751,GenBank:XP_011244317.1,MGI:MGI:2444243;Name=XP_011244317.1;gbkey=CDS;gene=Map3k13;product=mitogen-activated protein kinase kinase kinase 13 isoform X1;protein_id=XP_011244317.1;extra_copy_number=0
CM058256.1	Liftoff	mRNA	19847341	19887252	.	+	.	ID=rna-NM_172821.3;Parent=gene-Map3k13;Dbxref=GeneID:71751,GenBank:NM_172821.3,MGI:MGI:2444243;Name=NM_172821.3;gbkey=mRNA;gene=Map3k13;product=mitogen-activated protein kinase kinase kinase 13;tag=RefSeq Select;transcript_id=NM_172821.3;matches_ref_protein=True;valid_ORF=True;extra_copy_number=0
CM058256.1	Liftoff	exon	19847341	19847812	.	+	.	ID=exon-NM_172821.3-1;Parent=rna-NM_172821.3;Dbxref=GeneID:71751,GenBank:NM_172821.3,MGI:MGI:2444243;gbkey=mRNA;gene=Map3k13;product=mitogen-activated protein kinase kinase kinase 13;tag=RefSeq Select;transcript_id=NM_172821.3;extra_copy_number=0
CM058256.1	Liftoff	exon	19853861	19854044	.	+	.	ID=exon-NM_172821.3-2;Parent=rna-NM_172821.3;Dbxref=GeneID:71751,GenBank:NM_172821.3,MGI:MGI:2444243;gbkey=mRNA;gene=Map3k13;product=mitogen-activated protein kinase kinase kinase 13;tag=RefSeq Select;transcript_id=NM_172821.3;extra_copy_number=0
CM058256.1	Liftoff	exon	19859118	19859309	.	+	.	ID=exon-NM_172821.3-3;Parent=rna-NM_172821.3;Dbxref=GeneID:71751,GenBank:NM_172821.3,MGI:MGI:2444243;gbkey=mRNA;gene=Map3k13;product=mitogen-activated protein kinase kinase kinase 13;tag=RefSeq Select;transcript_id=NM_172821.3;extra_copy_number=0
CM058256.1	Liftoff	exon	19860490	19860648	.	+	.	ID=exon-NM_172821.3-4;Parent=rna-NM_172821.3;Dbxref=GeneID:71751,GenBank:NM_172821.3,MGI:MGI:2444243;gbkey=mRNA;gene=Map3k13;product=mitogen-activated protein kinase kinase kinase 13;tag=RefSeq Select;transcript_id=NM_172821.3;extra_copy_number=0
CM058256.1	Liftoff	exon	19861133	19861291	.	+	.	ID=exon-NM_172821.3-5;Parent=rna-NM_172821.3;Dbxref=GeneID:71751,GenBank:NM_172821.3,MGI:MGI:2444243;gbkey=mRNA;gene=Map3k13;product=mitogen-activated protein kinase kinase kinase 13;tag=RefSeq Select;transcript_id=NM_172821.3;extra_copy_number=0
CM058256.1	Liftoff	exon	19861817	19861925	.	+	.	ID=exon-NM_172821.3-6;Parent=rna-NM_172821.3;Dbxref=GeneID:71751,GenBank:NM_172821.3,MGI:MGI:2444243;gbkey=mRNA;gene=Map3k13;product=mitogen-activated protein kinase kinase kinase 13;tag=RefSeq Select;transcript_id=NM_172821.3;extra_copy_number=0
CM058256.1	Liftoff	exon	19864037	19864146	.	+	.	ID=exon-NM_172821.3-7;Parent=rna-NM_172821.3;Dbxref=GeneID:71751,GenBank:NM_172821.3,MGI:MGI:2444243;gbkey=mRNA;gene=Map3k13;product=mitogen-activated protein kinase kinase kinase 13;tag=RefSeq Select;transcript_id=NM_172821.3;extra_copy_number=0
CM058256.1	Liftoff	exon	19866378	19866494	.	+	.	ID=exon-NM_172821.3-8;Parent=rna-NM_172821.3;Dbxref=GeneID:71751,GenBank:NM_172821.3,MGI:MGI:2444243;gbkey=mRNA;gene=Map3k13;product=mitogen-activated protein kinase kinase kinase 13;tag=RefSeq Select;transcript_id=NM_172821.3;extra_copy_number=0
CM058256.1	Liftoff	exon	19869524	19869661	.	+	.	ID=exon-NM_172821.3-9;Parent=rna-NM_172821.3;Dbxref=GeneID:71751,GenBank:NM_172821.3,MGI:MGI:2444243;gbkey=mRNA;gene=Map3k13;product=mitogen-activated protein kinase kinase kinase 13;tag=RefSeq Select;transcript_id=NM_172821.3;extra_copy_number=0
CM058256.1	Liftoff	exon	19876937	19877708	.	+	.	ID=exon-NM_172821.3-10;Parent=rna-NM_172821.3;Dbxref=GeneID:71751,GenBank:NM_172821.3,MGI:MGI:2444243;gbkey=mRNA;gene=Map3k13;product=mitogen-activated protein kinase kinase kinase 13;tag=RefSeq Select;transcript_id=NM_172821.3;extra_copy_number=0
CM058256.1	Liftoff	exon	19880790	19880857	.	+	.	ID=exon-NM_172821.3-11;Parent=rna-NM_172821.3;Dbxref=GeneID:71751,GenBank:NM_172821.3,MGI:MGI:2444243;gbkey=mRNA;gene=Map3k13;product=mitogen-activated protein kinase kinase kinase 13;tag=RefSeq Select;transcript_id=NM_172821.3;extra_copy_number=0
CM058256.1	Liftoff	exon	19881545	19881842	.	+	.	ID=exon-NM_172821.3-12;Parent=rna-NM_172821.3;Dbxref=GeneID:71751,GenBank:NM_172821.3,MGI:MGI:2444243;gbkey=mRNA;gene=Map3k13;product=mitogen-activated protein kinase kinase kinase 13;tag=RefSeq Select;transcript_id=NM_172821.3;extra_copy_number=0
CM058256.1	Liftoff	exon	19883322	19887252	.	+	.	ID=exon-NM_172821.3-13;Parent=rna-NM_172821.3;Dbxref=GeneID:71751,GenBank:NM_172821.3,MGI:MGI:2444243;gbkey=mRNA;gene=Map3k13;product=mitogen-activated protein kinase kinase kinase 13;tag=RefSeq Select;transcript_id=NM_172821.3;extra_copy_number=0
CM058256.1	Liftoff	CDS	19847341	19847812	.	+	.	ID=cds-NP_766409.2;Parent=rna-NM_172821.3;Dbxref=CCDS:CCDS37294.1,GeneID:71751,GenBank:NP_766409.2,MGI:MGI:2444243;Name=NP_766409.2;gbkey=CDS;gene=Map3k13;product=mitogen-activated protein kinase kinase kinase 13;protein_id=NP_766409.2;tag=RefSeq Select;extra_copy_number=0
CM058256.1	Liftoff	CDS	19853861	19854044	.	+	.	ID=cds-NP_766409.2;Parent=rna-NM_172821.3;Dbxref=CCDS:CCDS37294.1,GeneID:71751,GenBank:NP_766409.2,MGI:MGI:2444243;Name=NP_766409.2;gbkey=CDS;gene=Map3k13;product=mitogen-activated protein kinase kinase kinase 13;protein_id=NP_766409.2;tag=RefSeq Select;extra_copy_number=0
CM058256.1	Liftoff	CDS	19859118	19859309	.	+	.	ID=cds-NP_766409.2;Parent=rna-NM_172821.3;Dbxref=CCDS:CCDS37294.1,GeneID:71751,GenBank:NP_766409.2,MGI:MGI:2444243;Name=NP_766409.2;gbkey=CDS;gene=Map3k13;product=mitogen-activated protein kinase kinase kinase 13;protein_id=NP_766409.2;tag=RefSeq Select;extra_copy_number=0
CM058256.1	Liftoff	CDS	19860490	19860648	.	+	.	ID=cds-NP_766409.2;Parent=rna-NM_172821.3;Dbxref=CCDS:CCDS37294.1,GeneID:71751,GenBank:NP_766409.2,MGI:MGI:2444243;Name=NP_766409.2;gbkey=CDS;gene=Map3k13;product=mitogen-activated protein kinase kinase kinase 13;protein_id=NP_766409.2;tag=RefSeq Select;extra_copy_number=0
CM058256.1	Liftoff	CDS	19861133	19861291	.	+	.	ID=cds-NP_766409.2;Parent=rna-NM_172821.3;Dbxref=CCDS:CCDS37294.1,GeneID:71751,GenBank:NP_766409.2,MGI:MGI:2444243;Name=NP_766409.2;gbkey=CDS;gene=Map3k13;product=mitogen-activated protein kinase kinase kinase 13;protein_id=NP_766409.2;tag=RefSeq Select;extra_copy_number=0
CM058256.1	Liftoff	CDS	19861817	19861925	.	+	.	ID=cds-NP_766409.2;Parent=rna-NM_172821.3;Dbxref=CCDS:CCDS37294.1,GeneID:71751,GenBank:NP_766409.2,MGI:MGI:2444243;Name=NP_766409.2;gbkey=CDS;gene=Map3k13;product=mitogen-activated protein kinase kinase kinase 13;protein_id=NP_766409.2;tag=RefSeq Select;extra_copy_number=0
CM058256.1	Liftoff	CDS	19864037	19864146	.	+	.	ID=cds-NP_766409.2;Parent=rna-NM_172821.3;Dbxref=CCDS:CCDS37294.1,GeneID:71751,GenBank:NP_766409.2,MGI:MGI:2444243;Name=NP_766409.2;gbkey=CDS;gene=Map3k13;product=mitogen-activated protein kinase kinase kinase 13;protein_id=NP_766409.2;tag=RefSeq Select;extra_copy_number=0
CM058256.1	Liftoff	CDS	19866378	19866494	.	+	.	ID=cds-NP_766409.2;Parent=rna-NM_172821.3;Dbxref=CCDS:CCDS37294.1,GeneID:71751,GenBank:NP_766409.2,MGI:MGI:2444243;Name=NP_766409.2;gbkey=CDS;gene=Map3k13;product=mitogen-activated protein kinase kinase kinase 13;protein_id=NP_766409.2;tag=RefSeq Select;extra_copy_number=0
CM058256.1	Liftoff	CDS	19869524	19869661	.	+	.	ID=cds-NP_766409.2;Parent=rna-NM_172821.3;Dbxref=CCDS:CCDS37294.1,GeneID:71751,GenBank:NP_766409.2,MGI:MGI:2444243;Name=NP_766409.2;gbkey=CDS;gene=Map3k13;product=mitogen-activated protein kinase kinase kinase 13;protein_id=NP_766409.2;tag=RefSeq Select;extra_copy_number=0
CM058256.1	Liftoff	CDS	19876937	19877708	.	+	.	ID=cds-NP_766409.2;Parent=rna-NM_172821.3;Dbxref=CCDS:CCDS37294.1,GeneID:71751,GenBank:NP_766409.2,MGI:MGI:2444243;Name=NP_766409.2;gbkey=CDS;gene=Map3k13;product=mitogen-activated protein kinase kinase kinase 13;protein_id=NP_766409.2;tag=RefSeq Select;extra_copy_number=0
CM058256.1	Liftoff	CDS	19880790	19880857	.	+	.	ID=cds-NP_766409.2;Parent=rna-NM_172821.3;Dbxref=CCDS:CCDS37294.1,GeneID:71751,GenBank:NP_766409.2,MGI:MGI:2444243;Name=NP_766409.2;gbkey=CDS;gene=Map3k13;product=mitogen-activated protein kinase kinase kinase 13;protein_id=NP_766409.2;tag=RefSeq Select;extra_copy_number=0
CM058256.1	Liftoff	CDS	19881545	19881842	.	+	.	ID=cds-NP_766409.2;Parent=rna-NM_172821.3;Dbxref=CCDS:CCDS37294.1,GeneID:71751,GenBank:NP_766409.2,MGI:MGI:2444243;Name=NP_766409.2;gbkey=CDS;gene=Map3k13;product=mitogen-activated protein kinase kinase kinase 13;protein_id=NP_766409.2;tag=RefSeq Select;extra_copy_number=0
CM058256.1	Liftoff	CDS	19883322	19883423	.	+	.	ID=cds-NP_766409.2;Parent=rna-NM_172821.3;Dbxref=CCDS:CCDS37294.1,GeneID:71751,GenBank:NP_766409.2,MGI:MGI:2444243;Name=NP_766409.2;gbkey=CDS;gene=Map3k13;product=mitogen-activated protein kinase kinase kinase 13;protein_id=NP_766409.2;tag=RefSeq Select;extra_copy_number=0
CM058256.1	Liftoff	match	19790989	19791372	.	+	.	ID=f6cbd9a7-41d8-42cf-9be1-360dad1e106d;Target=NG_153112.1 1 384 +;assembly_bases_aln=384;assembly_bases_seq=384;bit_score=715.683;blast_aligner=1;blast_score=384;common_component=0;e_value=0;filter_score=0;for_remapping=2;gap_count=0;hsp_percent_coverage=100;matchable_bases=384;matched_bases=384;num_ident=384;num_mismatch=0;pct_coverage=100;pct_coverage_hiqual=100;pct_identity_gap=100;pct_identity_gapopen_only=100;pct_identity_ungap=100;rank=1;weighted_identity=1;coverage=1.0;sequence_ID=1.0;extra_copy_number=0;copy_num_ID=f6cbd9a7-41d8-42cf-9be1-360dad1e106d_0
CM058256.1	Liftoff	enhancer	19791089	19791272	.	.	.	ID=id-GeneID:128927487;Dbxref=GeneID:128927487;Note=cis-regulatory module chr16:21835806-21835989 (MGSCv37/mm9 assembly coordinates);experiment=EXISTENCE:reporter gene assay evidence [ECO:0000049][PMID:25872643];function=activates a minimal SCP1 promoter by CapStarr-seq with weak activity in P5424 T cells {active_cell/tissue: P5424 T cell};gbkey=regulatory;regulatory_class=enhancer;coverage=1.0;sequence_ID=1.0;extra_copy_number=0;copy_num_ID=id-GeneID:128927487_0
CM058256.1	Liftoff	biological_region	19791089	19791272	.	+	.	ID=id-GeneID:128927487-2;Dbxref=GeneID:128927487;Name=biological region;gbkey=Region;standard_name=CapStarr-seq enhancer MGSCv37_chr16:21835806-21835989;coverage=1.0;sequence_ID=1.0;extra_copy_number=0;copy_num_ID=id-GeneID:128927487-2_0
CM058256.1	Liftoff	pseudogene	19796382	19796938	.	-	.	ID=gene-Gm5962;Dbxref=GeneID:102640277,MGI:MGI:3645008;Name=Gm5962;description=predicted gene 5962;gbkey=Gene;gene=Gm5962;gene_biotype=pseudogene;pseudo=true;coverage=1.0;sequence_ID=1.0;extra_copy_number=0;copy_num_ID=gene-Gm5962_0
CM058256.1	Liftoff	exon	19796382	19796938	.	-	.	ID=id-Gm5962;Parent=gene-Gm5962;Dbxref=GeneID:102640277,MGI:MGI:3645008;gbkey=exon;gene=Gm5962;model_evidence=Supporting evidence includes similarity to: 9 Proteins%2C 2 long SRA reads%2C and 90%25 coverage of the annotated genomic feature by RNAseq alignments;pseudo=true;extra_copy_number=0
CM058256.1	Liftoff	gene	19797472	19801232	.	-	.	ID=gene-Gm26744;Dbxref=GeneID:105246086,MGI:MGI:5477238;Name=Gm26744;description=predicted gene%2C 26744;gbkey=Gene;gene=Gm26744;gene_biotype=lncRNA;coverage=1.0;sequence_ID=0.998;extra_copy_number=0;copy_num_ID=gene-Gm26744_0
CM058256.1	Liftoff	lnc_RNA	19797472	19801232	.	-	.	ID=rna-XR_875951.3;Parent=gene-Gm26744;Dbxref=GeneID:105246086,GenBank:XR_875951.3,MGI:MGI:5477238;Name=XR_875951.3;gbkey=ncRNA;gene=Gm26744;model_evidence=Supporting evidence includes similarity to: 1 mRNA%2C 1 EST%2C 10 long SRA reads%2C and 99%25 coverage of the annotated genomic feature by RNAseq alignments%2C including 8 samples with support for all annotated introns;product=predicted gene%2C 26744;transcript_id=XR_875951.3;extra_copy_number=0
CM058256.1	Liftoff	exon	19797472	19800395	.	-	.	ID=exon-XR_875951.3-2;Parent=rna-XR_875951.3;Dbxref=GeneID:105246086,GenBank:XR_875951.3,MGI:MGI:5477238;gbkey=ncRNA;gene=Gm26744;product=predicted gene%2C 26744;transcript_id=XR_875951.3;extra_copy_number=0
CM058256.1	Liftoff	exon	19800991	19801232	.	-	.	ID=exon-XR_875951.3-1;Parent=rna-XR_875951.3;Dbxref=GeneID:105246086,GenBank:XR_875951.3,MGI:MGI:5477238;gbkey=ncRNA;gene=Gm26744;product=predicted gene%2C 26744;transcript_id=XR_875951.3;extra_copy_number=0
CM058256.1	Liftoff	match	19851724	19852647	.	+	.	ID=b87badea-e309-46a2-995d-486731c02038;Target=NG_005773.3 1 924 +;assembly_bases_aln=924;assembly_bases_seq=924;bit_score=1720.66;blast_aligner=1;blast_score=924;common_component=0;e_value=0;filter_score=0;for_remapping=2;gap_count=0;hsp_percent_coverage=100;matchable_bases=924;matched_bases=924;num_ident=924;num_mismatch=0;pct_coverage=100;pct_coverage_hiqual=100;pct_identity_gap=100;pct_identity_gapopen_only=100;pct_identity_ungap=100;rank=1;weighted_identity=1;coverage=1.0;sequence_ID=1.0;extra_copy_number=0;copy_num_ID=b87badea-e309-46a2-995d-486731c02038_0
CM058256.1	Liftoff	pseudogene	19851824	19852547	.	+	.	ID=gene-Gm6467;Dbxref=GeneID:624037,MGI:MGI:3645284;Name=Gm6467;description=predicted gene 6467;gbkey=Gene;gene=Gm6467;gene_biotype=pseudogene;gene_synonym=EG624037,Gm1822;pseudo=true;coverage=1.0;sequence_ID=1.0;extra_copy_number=0;copy_num_ID=gene-Gm6467_0
CM058256.1	Liftoff	gene	19889704	19902931	.	-	.	ID=gene-Tmem41a;Dbxref=GeneID:66664,MGI:MGI:1913914;Name=Tmem41a;description=transmembrane protein 41a;gbkey=Gene;gene=Tmem41a;gene_biotype=protein_coding;gene_synonym=2900010K02Rik,5730578N08Rik;coverage=1.0;sequence_ID=1.0;valid_ORFs=1;extra_copy_number=0;copy_num_ID=gene-Tmem41a_0
CM058256.1	Liftoff	mRNA	19889704	19902931	.	-	.	ID=rna-NM_025693.4;Parent=gene-Tmem41a;Dbxref=GeneID:66664,GenBank:NM_025693.4,MGI:MGI:1913914;Name=NM_025693.4;gbkey=mRNA;gene=Tmem41a;product=transmembrane protein 41a%2C transcript variant 1;tag=RefSeq Select;transcript_id=NM_025693.4;matches_ref_protein=True;valid_ORF=True;extra_copy_number=0
CM058256.1	Liftoff	exon	19889704	19890422	.	-	.	ID=exon-NM_025693.4-5;Parent=rna-NM_025693.4;Dbxref=GeneID:66664,GenBank:NM_025693.4,MGI:MGI:1913914;gbkey=mRNA;gene=Tmem41a;product=transmembrane protein 41a%2C transcript variant 1;tag=RefSeq Select;transcript_id=NM_025693.4;extra_copy_number=0
CM058256.1	Liftoff	exon	19892358	19892496	.	-	.	ID=exon-NM_025693.4-4;Parent=rna-NM_025693.4;Dbxref=GeneID:66664,GenBank:NM_025693.4,MGI:MGI:1913914;gbkey=mRNA;gene=Tmem41a;product=transmembrane protein 41a%2C transcript variant 1;tag=RefSeq Select;transcript_id=NM_025693.4;extra_copy_number=0
CM058256.1	Liftoff	exon	19893310	19893471	.	-	.	ID=exon-NM_025693.4-3;Parent=rna-NM_025693.4;Dbxref=GeneID:66664,GenBank:NM_025693.4,MGI:MGI:1913914;gbkey=mRNA;gene=Tmem41a;product=transmembrane protein 41a%2C transcript variant 1;tag=RefSeq Select;transcript_id=NM_025693.4;extra_copy_number=0
CM058256.1	Liftoff	exon	19901380	19901533	.	-	.	ID=exon-NM_025693.4-2;Parent=rna-NM_025693.4;Dbxref=GeneID:66664,GenBank:NM_025693.4,MGI:MGI:1913914;gbkey=mRNA;gene=Tmem41a;product=transmembrane protein 41a%2C transcript variant 1;tag=RefSeq Select;transcript_id=NM_025693.4;extra_copy_number=0
CM058256.1	Liftoff	exon	19902747	19902931	.	-	.	ID=exon-NM_025693.4-1;Parent=rna-NM_025693.4;Dbxref=GeneID:66664,GenBank:NM_025693.4,MGI:MGI:1913914;gbkey=mRNA;gene=Tmem41a;product=transmembrane protein 41a%2C transcript variant 1;tag=RefSeq Select;transcript_id=NM_025693.4;extra_copy_number=0
CM058256.1	Liftoff	CDS	19890202	19890422	.	-	.	ID=cds-NP_079969.1;Parent=rna-NM_025693.4;Dbxref=CCDS:CCDS28064.1,GeneID:66664,GenBank:NP_079969.1,MGI:MGI:1913914;Name=NP_079969.1;gbkey=CDS;gene=Tmem41a;product=transmembrane protein 41A precursor;protein_id=NP_079969.1;tag=RefSeq Select;extra_copy_number=0
CM058256.1	Liftoff	CDS	19892358	19892496	.	-	.	ID=cds-NP_079969.1;Parent=rna-NM_025693.4;Dbxref=CCDS:CCDS28064.1,GeneID:66664,GenBank:NP_079969.1,MGI:MGI:1913914;Name=NP_079969.1;gbkey=CDS;gene=Tmem41a;product=transmembrane protein 41A precursor;protein_id=NP_079969.1;tag=RefSeq Select;extra_copy_number=0
CM058256.1	Liftoff	CDS	19893310	19893471	.	-	.	ID=cds-NP_079969.1;Parent=rna-NM_025693.4;Dbxref=CCDS:CCDS28064.1,GeneID:66664,GenBank:NP_079969.1,MGI:MGI:1913914;Name=NP_079969.1;gbkey=CDS;gene=Tmem41a;product=transmembrane protein 41A precursor;protein_id=NP_079969.1;tag=RefSeq Select;extra_copy_number=0
CM058256.1	Liftoff	CDS	19901380	19901533	.	-	.	ID=cds-NP_079969.1;Parent=rna-NM_025693.4;Dbxref=CCDS:CCDS28064.1,GeneID:66664,GenBank:NP_079969.1,MGI:MGI:1913914;Name=NP_079969.1;gbkey=CDS;gene=Tmem41a;product=transmembrane protein 41A precursor;protein_id=NP_079969.1;tag=RefSeq Select;extra_copy_number=0
CM058256.1	Liftoff	CDS	19902747	19902865	.	-	.	ID=cds-NP_079969.1;Parent=rna-NM_025693.4;Dbxref=CCDS:CCDS28064.1,GeneID:66664,GenBank:NP_079969.1,MGI:MGI:1913914;Name=NP_079969.1;gbkey=CDS;gene=Tmem41a;product=transmembrane protein 41A precursor;protein_id=NP_079969.1;tag=RefSeq Select;extra_copy_number=0
CM058256.1	Liftoff	transcript	19889704	19902931	.	-	.	ID=rna-NR_037773.1;Parent=gene-Tmem41a;Dbxref=GeneID:66664,GenBank:NR_037773.1,MGI:MGI:1913914;Name=NR_037773.1;gbkey=misc_RNA;gene=Tmem41a;product=transmembrane protein 41a%2C transcript variant 2;transcript_id=NR_037773.1;extra_copy_number=0
CM058256.1	Liftoff	exon	19889704	19890422	.	-	.	ID=exon-NR_037773.1-4;Parent=rna-NR_037773.1;Dbxref=GeneID:66664,GenBank:NR_037773.1,MGI:MGI:1913914;gbkey=misc_RNA;gene=Tmem41a;product=transmembrane protein 41a%2C transcript variant 2;transcript_id=NR_037773.1;extra_copy_number=0
CM058256.1	Liftoff	exon	19892358	19892496	.	-	.	ID=exon-NR_037773.1-3;Parent=rna-NR_037773.1;Dbxref=GeneID:66664,GenBank:NR_037773.1,MGI:MGI:1913914;gbkey=misc_RNA;gene=Tmem41a;product=transmembrane protein 41a%2C transcript variant 2;transcript_id=NR_037773.1;extra_copy_number=0
CM058256.1	Liftoff	exon	19893310	19893471	.	-	.	ID=exon-NR_037773.1-2;Parent=rna-NR_037773.1;Dbxref=GeneID:66664,GenBank:NR_037773.1,MGI:MGI:1913914;gbkey=misc_RNA;gene=Tmem41a;product=transmembrane protein 41a%2C transcript variant 2;transcript_id=NR_037773.1;extra_copy_number=0
CM058256.1	Liftoff	exon	19902747	19902931	.	-	.	ID=exon-NR_037773.1-1;Parent=rna-NR_037773.1;Dbxref=GeneID:66664,GenBank:NR_037773.1,MGI:MGI:1913914;gbkey=misc_RNA;gene=Tmem41a;product=transmembrane protein 41a%2C transcript variant 2;transcript_id=NR_037773.1;extra_copy_number=0
CM058256.1	Liftoff	gene	19909202	19951360	.	-	.	ID=gene-Liph;Dbxref=GeneID:239759,MGI:MGI:2388029;Name=Liph;description=lipase%2C member H;gbkey=Gene;gene=Liph;gene_biotype=protein_coding;gene_synonym=C130037N08Rik,D16Wsu119e,H06,lpd1,lpd2,Lpdlr,mPA-PLA1,P3,PLA1B;coverage=1.0;sequence_ID=1.0;valid_ORFs=4;extra_copy_number=0;copy_num_ID=gene-Liph_0
CM058256.1	Liftoff	mRNA	19909202	19951244	.	-	.	ID=rna-NM_001083894.1;Parent=gene-Liph;Dbxref=GeneID:239759,GenBank:NM_001083894.1,MGI:MGI:2388029;Name=NM_001083894.1;gbkey=mRNA;gene=Liph;product=lipase%2C member H%2C transcript variant 1;tag=RefSeq Select;transcript_id=NM_001083894.1;matches_ref_protein=True;valid_ORF=True;extra_copy_number=0
CM058256.1	Liftoff	exon	19909202	19911562	.	-	.	ID=exon-NM_001083894.1-10;Parent=rna-NM_001083894.1;Dbxref=GeneID:239759,GenBank:NM_001083894.1,MGI:MGI:2388029;gbkey=mRNA;gene=Liph;product=lipase%2C member H%2C transcript variant 1;tag=RefSeq Select;transcript_id=NM_001083894.1;extra_copy_number=0
CM058256.1	Liftoff	exon	19914161	19914334	.	-	.	ID=exon-NM_001083894.1-9;Parent=rna-NM_001083894.1;Dbxref=GeneID:239759,GenBank:NM_001083894.1,MGI:MGI:2388029;gbkey=mRNA;gene=Liph;product=lipase%2C member H%2C transcript variant 1;tag=RefSeq Select;transcript_id=NM_001083894.1;extra_copy_number=0
CM058256.1	Liftoff	exon	19917525	19917636	.	-	.	ID=exon-NM_001083894.1-8;Parent=rna-NM_001083894.1;Dbxref=GeneID:239759,GenBank:NM_001083894.1,MGI:MGI:2388029;gbkey=mRNA;gene=Liph;product=lipase%2C member H%2C transcript variant 1;tag=RefSeq Select;transcript_id=NM_001083894.1;extra_copy_number=0
CM058256.1	Liftoff	exon	19921334	19921429	.	-	.	ID=exon-NM_001083894.1-7;Parent=rna-NM_001083894.1;Dbxref=GeneID:239759,GenBank:NM_001083894.1,MGI:MGI:2388029;gbkey=mRNA;gene=Liph;product=lipase%2C member H%2C transcript variant 1;tag=RefSeq Select;transcript_id=NM_001083894.1;extra_copy_number=0
CM058256.1	Liftoff	exon	19923365	19923532	.	-	.	ID=exon-NM_001083894.1-6;Parent=rna-NM_001083894.1;Dbxref=GeneID:239759,GenBank:NM_001083894.1,MGI:MGI:2388029;gbkey=mRNA;gene=Liph;product=lipase%2C member H%2C transcript variant 1;tag=RefSeq Select;transcript_id=NM_001083894.1;extra_copy_number=0
CM058256.1	Liftoff	exon	19929760	19929849	.	-	.	ID=exon-NM_001083894.1-5;Parent=rna-NM_001083894.1;Dbxref=GeneID:239759,GenBank:NM_001083894.1,MGI:MGI:2388029;gbkey=mRNA;gene=Liph;product=lipase%2C member H%2C transcript variant 1;tag=RefSeq Select;transcript_id=NM_001083894.1;extra_copy_number=0
CM058256.1	Liftoff	exon	19931935	19932036	.	-	.	ID=exon-NM_001083894.1-4;Parent=rna-NM_001083894.1;Dbxref=GeneID:239759,GenBank:NM_001083894.1,MGI:MGI:2388029;gbkey=mRNA;gene=Liph;product=lipase%2C member H%2C transcript variant 1;tag=RefSeq Select;transcript_id=NM_001083894.1;extra_copy_number=0
CM058256.1	Liftoff	exon	19937038	19937146	.	-	.	ID=exon-NM_001083894.1-3;Parent=rna-NM_001083894.1;Dbxref=GeneID:239759,GenBank:NM_001083894.1,MGI:MGI:2388029;gbkey=mRNA;gene=Liph;product=lipase%2C member H%2C transcript variant 1;tag=RefSeq Select;transcript_id=NM_001083894.1;extra_copy_number=0
CM058256.1	Liftoff	exon	19939603	19939970	.	-	.	ID=exon-NM_001083894.1-2;Parent=rna-NM_001083894.1;Dbxref=GeneID:239759,GenBank:NM_001083894.1,MGI:MGI:2388029;gbkey=mRNA;gene=Liph;product=lipase%2C member H%2C transcript variant 1;tag=RefSeq Select;transcript_id=NM_001083894.1;extra_copy_number=0
CM058256.1	Liftoff	exon	19951023	19951244	.	-	.	ID=exon-NM_001083894.1-1;Parent=rna-NM_001083894.1;Dbxref=GeneID:239759,GenBank:NM_001083894.1,MGI:MGI:2388029;gbkey=mRNA;gene=Liph;product=lipase%2C member H%2C transcript variant 1;tag=RefSeq Select;transcript_id=NM_001083894.1;extra_copy_number=0
CM058256.1	Liftoff	CDS	19911475	19911562	.	-	.	ID=cds-NP_001077363.1;Parent=rna-NM_001083894.1;Dbxref=CCDS:CCDS37296.1,GeneID:239759,GenBank:NP_001077363.1,MGI:MGI:2388029;Name=NP_001077363.1;Note=isoform 1 precursor is encoded by transcript variant 1;gbkey=CDS;gene=Liph;product=lipase member H isoform 1 precursor;protein_id=NP_001077363.1;tag=RefSeq Select;extra_copy_number=0
CM058256.1	Liftoff	CDS	19914161	19914334	.	-	.	ID=cds-NP_001077363.1;Parent=rna-NM_001083894.1;Dbxref=CCDS:CCDS37296.1,GeneID:239759,GenBank:NP_001077363.1,MGI:MGI:2388029;Name=NP_001077363.1;Note=isoform 1 precursor is encoded by transcript variant 1;gbkey=CDS;gene=Liph;product=lipase member H isoform 1 precursor;protein_id=NP_001077363.1;tag=RefSeq Select;extra_copy_number=0
CM058256.1	Liftoff	CDS	19917525	19917636	.	-	.	ID=cds-NP_001077363.1;Parent=rna-NM_001083894.1;Dbxref=CCDS:CCDS37296.1,GeneID:239759,GenBank:NP_001077363.1,MGI:MGI:2388029;Name=NP_001077363.1;Note=isoform 1 precursor is encoded by transcript variant 1;gbkey=CDS;gene=Liph;product=lipase member H isoform 1 precursor;protein_id=NP_001077363.1;tag=RefSeq Select;extra_copy_number=0
CM058256.1	Liftoff	CDS	19921334	19921429	.	-	.	ID=cds-NP_001077363.1;Parent=rna-NM_001083894.1;Dbxref=CCDS:CCDS37296.1,GeneID:239759,GenBank:NP_001077363.1,MGI:MGI:2388029;Name=NP_001077363.1;Note=isoform 1 precursor is encoded by transcript variant 1;gbkey=CDS;gene=Liph;product=lipase member H isoform 1 precursor;protein_id=NP_001077363.1;tag=RefSeq Select;extra_copy_number=0
CM058256.1	Liftoff	CDS	19923365	19923532	.	-	.	ID=cds-NP_001077363.1;Parent=rna-NM_001083894.1;Dbxref=CCDS:CCDS37296.1,GeneID:239759,GenBank:NP_001077363.1,MGI:MGI:2388029;Name=NP_001077363.1;Note=isoform 1 precursor is encoded by transcript variant 1;gbkey=CDS;gene=Liph;product=lipase member H isoform 1 precursor;protein_id=NP_001077363.1;tag=RefSeq Select;extra_copy_number=0
CM058256.1	Liftoff	CDS	19929760	19929849	.	-	.	ID=cds-NP_001077363.1;Parent=rna-NM_001083894.1;Dbxref=CCDS:CCDS37296.1,GeneID:239759,GenBank:NP_001077363.1,MGI:MGI:2388029;Name=NP_001077363.1;Note=isoform 1 precursor is encoded by transcript variant 1;gbkey=CDS;gene=Liph;product=lipase member H isoform 1 precursor;protein_id=NP_001077363.1;tag=RefSeq Select;extra_copy_number=0
CM058256.1	Liftoff	CDS	19931935	19932036	.	-	.	ID=cds-NP_001077363.1;Parent=rna-NM_001083894.1;Dbxref=CCDS:CCDS37296.1,GeneID:239759,GenBank:NP_001077363.1,MGI:MGI:2388029;Name=NP_001077363.1;Note=isoform 1 precursor is encoded by transcript variant 1;gbkey=CDS;gene=Liph;product=lipase member H isoform 1 precursor;protein_id=NP_001077363.1;tag=RefSeq Select;extra_copy_number=0
CM058256.1	Liftoff	CDS	19937038	19937146	.	-	.	ID=cds-NP_001077363.1;Parent=rna-NM_001083894.1;Dbxref=CCDS:CCDS37296.1,GeneID:239759,GenBank:NP_001077363.1,MGI:MGI:2388029;Name=NP_001077363.1;Note=isoform 1 precursor is encoded by transcript variant 1;gbkey=CDS;gene=Liph;product=lipase member H isoform 1 precursor;protein_id=NP_001077363.1;tag=RefSeq Select;extra_copy_number=0
CM058256.1	Liftoff	CDS	19939603	19939970	.	-	.	ID=cds-NP_001077363.1;Parent=rna-NM_001083894.1;Dbxref=CCDS:CCDS37296.1,GeneID:239759,GenBank:NP_001077363.1,MGI:MGI:2388029;Name=NP_001077363.1;Note=isoform 1 precursor is encoded by transcript variant 1;gbkey=CDS;gene=Liph;product=lipase member H isoform 1 precursor;protein_id=NP_001077363.1;tag=RefSeq Select;extra_copy_number=0
CM058256.1	Liftoff	CDS	19951023	19951071	.	-	.	ID=cds-NP_001077363.1;Parent=rna-NM_001083894.1;Dbxref=CCDS:CCDS37296.1,GeneID:239759,GenBank:NP_001077363.1,MGI:MGI:2388029;Name=NP_001077363.1;Note=isoform 1 precursor is encoded by transcript variant 1;gbkey=CDS;gene=Liph;product=lipase member H isoform 1 precursor;protein_id=NP_001077363.1;tag=RefSeq Select;extra_copy_number=0
CM058256.1	Liftoff	mRNA	19909202	19951244	.	-	.	ID=rna-NM_001289581.1;Parent=gene-Liph;Dbxref=GeneID:239759,GenBank:NM_001289581.1,MGI:MGI:2388029;Name=NM_001289581.1;gbkey=mRNA;gene=Liph;product=lipase%2C member H%2C transcript variant 3;transcript_id=NM_001289581.1;matches_ref_protein=True;valid_ORF=True;extra_copy_number=0
CM058256.1	Liftoff	exon	19909202	19911562	.	-	.	ID=exon-NM_001289581.1-10;Parent=rna-NM_001289581.1;Dbxref=GeneID:239759,GenBank:NM_001289581.1,MGI:MGI:2388029;gbkey=mRNA;gene=Liph;product=lipase%2C member H%2C transcript variant 3;transcript_id=NM_001289581.1;extra_copy_number=0
CM058256.1	Liftoff	exon	19914161	19914334	.	-	.	ID=exon-NM_001289581.1-9;Parent=rna-NM_001289581.1;Dbxref=GeneID:239759,GenBank:NM_001289581.1,MGI:MGI:2388029;gbkey=mRNA;gene=Liph;product=lipase%2C member H%2C transcript variant 3;transcript_id=NM_001289581.1;extra_copy_number=0
CM058256.1	Liftoff	exon	19917525	19917636	.	-	.	ID=exon-NM_001289581.1-8;Parent=rna-NM_001289581.1;Dbxref=GeneID:239759,GenBank:NM_001289581.1,MGI:MGI:2388029;gbkey=mRNA;gene=Liph;product=lipase%2C member H%2C transcript variant 3;transcript_id=NM_001289581.1;extra_copy_number=0
CM058256.1	Liftoff	exon	19921334	19921429	.	-	.	ID=exon-NM_001289581.1-7;Parent=rna-NM_001289581.1;Dbxref=GeneID:239759,GenBank:NM_001289581.1,MGI:MGI:2388029;gbkey=mRNA;gene=Liph;product=lipase%2C member H%2C transcript variant 3;transcript_id=NM_001289581.1;extra_copy_number=0
CM058256.1	Liftoff	exon	19923365	19923532	.	-	.	ID=exon-NM_001289581.1-6;Parent=rna-NM_001289581.1;Dbxref=GeneID:239759,GenBank:NM_001289581.1,MGI:MGI:2388029;gbkey=mRNA;gene=Liph;product=lipase%2C member H%2C transcript variant 3;transcript_id=NM_001289581.1;extra_copy_number=0
CM058256.1	Liftoff	exon	19929760	19929849	.	-	.	ID=exon-NM_001289581.1-5;Parent=rna-NM_001289581.1;Dbxref=GeneID:239759,GenBank:NM_001289581.1,MGI:MGI:2388029;gbkey=mRNA;gene=Liph;product=lipase%2C member H%2C transcript variant 3;transcript_id=NM_001289581.1;extra_copy_number=0
CM058256.1	Liftoff	exon	19931935	19932036	.	-	.	ID=exon-NM_001289581.1-4;Parent=rna-NM_001289581.1;Dbxref=GeneID:239759,GenBank:NM_001289581.1,MGI:MGI:2388029;gbkey=mRNA;gene=Liph;product=lipase%2C member H%2C transcript variant 3;transcript_id=NM_001289581.1;extra_copy_number=0
CM058256.1	Liftoff	exon	19937038	19937146	.	-	.	ID=exon-NM_001289581.1-3;Parent=rna-NM_001289581.1;Dbxref=GeneID:239759,GenBank:NM_001289581.1,MGI:MGI:2388029;gbkey=mRNA;gene=Liph;product=lipase%2C member H%2C transcript variant 3;transcript_id=NM_001289581.1;extra_copy_number=0
CM058256.1	Liftoff	exon	19939544	19939970	.	-	.	ID=exon-NM_001289581.1-2;Parent=rna-NM_001289581.1;Dbxref=GeneID:239759,GenBank:NM_001289581.1,MGI:MGI:2388029;gbkey=mRNA;gene=Liph;product=lipase%2C member H%2C transcript variant 3;transcript_id=NM_001289581.1;extra_copy_number=0
CM058256.1	Liftoff	exon	19951023	19951244	.	-	.	ID=exon-NM_001289581.1-1;Parent=rna-NM_001289581.1;Dbxref=GeneID:239759,GenBank:NM_001289581.1,MGI:MGI:2388029;gbkey=mRNA;gene=Liph;product=lipase%2C member H%2C transcript variant 3;transcript_id=NM_001289581.1;extra_copy_number=0
CM058256.1	Liftoff	CDS	19911475	19911562	.	-	.	ID=cds-NP_001276510.1;Parent=rna-NM_001289581.1;Dbxref=GeneID:239759,GenBank:NP_001276510.1,MGI:MGI:2388029;Name=NP_001276510.1;Note=isoform 3 is encoded by transcript variant 3;gbkey=CDS;gene=Liph;product=lipase member H isoform 3;protein_id=NP_001276510.1;extra_copy_number=0
CM058256.1	Liftoff	CDS	19914161	19914334	.	-	.	ID=cds-NP_001276510.1;Parent=rna-NM_001289581.1;Dbxref=GeneID:239759,GenBank:NP_001276510.1,MGI:MGI:2388029;Name=NP_001276510.1;Note=isoform 3 is encoded by transcript variant 3;gbkey=CDS;gene=Liph;product=lipase member H isoform 3;protein_id=NP_001276510.1;extra_copy_number=0
CM058256.1	Liftoff	CDS	19917525	19917636	.	-	.	ID=cds-NP_001276510.1;Parent=rna-NM_001289581.1;Dbxref=GeneID:239759,GenBank:NP_001276510.1,MGI:MGI:2388029;Name=NP_001276510.1;Note=isoform 3 is encoded by transcript variant 3;gbkey=CDS;gene=Liph;product=lipase member H isoform 3;protein_id=NP_001276510.1;extra_copy_number=0
CM058256.1	Liftoff	CDS	19921334	19921429	.	-	.	ID=cds-NP_001276510.1;Parent=rna-NM_001289581.1;Dbxref=GeneID:239759,GenBank:NP_001276510.1,MGI:MGI:2388029;Name=NP_001276510.1;Note=isoform 3 is encoded by transcript variant 3;gbkey=CDS;gene=Liph;product=lipase member H isoform 3;protein_id=NP_001276510.1;extra_copy_number=0
CM058256.1	Liftoff	CDS	19923365	19923532	.	-	.	ID=cds-NP_001276510.1;Parent=rna-NM_001289581.1;Dbxref=GeneID:239759,GenBank:NP_001276510.1,MGI:MGI:2388029;Name=NP_001276510.1;Note=isoform 3 is encoded by transcript variant 3;gbkey=CDS;gene=Liph;product=lipase member H isoform 3;protein_id=NP_001276510.1;extra_copy_number=0
CM058256.1	Liftoff	CDS	19929760	19929849	.	-	.	ID=cds-NP_001276510.1;Parent=rna-NM_001289581.1;Dbxref=GeneID:239759,GenBank:NP_001276510.1,MGI:MGI:2388029;Name=NP_001276510.1;Note=isoform 3 is encoded by transcript variant 3;gbkey=CDS;gene=Liph;product=lipase member H isoform 3;protein_id=NP_001276510.1;extra_copy_number=0
CM058256.1	Liftoff	CDS	19931935	19932036	.	-	.	ID=cds-NP_001276510.1;Parent=rna-NM_001289581.1;Dbxref=GeneID:239759,GenBank:NP_001276510.1,MGI:MGI:2388029;Name=NP_001276510.1;Note=isoform 3 is encoded by transcript variant 3;gbkey=CDS;gene=Liph;product=lipase member H isoform 3;protein_id=NP_001276510.1;extra_copy_number=0
CM058256.1	Liftoff	CDS	19937038	19937116	.	-	.	ID=cds-NP_001276510.1;Parent=rna-NM_001289581.1;Dbxref=GeneID:239759,GenBank:NP_001276510.1,MGI:MGI:2388029;Name=NP_001276510.1;Note=isoform 3 is encoded by transcript variant 3;gbkey=CDS;gene=Liph;product=lipase member H isoform 3;protein_id=NP_001276510.1;extra_copy_number=0
CM058256.1	Liftoff	mRNA	19909202	19951244	.	-	.	ID=rna-NM_001289582.1;Parent=gene-Liph;Dbxref=GeneID:239759,GenBank:NM_001289582.1,MGI:MGI:2388029;Name=NM_001289582.1;gbkey=mRNA;gene=Liph;product=lipase%2C member H%2C transcript variant 4;transcript_id=NM_001289582.1;matches_ref_protein=True;valid_ORF=True;extra_copy_number=0
CM058256.1	Liftoff	exon	19909202	19911562	.	-	.	ID=exon-NM_001289582.1-10;Parent=rna-NM_001289582.1;Dbxref=GeneID:239759,GenBank:NM_001289582.1,MGI:MGI:2388029;gbkey=mRNA;gene=Liph;product=lipase%2C member H%2C transcript variant 4;transcript_id=NM_001289582.1;extra_copy_number=0
CM058256.1	Liftoff	exon	19914161	19914334	.	-	.	ID=exon-NM_001289582.1-9;Parent=rna-NM_001289582.1;Dbxref=GeneID:239759,GenBank:NM_001289582.1,MGI:MGI:2388029;gbkey=mRNA;gene=Liph;product=lipase%2C member H%2C transcript variant 4;transcript_id=NM_001289582.1;extra_copy_number=0
CM058256.1	Liftoff	exon	19917525	19917636	.	-	.	ID=exon-NM_001289582.1-8;Parent=rna-NM_001289582.1;Dbxref=GeneID:239759,GenBank:NM_001289582.1,MGI:MGI:2388029;gbkey=mRNA;gene=Liph;product=lipase%2C member H%2C transcript variant 4;transcript_id=NM_001289582.1;extra_copy_number=0
CM058256.1	Liftoff	exon	19921334	19921429	.	-	.	ID=exon-NM_001289582.1-7;Parent=rna-NM_001289582.1;Dbxref=GeneID:239759,GenBank:NM_001289582.1,MGI:MGI:2388029;gbkey=mRNA;gene=Liph;product=lipase%2C member H%2C transcript variant 4;transcript_id=NM_001289582.1;extra_copy_number=0
CM058256.1	Liftoff	exon	19923365	19923532	.	-	.	ID=exon-NM_001289582.1-6;Parent=rna-NM_001289582.1;Dbxref=GeneID:239759,GenBank:NM_001289582.1,MGI:MGI:2388029;gbkey=mRNA;gene=Liph;product=lipase%2C member H%2C transcript variant 4;transcript_id=NM_001289582.1;extra_copy_number=0
CM058256.1	Liftoff	exon	19929760	19929843	.	-	.	ID=exon-NM_001289582.1-5;Parent=rna-NM_001289582.1;Dbxref=GeneID:239759,GenBank:NM_001289582.1,MGI:MGI:2388029;gbkey=mRNA;gene=Liph;product=lipase%2C member H%2C transcript variant 4;transcript_id=NM_001289582.1;extra_copy_number=0
CM058256.1	Liftoff	exon	19931935	19932036	.	-	.	ID=exon-NM_001289582.1-4;Parent=rna-NM_001289582.1;Dbxref=GeneID:239759,GenBank:NM_001289582.1,MGI:MGI:2388029;gbkey=mRNA;gene=Liph;product=lipase%2C member H%2C transcript variant 4;transcript_id=NM_001289582.1;extra_copy_number=0
CM058256.1	Liftoff	exon	19937038	19937146	.	-	.	ID=exon-NM_001289582.1-3;Parent=rna-NM_001289582.1;Dbxref=GeneID:239759,GenBank:NM_001289582.1,MGI:MGI:2388029;gbkey=mRNA;gene=Liph;product=lipase%2C member H%2C transcript variant 4;transcript_id=NM_001289582.1;extra_copy_number=0
CM058256.1	Liftoff	exon	19939603	19939970	.	-	.	ID=exon-NM_001289582.1-2;Parent=rna-NM_001289582.1;Dbxref=GeneID:239759,GenBank:NM_001289582.1,MGI:MGI:2388029;gbkey=mRNA;gene=Liph;product=lipase%2C member H%2C transcript variant 4;transcript_id=NM_001289582.1;extra_copy_number=0
CM058256.1	Liftoff	exon	19951023	19951244	.	-	.	ID=exon-NM_001289582.1-1;Parent=rna-NM_001289582.1;Dbxref=GeneID:239759,GenBank:NM_001289582.1,MGI:MGI:2388029;gbkey=mRNA;gene=Liph;product=lipase%2C member H%2C transcript variant 4;transcript_id=NM_001289582.1;extra_copy_number=0
CM058256.1	Liftoff	CDS	19911475	19911562	.	-	.	ID=cds-NP_001276511.1;Parent=rna-NM_001289582.1;Dbxref=CCDS:CCDS88903.1,GeneID:239759,GenBank:NP_001276511.1,MGI:MGI:2388029;Name=NP_001276511.1;Note=isoform 4 precursor is encoded by transcript variant 4;gbkey=CDS;gene=Liph;product=lipase member H isoform 4 precursor;protein_id=NP_001276511.1;extra_copy_number=0
CM058256.1	Liftoff	CDS	19914161	19914334	.	-	.	ID=cds-NP_001276511.1;Parent=rna-NM_001289582.1;Dbxref=CCDS:CCDS88903.1,GeneID:239759,GenBank:NP_001276511.1,MGI:MGI:2388029;Name=NP_001276511.1;Note=isoform 4 precursor is encoded by transcript variant 4;gbkey=CDS;gene=Liph;product=lipase member H isoform 4 precursor;protein_id=NP_001276511.1;extra_copy_number=0
CM058256.1	Liftoff	CDS	19917525	19917636	.	-	.	ID=cds-NP_001276511.1;Parent=rna-NM_001289582.1;Dbxref=CCDS:CCDS88903.1,GeneID:239759,GenBank:NP_001276511.1,MGI:MGI:2388029;Name=NP_001276511.1;Note=isoform 4 precursor is encoded by transcript variant 4;gbkey=CDS;gene=Liph;product=lipase member H isoform 4 precursor;protein_id=NP_001276511.1;extra_copy_number=0
CM058256.1	Liftoff	CDS	19921334	19921429	.	-	.	ID=cds-NP_001276511.1;Parent=rna-NM_001289582.1;Dbxref=CCDS:CCDS88903.1,GeneID:239759,GenBank:NP_001276511.1,MGI:MGI:2388029;Name=NP_001276511.1;Note=isoform 4 precursor is encoded by transcript variant 4;gbkey=CDS;gene=Liph;product=lipase member H isoform 4 precursor;protein_id=NP_001276511.1;extra_copy_number=0
CM058256.1	Liftoff	CDS	19923365	19923532	.	-	.	ID=cds-NP_001276511.1;Parent=rna-NM_001289582.1;Dbxref=CCDS:CCDS88903.1,GeneID:239759,GenBank:NP_001276511.1,MGI:MGI:2388029;Name=NP_001276511.1;Note=isoform 4 precursor is encoded by transcript variant 4;gbkey=CDS;gene=Liph;product=lipase member H isoform 4 precursor;protein_id=NP_001276511.1;extra_copy_number=0
CM058256.1	Liftoff	CDS	19929760	19929843	.	-	.	ID=cds-NP_001276511.1;Parent=rna-NM_001289582.1;Dbxref=CCDS:CCDS88903.1,GeneID:239759,GenBank:NP_001276511.1,MGI:MGI:2388029;Name=NP_001276511.1;Note=isoform 4 precursor is encoded by transcript variant 4;gbkey=CDS;gene=Liph;product=lipase member H isoform 4 precursor;protein_id=NP_001276511.1;extra_copy_number=0
CM058256.1	Liftoff	CDS	19931935	19932036	.	-	.	ID=cds-NP_001276511.1;Parent=rna-NM_001289582.1;Dbxref=CCDS:CCDS88903.1,GeneID:239759,GenBank:NP_001276511.1,MGI:MGI:2388029;Name=NP_001276511.1;Note=isoform 4 precursor is encoded by transcript variant 4;gbkey=CDS;gene=Liph;product=lipase member H isoform 4 precursor;protein_id=NP_001276511.1;extra_copy_number=0
CM058256.1	Liftoff	CDS	19937038	19937146	.	-	.	ID=cds-NP_001276511.1;Parent=rna-NM_001289582.1;Dbxref=CCDS:CCDS88903.1,GeneID:239759,GenBank:NP_001276511.1,MGI:MGI:2388029;Name=NP_001276511.1;Note=isoform 4 precursor is encoded by transcript variant 4;gbkey=CDS;gene=Liph;product=lipase member H isoform 4 precursor;protein_id=NP_001276511.1;extra_copy_number=0
CM058256.1	Liftoff	CDS	19939603	19939970	.	-	.	ID=cds-NP_001276511.1;Parent=rna-NM_001289582.1;Dbxref=CCDS:CCDS88903.1,GeneID:239759,GenBank:NP_001276511.1,MGI:MGI:2388029;Name=NP_001276511.1;Note=isoform 4 precursor is encoded by transcript variant 4;gbkey=CDS;gene=Liph;product=lipase member H isoform 4 precursor;protein_id=NP_001276511.1;extra_copy_number=0
CM058256.1	Liftoff	CDS	19951023	19951071	.	-	.	ID=cds-NP_001276511.1;Parent=rna-NM_001289582.1;Dbxref=CCDS:CCDS88903.1,GeneID:239759,GenBank:NP_001276511.1,MGI:MGI:2388029;Name=NP_001276511.1;Note=isoform 4 precursor is encoded by transcript variant 4;gbkey=CDS;gene=Liph;product=lipase member H isoform 4 precursor;protein_id=NP_001276511.1;extra_copy_number=0
CM058256.1	Liftoff	mRNA	19909202	19951244	.	-	.	ID=rna-NM_153404.3;Parent=gene-Liph;Dbxref=GeneID:239759,GenBank:NM_153404.3,MGI:MGI:2388029;Name=NM_153404.3;gbkey=mRNA;gene=Liph;product=lipase%2C member H%2C transcript variant 2;transcript_id=NM_153404.3;matches_ref_protein=True;valid_ORF=True;extra_copy_number=0
CM058256.1	Liftoff	exon	19909202	19911562	.	-	.	ID=exon-NM_153404.3-9;Parent=rna-NM_153404.3;Dbxref=GeneID:239759,GenBank:NM_153404.3,MGI:MGI:2388029;gbkey=mRNA;gene=Liph;product=lipase%2C member H%2C transcript variant 2;transcript_id=NM_153404.3;extra_copy_number=0
CM058256.1	Liftoff	exon	19914161	19914334	.	-	.	ID=exon-NM_153404.3-8;Parent=rna-NM_153404.3;Dbxref=GeneID:239759,GenBank:NM_153404.3,MGI:MGI:2388029;gbkey=mRNA;gene=Liph;product=lipase%2C member H%2C transcript variant 2;transcript_id=NM_153404.3;extra_copy_number=0
CM058256.1	Liftoff	exon	19917525	19917636	.	-	.	ID=exon-NM_153404.3-7;Parent=rna-NM_153404.3;Dbxref=GeneID:239759,GenBank:NM_153404.3,MGI:MGI:2388029;gbkey=mRNA;gene=Liph;product=lipase%2C member H%2C transcript variant 2;transcript_id=NM_153404.3;extra_copy_number=0
CM058256.1	Liftoff	exon	19921334	19921429	.	-	.	ID=exon-NM_153404.3-6;Parent=rna-NM_153404.3;Dbxref=GeneID:239759,GenBank:NM_153404.3,MGI:MGI:2388029;gbkey=mRNA;gene=Liph;product=lipase%2C member H%2C transcript variant 2;transcript_id=NM_153404.3;extra_copy_number=0
CM058256.1	Liftoff	exon	19923365	19923532	.	-	.	ID=exon-NM_153404.3-5;Parent=rna-NM_153404.3;Dbxref=GeneID:239759,GenBank:NM_153404.3,MGI:MGI:2388029;gbkey=mRNA;gene=Liph;product=lipase%2C member H%2C transcript variant 2;transcript_id=NM_153404.3;extra_copy_number=0
CM058256.1	Liftoff	exon	19931935	19932036	.	-	.	ID=exon-NM_153404.3-4;Parent=rna-NM_153404.3;Dbxref=GeneID:239759,GenBank:NM_153404.3,MGI:MGI:2388029;gbkey=mRNA;gene=Liph;product=lipase%2C member H%2C transcript variant 2;transcript_id=NM_153404.3;extra_copy_number=0
CM058256.1	Liftoff	exon	19937038	19937146	.	-	.	ID=exon-NM_153404.3-3;Parent=rna-NM_153404.3;Dbxref=GeneID:239759,GenBank:NM_153404.3,MGI:MGI:2388029;gbkey=mRNA;gene=Liph;product=lipase%2C member H%2C transcript variant 2;transcript_id=NM_153404.3;extra_copy_number=0
CM058256.1	Liftoff	exon	19939603	19939970	.	-	.	ID=exon-NM_153404.3-2;Parent=rna-NM_153404.3;Dbxref=GeneID:239759,GenBank:NM_153404.3,MGI:MGI:2388029;gbkey=mRNA;gene=Liph;product=lipase%2C member H%2C transcript variant 2;transcript_id=NM_153404.3;extra_copy_number=0
CM058256.1	Liftoff	exon	19951023	19951244	.	-	.	ID=exon-NM_153404.3-1;Parent=rna-NM_153404.3;Dbxref=GeneID:239759,GenBank:NM_153404.3,MGI:MGI:2388029;gbkey=mRNA;gene=Liph;product=lipase%2C member H%2C transcript variant 2;transcript_id=NM_153404.3;extra_copy_number=0
CM058256.1	Liftoff	CDS	19911475	19911562	.	-	.	ID=cds-NP_700453.1;Parent=rna-NM_153404.3;Dbxref=CCDS:CCDS37295.1,GeneID:239759,GenBank:NP_700453.1,MGI:MGI:2388029;Name=NP_700453.1;Note=isoform 2 precursor is encoded by transcript variant 2;gbkey=CDS;gene=Liph;product=lipase member H isoform 2 precursor;protein_id=NP_700453.1;extra_copy_number=0
CM058256.1	Liftoff	CDS	19914161	19914334	.	-	.	ID=cds-NP_700453.1;Parent=rna-NM_153404.3;Dbxref=CCDS:CCDS37295.1,GeneID:239759,GenBank:NP_700453.1,MGI:MGI:2388029;Name=NP_700453.1;Note=isoform 2 precursor is encoded by transcript variant 2;gbkey=CDS;gene=Liph;product=lipase member H isoform 2 precursor;protein_id=NP_700453.1;extra_copy_number=0
CM058256.1	Liftoff	CDS	19917525	19917636	.	-	.	ID=cds-NP_700453.1;Parent=rna-NM_153404.3;Dbxref=CCDS:CCDS37295.1,GeneID:239759,GenBank:NP_700453.1,MGI:MGI:2388029;Name=NP_700453.1;Note=isoform 2 precursor is encoded by transcript variant 2;gbkey=CDS;gene=Liph;product=lipase member H isoform 2 precursor;protein_id=NP_700453.1;extra_copy_number=0
CM058256.1	Liftoff	CDS	19921334	19921429	.	-	.	ID=cds-NP_700453.1;Parent=rna-NM_153404.3;Dbxref=CCDS:CCDS37295.1,GeneID:239759,GenBank:NP_700453.1,MGI:MGI:2388029;Name=NP_700453.1;Note=isoform 2 precursor is encoded by transcript variant 2;gbkey=CDS;gene=Liph;product=lipase member H isoform 2 precursor;protein_id=NP_700453.1;extra_copy_number=0
CM058256.1	Liftoff	CDS	19923365	19923532	.	-	.	ID=cds-NP_700453.1;Parent=rna-NM_153404.3;Dbxref=CCDS:CCDS37295.1,GeneID:239759,GenBank:NP_700453.1,MGI:MGI:2388029;Name=NP_700453.1;Note=isoform 2 precursor is encoded by transcript variant 2;gbkey=CDS;gene=Liph;product=lipase member H isoform 2 precursor;protein_id=NP_700453.1;extra_copy_number=0
CM058256.1	Liftoff	CDS	19931935	19932036	.	-	.	ID=cds-NP_700453.1;Parent=rna-NM_153404.3;Dbxref=CCDS:CCDS37295.1,GeneID:239759,GenBank:NP_700453.1,MGI:MGI:2388029;Name=NP_700453.1;Note=isoform 2 precursor is encoded by transcript variant 2;gbkey=CDS;gene=Liph;product=lipase member H isoform 2 precursor;protein_id=NP_700453.1;extra_copy_number=0
CM058256.1	Liftoff	CDS	19937038	19937146	.	-	.	ID=cds-NP_700453.1;Parent=rna-NM_153404.3;Dbxref=CCDS:CCDS37295.1,GeneID:239759,GenBank:NP_700453.1,MGI:MGI:2388029;Name=NP_700453.1;Note=isoform 2 precursor is encoded by transcript variant 2;gbkey=CDS;gene=Liph;product=lipase member H isoform 2 precursor;protein_id=NP_700453.1;extra_copy_number=0
CM058256.1	Liftoff	CDS	19939603	19939970	.	-	.	ID=cds-NP_700453.1;Parent=rna-NM_153404.3;Dbxref=CCDS:CCDS37295.1,GeneID:239759,GenBank:NP_700453.1,MGI:MGI:2388029;Name=NP_700453.1;Note=isoform 2 precursor is encoded by transcript variant 2;gbkey=CDS;gene=Liph;product=lipase member H isoform 2 precursor;protein_id=NP_700453.1;extra_copy_number=0
CM058256.1	Liftoff	CDS	19951023	19951071	.	-	.	ID=cds-NP_700453.1;Parent=rna-NM_153404.3;Dbxref=CCDS:CCDS37295.1,GeneID:239759,GenBank:NP_700453.1,MGI:MGI:2388029;Name=NP_700453.1;Note=isoform 2 precursor is encoded by transcript variant 2;gbkey=CDS;gene=Liph;product=lipase member H isoform 2 precursor;protein_id=NP_700453.1;extra_copy_number=0
CM058256.1	Liftoff	transcript	19909915	19951360	.	-	.	ID=rna-XR_004939190.1;Parent=gene-Liph;Dbxref=GeneID:239759,GenBank:XR_004939190.1,MGI:MGI:2388029;Name=XR_004939190.1;gbkey=misc_RNA;gene=Liph;model_evidence=Supporting evidence includes similarity to: 1 mRNA%2C 27 ESTs%2C 83 long SRA reads%2C and 97%25 coverage of the annotated genomic feature by RNAseq alignments%2C including 10 samples with support for all annotated introns;product=lipase%2C member H%2C transcript variant X1;transcript_id=XR_004939190.1;extra_copy_number=0
CM058256.1	Liftoff	exon	19909915	19911562	.	-	.	ID=exon-XR_004939190.1-9;Parent=rna-XR_004939190.1;Dbxref=GeneID:239759,GenBank:XR_004939190.1,MGI:MGI:2388029;gbkey=misc_RNA;gene=Liph;product=lipase%2C member H%2C transcript variant X1;transcript_id=XR_004939190.1;extra_copy_number=0
CM058256.1	Liftoff	exon	19914161	19914334	.	-	.	ID=exon-XR_004939190.1-8;Parent=rna-XR_004939190.1;Dbxref=GeneID:239759,GenBank:XR_004939190.1,MGI:MGI:2388029;gbkey=misc_RNA;gene=Liph;product=lipase%2C member H%2C transcript variant X1;transcript_id=XR_004939190.1;extra_copy_number=0
CM058256.1	Liftoff	exon	19921334	19921429	.	-	.	ID=exon-XR_004939190.1-7;Parent=rna-XR_004939190.1;Dbxref=GeneID:239759,GenBank:XR_004939190.1,MGI:MGI:2388029;gbkey=misc_RNA;gene=Liph;product=lipase%2C member H%2C transcript variant X1;transcript_id=XR_004939190.1;extra_copy_number=0
CM058256.1	Liftoff	exon	19923365	19923532	.	-	.	ID=exon-XR_004939190.1-6;Parent=rna-XR_004939190.1;Dbxref=GeneID:239759,GenBank:XR_004939190.1,MGI:MGI:2388029;gbkey=misc_RNA;gene=Liph;product=lipase%2C member H%2C transcript variant X1;transcript_id=XR_004939190.1;extra_copy_number=0
CM058256.1	Liftoff	exon	19929760	19929849	.	-	.	ID=exon-XR_004939190.1-5;Parent=rna-XR_004939190.1;Dbxref=GeneID:239759,GenBank:XR_004939190.1,MGI:MGI:2388029;gbkey=misc_RNA;gene=Liph;product=lipase%2C member H%2C transcript variant X1;transcript_id=XR_004939190.1;extra_copy_number=0
CM058256.1	Liftoff	exon	19931935	19932036	.	-	.	ID=exon-XR_004939190.1-4;Parent=rna-XR_004939190.1;Dbxref=GeneID:239759,GenBank:XR_004939190.1,MGI:MGI:2388029;gbkey=misc_RNA;gene=Liph;product=lipase%2C member H%2C transcript variant X1;transcript_id=XR_004939190.1;extra_copy_number=0
CM058256.1	Liftoff	exon	19937038	19937146	.	-	.	ID=exon-XR_004939190.1-3;Parent=rna-XR_004939190.1;Dbxref=GeneID:239759,GenBank:XR_004939190.1,MGI:MGI:2388029;gbkey=misc_RNA;gene=Liph;product=lipase%2C member H%2C transcript variant X1;transcript_id=XR_004939190.1;extra_copy_number=0
CM058256.1	Liftoff	exon	19939603	19939970	.	-	.	ID=exon-XR_004939190.1-2;Parent=rna-XR_004939190.1;Dbxref=GeneID:239759,GenBank:XR_004939190.1,MGI:MGI:2388029;gbkey=misc_RNA;gene=Liph;product=lipase%2C member H%2C transcript variant X1;transcript_id=XR_004939190.1;extra_copy_number=0
CM058256.1	Liftoff	exon	19951023	19951360	.	-	.	ID=exon-XR_004939190.1-1;Parent=rna-XR_004939190.1;Dbxref=GeneID:239759,GenBank:XR_004939190.1,MGI:MGI:2388029;gbkey=misc_RNA;gene=Liph;product=lipase%2C member H%2C transcript variant X1;transcript_id=XR_004939190.1;extra_copy_number=0
CM058256.1	Liftoff	gene	19965144	20004984	.	+	.	ID=gene-Senp2;Dbxref=GeneID:75826,MGI:MGI:1923076;Name=Senp2;description=SUMO/sentrin specific peptidase 2;gbkey=Gene;gene=Senp2;gene_biotype=protein_coding;gene_synonym=2310007L05Rik,4930538C18Rik,mKIAA1331,Smt3ip2,SuPr-1;coverage=1.0;sequence_ID=0.999;valid_ORFs=6;extra_copy_number=0;copy_num_ID=gene-Senp2_0
CM058256.1	Liftoff	mRNA	19965144	20004958	.	+	.	ID=rna-XM_006522688.3;Parent=gene-Senp2;Dbxref=GeneID:75826,GenBank:XM_006522688.3,MGI:MGI:1923076;Name=XM_006522688.3;gbkey=mRNA;gene=Senp2;model_evidence=Supporting evidence includes similarity to: 1 mRNA%2C 31 ESTs%2C 1522 long SRA reads%2C and 100%25 coverage of the annotated genomic feature by RNAseq alignments%2C including 31 samples with support for all annotated introns;product=SUMO/sentrin specific peptidase 2%2C transcript variant X1;transcript_id=XM_006522688.3;matches_ref_protein=True;valid_ORF=True;extra_copy_number=0
CM058256.1	Liftoff	exon	19965144	19965454	.	+	.	ID=exon-XM_006522688.3-1;Parent=rna-XM_006522688.3;Dbxref=GeneID:75826,GenBank:XM_006522688.3,MGI:MGI:1923076;gbkey=mRNA;gene=Senp2;product=SUMO/sentrin specific peptidase 2%2C transcript variant X1;transcript_id=XM_006522688.3;extra_copy_number=0
CM058256.1	Liftoff	exon	19967206	19967264	.	+	.	ID=exon-XM_006522688.3-2;Parent=rna-XM_006522688.3;Dbxref=GeneID:75826,GenBank:XM_006522688.3,MGI:MGI:1923076;gbkey=mRNA;gene=Senp2;product=SUMO/sentrin specific peptidase 2%2C transcript variant X1;transcript_id=XM_006522688.3;extra_copy_number=0
CM058256.1	Liftoff	exon	19969836	19969969	.	+	.	ID=exon-XM_006522688.3-3;Parent=rna-XM_006522688.3;Dbxref=GeneID:75826,GenBank:XM_006522688.3,MGI:MGI:1923076;gbkey=mRNA;gene=Senp2;product=SUMO/sentrin specific peptidase 2%2C transcript variant X1;transcript_id=XM_006522688.3;extra_copy_number=0
CM058256.1	Liftoff	exon	19971911	19971977	.	+	.	ID=exon-XM_006522688.3-4;Parent=rna-XM_006522688.3;Dbxref=GeneID:75826,GenBank:XM_006522688.3,MGI:MGI:1923076;gbkey=mRNA;gene=Senp2;product=SUMO/sentrin specific peptidase 2%2C transcript variant X1;transcript_id=XM_006522688.3;extra_copy_number=0
CM058256.1	Liftoff	exon	19974049	19974139	.	+	.	ID=exon-XM_006522688.3-5;Parent=rna-XM_006522688.3;Dbxref=GeneID:75826,GenBank:XM_006522688.3,MGI:MGI:1923076;gbkey=mRNA;gene=Senp2;product=SUMO/sentrin specific peptidase 2%2C transcript variant X1;transcript_id=XM_006522688.3;extra_copy_number=0
CM058256.1	Liftoff	exon	19979353	19979521	.	+	.	ID=exon-XM_006522688.3-6;Parent=rna-XM_006522688.3;Dbxref=GeneID:75826,GenBank:XM_006522688.3,MGI:MGI:1923076;gbkey=mRNA;gene=Senp2;product=SUMO/sentrin specific peptidase 2%2C transcript variant X1;transcript_id=XM_006522688.3;extra_copy_number=0
CM058256.1	Liftoff	exon	19982352	19982452	.	+	.	ID=exon-XM_006522688.3-7;Parent=rna-XM_006522688.3;Dbxref=GeneID:75826,GenBank:XM_006522688.3,MGI:MGI:1923076;gbkey=mRNA;gene=Senp2;product=SUMO/sentrin specific peptidase 2%2C transcript variant X1;transcript_id=XM_006522688.3;extra_copy_number=0
CM058256.1	Liftoff	exon	19983684	19983778	.	+	.	ID=exon-XM_006522688.3-8;Parent=rna-XM_006522688.3;Dbxref=GeneID:75826,GenBank:XM_006522688.3,MGI:MGI:1923076;gbkey=mRNA;gene=Senp2;product=SUMO/sentrin specific peptidase 2%2C transcript variant X1;transcript_id=XM_006522688.3;extra_copy_number=0
CM058256.1	Liftoff	exon	19984256	19984307	.	+	.	ID=exon-XM_006522688.3-9;Parent=rna-XM_006522688.3;Dbxref=GeneID:75826,GenBank:XM_006522688.3,MGI:MGI:1923076;gbkey=mRNA;gene=Senp2;product=SUMO/sentrin specific peptidase 2%2C transcript variant X1;transcript_id=XM_006522688.3;extra_copy_number=0
CM058256.1	Liftoff	exon	19987819	19987879	.	+	.	ID=exon-XM_006522688.3-10;Parent=rna-XM_006522688.3;Dbxref=GeneID:75826,GenBank:XM_006522688.3,MGI:MGI:1923076;gbkey=mRNA;gene=Senp2;product=SUMO/sentrin specific peptidase 2%2C transcript variant X1;transcript_id=XM_006522688.3;extra_copy_number=0
CM058256.1	Liftoff	exon	19992185	19992361	.	+	.	ID=exon-XM_006522688.3-11;Parent=rna-XM_006522688.3;Dbxref=GeneID:75826,GenBank:XM_006522688.3,MGI:MGI:1923076;gbkey=mRNA;gene=Senp2;product=SUMO/sentrin specific peptidase 2%2C transcript variant X1;transcript_id=XM_006522688.3;extra_copy_number=0
CM058256.1	Liftoff	exon	19994237	19994383	.	+	.	ID=exon-XM_006522688.3-12;Parent=rna-XM_006522688.3;Dbxref=GeneID:75826,GenBank:XM_006522688.3,MGI:MGI:1923076;gbkey=mRNA;gene=Senp2;product=SUMO/sentrin specific peptidase 2%2C transcript variant X1;transcript_id=XM_006522688.3;extra_copy_number=0
CM058256.1	Liftoff	exon	19996155	19996358	.	+	.	ID=exon-XM_006522688.3-13;Parent=rna-XM_006522688.3;Dbxref=GeneID:75826,GenBank:XM_006522688.3,MGI:MGI:1923076;gbkey=mRNA;gene=Senp2;product=SUMO/sentrin specific peptidase 2%2C transcript variant X1;transcript_id=XM_006522688.3;extra_copy_number=0
CM058256.1	Liftoff	exon	19997037	19997116	.	+	.	ID=exon-XM_006522688.3-14;Parent=rna-XM_006522688.3;Dbxref=GeneID:75826,GenBank:XM_006522688.3,MGI:MGI:1923076;gbkey=mRNA;gene=Senp2;product=SUMO/sentrin specific peptidase 2%2C transcript variant X1;transcript_id=XM_006522688.3;extra_copy_number=0
CM058256.1	Liftoff	exon	19998685	19998769	.	+	.	ID=exon-XM_006522688.3-15;Parent=rna-XM_006522688.3;Dbxref=GeneID:75826,GenBank:XM_006522688.3,MGI:MGI:1923076;gbkey=mRNA;gene=Senp2;product=SUMO/sentrin specific peptidase 2%2C transcript variant X1;transcript_id=XM_006522688.3;extra_copy_number=0
CM058256.1	Liftoff	exon	19999928	20000023	.	+	.	ID=exon-XM_006522688.3-16;Parent=rna-XM_006522688.3;Dbxref=GeneID:75826,GenBank:XM_006522688.3,MGI:MGI:1923076;gbkey=mRNA;gene=Senp2;product=SUMO/sentrin specific peptidase 2%2C transcript variant X1;transcript_id=XM_006522688.3;extra_copy_number=0
CM058256.1	Liftoff	exon	20002348	20004958	.	+	.	ID=exon-XM_006522688.3-17;Parent=rna-XM_006522688.3;Dbxref=GeneID:75826,GenBank:XM_006522688.3,MGI:MGI:1923076;gbkey=mRNA;gene=Senp2;product=SUMO/sentrin specific peptidase 2%2C transcript variant X1;transcript_id=XM_006522688.3;extra_copy_number=0
CM058256.1	Liftoff	CDS	19965354	19965454	.	+	.	ID=cds-XP_006522751.1;Parent=rna-XM_006522688.3;Dbxref=GeneID:75826,GenBank:XP_006522751.1,MGI:MGI:1923076;Name=XP_006522751.1;gbkey=CDS;gene=Senp2;product=sentrin-specific protease 2 isoform X1;protein_id=XP_006522751.1;extra_copy_number=0
CM058256.1	Liftoff	CDS	19967206	19967264	.	+	.	ID=cds-XP_006522751.1;Parent=rna-XM_006522688.3;Dbxref=GeneID:75826,GenBank:XP_006522751.1,MGI:MGI:1923076;Name=XP_006522751.1;gbkey=CDS;gene=Senp2;product=sentrin-specific protease 2 isoform X1;protein_id=XP_006522751.1;extra_copy_number=0
CM058256.1	Liftoff	CDS	19969836	19969969	.	+	.	ID=cds-XP_006522751.1;Parent=rna-XM_006522688.3;Dbxref=GeneID:75826,GenBank:XP_006522751.1,MGI:MGI:1923076;Name=XP_006522751.1;gbkey=CDS;gene=Senp2;product=sentrin-specific protease 2 isoform X1;protein_id=XP_006522751.1;extra_copy_number=0
CM058256.1	Liftoff	CDS	19971911	19971977	.	+	.	ID=cds-XP_006522751.1;Parent=rna-XM_006522688.3;Dbxref=GeneID:75826,GenBank:XP_006522751.1,MGI:MGI:1923076;Name=XP_006522751.1;gbkey=CDS;gene=Senp2;product=sentrin-specific protease 2 isoform X1;protein_id=XP_006522751.1;extra_copy_number=0
CM058256.1	Liftoff	CDS	19974049	19974139	.	+	.	ID=cds-XP_006522751.1;Parent=rna-XM_006522688.3;Dbxref=GeneID:75826,GenBank:XP_006522751.1,MGI:MGI:1923076;Name=XP_006522751.1;gbkey=CDS;gene=Senp2;product=sentrin-specific protease 2 isoform X1;protein_id=XP_006522751.1;extra_copy_number=0
CM058256.1	Liftoff	CDS	19979353	19979521	.	+	.	ID=cds-XP_006522751.1;Parent=rna-XM_006522688.3;Dbxref=GeneID:75826,GenBank:XP_006522751.1,MGI:MGI:1923076;Name=XP_006522751.1;gbkey=CDS;gene=Senp2;product=sentrin-specific protease 2 isoform X1;protein_id=XP_006522751.1;extra_copy_number=0
CM058256.1	Liftoff	CDS	19982352	19982452	.	+	.	ID=cds-XP_006522751.1;Parent=rna-XM_006522688.3;Dbxref=GeneID:75826,GenBank:XP_006522751.1,MGI:MGI:1923076;Name=XP_006522751.1;gbkey=CDS;gene=Senp2;product=sentrin-specific protease 2 isoform X1;protein_id=XP_006522751.1;extra_copy_number=0
CM058256.1	Liftoff	CDS	19983684	19983778	.	+	.	ID=cds-XP_006522751.1;Parent=rna-XM_006522688.3;Dbxref=GeneID:75826,GenBank:XP_006522751.1,MGI:MGI:1923076;Name=XP_006522751.1;gbkey=CDS;gene=Senp2;product=sentrin-specific protease 2 isoform X1;protein_id=XP_006522751.1;extra_copy_number=0
CM058256.1	Liftoff	CDS	19984256	19984307	.	+	.	ID=cds-XP_006522751.1;Parent=rna-XM_006522688.3;Dbxref=GeneID:75826,GenBank:XP_006522751.1,MGI:MGI:1923076;Name=XP_006522751.1;gbkey=CDS;gene=Senp2;product=sentrin-specific protease 2 isoform X1;protein_id=XP_006522751.1;extra_copy_number=0
CM058256.1	Liftoff	CDS	19987819	19987879	.	+	.	ID=cds-XP_006522751.1;Parent=rna-XM_006522688.3;Dbxref=GeneID:75826,GenBank:XP_006522751.1,MGI:MGI:1923076;Name=XP_006522751.1;gbkey=CDS;gene=Senp2;product=sentrin-specific protease 2 isoform X1;protein_id=XP_006522751.1;extra_copy_number=0
CM058256.1	Liftoff	CDS	19992185	19992361	.	+	.	ID=cds-XP_006522751.1;Parent=rna-XM_006522688.3;Dbxref=GeneID:75826,GenBank:XP_006522751.1,MGI:MGI:1923076;Name=XP_006522751.1;gbkey=CDS;gene=Senp2;product=sentrin-specific protease 2 isoform X1;protein_id=XP_006522751.1;extra_copy_number=0
CM058256.1	Liftoff	CDS	19994237	19994383	.	+	.	ID=cds-XP_006522751.1;Parent=rna-XM_006522688.3;Dbxref=GeneID:75826,GenBank:XP_006522751.1,MGI:MGI:1923076;Name=XP_006522751.1;gbkey=CDS;gene=Senp2;product=sentrin-specific protease 2 isoform X1;protein_id=XP_006522751.1;extra_copy_number=0
CM058256.1	Liftoff	CDS	19996155	19996358	.	+	.	ID=cds-XP_006522751.1;Parent=rna-XM_006522688.3;Dbxref=GeneID:75826,GenBank:XP_006522751.1,MGI:MGI:1923076;Name=XP_006522751.1;gbkey=CDS;gene=Senp2;product=sentrin-specific protease 2 isoform X1;protein_id=XP_006522751.1;extra_copy_number=0
CM058256.1	Liftoff	CDS	19997037	19997116	.	+	.	ID=cds-XP_006522751.1;Parent=rna-XM_006522688.3;Dbxref=GeneID:75826,GenBank:XP_006522751.1,MGI:MGI:1923076;Name=XP_006522751.1;gbkey=CDS;gene=Senp2;product=sentrin-specific protease 2 isoform X1;protein_id=XP_006522751.1;extra_copy_number=0
CM058256.1	Liftoff	CDS	19998685	19998769	.	+	.	ID=cds-XP_006522751.1;Parent=rna-XM_006522688.3;Dbxref=GeneID:75826,GenBank:XP_006522751.1,MGI:MGI:1923076;Name=XP_006522751.1;gbkey=CDS;gene=Senp2;product=sentrin-specific protease 2 isoform X1;protein_id=XP_006522751.1;extra_copy_number=0
CM058256.1	Liftoff	CDS	19999928	20000023	.	+	.	ID=cds-XP_006522751.1;Parent=rna-XM_006522688.3;Dbxref=GeneID:75826,GenBank:XP_006522751.1,MGI:MGI:1923076;Name=XP_006522751.1;gbkey=CDS;gene=Senp2;product=sentrin-specific protease 2 isoform X1;protein_id=XP_006522751.1;extra_copy_number=0
CM058256.1	Liftoff	CDS	20002348	20002410	.	+	.	ID=cds-XP_006522751.1;Parent=rna-XM_006522688.3;Dbxref=GeneID:75826,GenBank:XP_006522751.1,MGI:MGI:1923076;Name=XP_006522751.1;gbkey=CDS;gene=Senp2;product=sentrin-specific protease 2 isoform X1;protein_id=XP_006522751.1;extra_copy_number=0
CM058256.1	Liftoff	mRNA	19965196	20004984	.	+	.	ID=rna-NM_001357424.1;Parent=gene-Senp2;Dbxref=GeneID:75826,GenBank:NM_001357424.1,MGI:MGI:1923076;Name=NM_001357424.1;gbkey=mRNA;gene=Senp2;product=SUMO/sentrin specific peptidase 2%2C transcript variant 3;transcript_id=NM_001357424.1;matches_ref_protein=True;valid_ORF=True;extra_copy_number=0
CM058256.1	Liftoff	exon	19965196	19965454	.	+	.	ID=exon-NM_001357424.1-1;Parent=rna-NM_001357424.1;Dbxref=GeneID:75826,GenBank:NM_001357424.1,MGI:MGI:1923076;gbkey=mRNA;gene=Senp2;product=SUMO/sentrin specific peptidase 2%2C transcript variant 3;transcript_id=NM_001357424.1;extra_copy_number=0
CM058256.1	Liftoff	exon	19969836	19969969	.	+	.	ID=exon-NM_001357424.1-2;Parent=rna-NM_001357424.1;Dbxref=GeneID:75826,GenBank:NM_001357424.1,MGI:MGI:1923076;gbkey=mRNA;gene=Senp2;product=SUMO/sentrin specific peptidase 2%2C transcript variant 3;transcript_id=NM_001357424.1;extra_copy_number=0
CM058256.1	Liftoff	exon	19971911	19971977	.	+	.	ID=exon-NM_001357424.1-3;Parent=rna-NM_001357424.1;Dbxref=GeneID:75826,GenBank:NM_001357424.1,MGI:MGI:1923076;gbkey=mRNA;gene=Senp2;product=SUMO/sentrin specific peptidase 2%2C transcript variant 3;transcript_id=NM_001357424.1;extra_copy_number=0
CM058256.1	Liftoff	exon	19974049	19974139	.	+	.	ID=exon-NM_001357424.1-4;Parent=rna-NM_001357424.1;Dbxref=GeneID:75826,GenBank:NM_001357424.1,MGI:MGI:1923076;gbkey=mRNA;gene=Senp2;product=SUMO/sentrin specific peptidase 2%2C transcript variant 3;transcript_id=NM_001357424.1;extra_copy_number=0
CM058256.1	Liftoff	exon	19979353	19979521	.	+	.	ID=exon-NM_001357424.1-5;Parent=rna-NM_001357424.1;Dbxref=GeneID:75826,GenBank:NM_001357424.1,MGI:MGI:1923076;gbkey=mRNA;gene=Senp2;product=SUMO/sentrin specific peptidase 2%2C transcript variant 3;transcript_id=NM_001357424.1;extra_copy_number=0
CM058256.1	Liftoff	exon	19982352	19982452	.	+	.	ID=exon-NM_001357424.1-6;Parent=rna-NM_001357424.1;Dbxref=GeneID:75826,GenBank:NM_001357424.1,MGI:MGI:1923076;gbkey=mRNA;gene=Senp2;product=SUMO/sentrin specific peptidase 2%2C transcript variant 3;transcript_id=NM_001357424.1;extra_copy_number=0
CM058256.1	Liftoff	exon	19983684	19983778	.	+	.	ID=exon-NM_001357424.1-7;Parent=rna-NM_001357424.1;Dbxref=GeneID:75826,GenBank:NM_001357424.1,MGI:MGI:1923076;gbkey=mRNA;gene=Senp2;product=SUMO/sentrin specific peptidase 2%2C transcript variant 3;transcript_id=NM_001357424.1;extra_copy_number=0
CM058256.1	Liftoff	exon	19984256	19984307	.	+	.	ID=exon-NM_001357424.1-8;Parent=rna-NM_001357424.1;Dbxref=GeneID:75826,GenBank:NM_001357424.1,MGI:MGI:1923076;gbkey=mRNA;gene=Senp2;product=SUMO/sentrin specific peptidase 2%2C transcript variant 3;transcript_id=NM_001357424.1;extra_copy_number=0
CM058256.1	Liftoff	exon	19987819	19987879	.	+	.	ID=exon-NM_001357424.1-9;Parent=rna-NM_001357424.1;Dbxref=GeneID:75826,GenBank:NM_001357424.1,MGI:MGI:1923076;gbkey=mRNA;gene=Senp2;product=SUMO/sentrin specific peptidase 2%2C transcript variant 3;transcript_id=NM_001357424.1;extra_copy_number=0
CM058256.1	Liftoff	exon	19992185	19992361	.	+	.	ID=exon-NM_001357424.1-10;Parent=rna-NM_001357424.1;Dbxref=GeneID:75826,GenBank:NM_001357424.1,MGI:MGI:1923076;gbkey=mRNA;gene=Senp2;product=SUMO/sentrin specific peptidase 2%2C transcript variant 3;transcript_id=NM_001357424.1;extra_copy_number=0
CM058256.1	Liftoff	exon	19994252	19994383	.	+	.	ID=exon-NM_001357424.1-11;Parent=rna-NM_001357424.1;Dbxref=GeneID:75826,GenBank:NM_001357424.1,MGI:MGI:1923076;gbkey=mRNA;gene=Senp2;product=SUMO/sentrin specific peptidase 2%2C transcript variant 3;transcript_id=NM_001357424.1;extra_copy_number=0
CM058256.1	Liftoff	exon	19996155	19996358	.	+	.	ID=exon-NM_001357424.1-12;Parent=rna-NM_001357424.1;Dbxref=GeneID:75826,GenBank:NM_001357424.1,MGI:MGI:1923076;gbkey=mRNA;gene=Senp2;product=SUMO/sentrin specific peptidase 2%2C transcript variant 3;transcript_id=NM_001357424.1;extra_copy_number=0
CM058256.1	Liftoff	exon	19997037	19997116	.	+	.	ID=exon-NM_001357424.1-13;Parent=rna-NM_001357424.1;Dbxref=GeneID:75826,GenBank:NM_001357424.1,MGI:MGI:1923076;gbkey=mRNA;gene=Senp2;product=SUMO/sentrin specific peptidase 2%2C transcript variant 3;transcript_id=NM_001357424.1;extra_copy_number=0
CM058256.1	Liftoff	exon	19998685	19998769	.	+	.	ID=exon-NM_001357424.1-14;Parent=rna-NM_001357424.1;Dbxref=GeneID:75826,GenBank:NM_001357424.1,MGI:MGI:1923076;gbkey=mRNA;gene=Senp2;product=SUMO/sentrin specific peptidase 2%2C transcript variant 3;transcript_id=NM_001357424.1;extra_copy_number=0
CM058256.1	Liftoff	exon	19999928	20000023	.	+	.	ID=exon-NM_001357424.1-15;Parent=rna-NM_001357424.1;Dbxref=GeneID:75826,GenBank:NM_001357424.1,MGI:MGI:1923076;gbkey=mRNA;gene=Senp2;product=SUMO/sentrin specific peptidase 2%2C transcript variant 3;transcript_id=NM_001357424.1;extra_copy_number=0
CM058256.1	Liftoff	exon	20002348	20004984	.	+	.	ID=exon-NM_001357424.1-16;Parent=rna-NM_001357424.1;Dbxref=GeneID:75826,GenBank:NM_001357424.1,MGI:MGI:1923076;gbkey=mRNA;gene=Senp2;product=SUMO/sentrin specific peptidase 2%2C transcript variant 3;transcript_id=NM_001357424.1;extra_copy_number=0
CM058256.1	Liftoff	CDS	19969919	19969969	.	+	.	ID=cds-NP_001344353.1;Parent=rna-NM_001357424.1;Dbxref=GeneID:75826,GenBank:NP_001344353.1,MGI:MGI:1923076;Name=NP_001344353.1;Note=isoform 2 is encoded by transcript variant 3;gbkey=CDS;gene=Senp2;product=sentrin-specific protease 2 isoform 2;protein_id=NP_001344353.1;extra_copy_number=0
CM058256.1	Liftoff	CDS	19971911	19971977	.	+	.	ID=cds-NP_001344353.1;Parent=rna-NM_001357424.1;Dbxref=GeneID:75826,GenBank:NP_001344353.1,MGI:MGI:1923076;Name=NP_001344353.1;Note=isoform 2 is encoded by transcript variant 3;gbkey=CDS;gene=Senp2;product=sentrin-specific protease 2 isoform 2;protein_id=NP_001344353.1;extra_copy_number=0
CM058256.1	Liftoff	CDS	19974049	19974139	.	+	.	ID=cds-NP_001344353.1;Parent=rna-NM_001357424.1;Dbxref=GeneID:75826,GenBank:NP_001344353.1,MGI:MGI:1923076;Name=NP_001344353.1;Note=isoform 2 is encoded by transcript variant 3;gbkey=CDS;gene=Senp2;product=sentrin-specific protease 2 isoform 2;protein_id=NP_001344353.1;extra_copy_number=0
CM058256.1	Liftoff	CDS	19979353	19979521	.	+	.	ID=cds-NP_001344353.1;Parent=rna-NM_001357424.1;Dbxref=GeneID:75826,GenBank:NP_001344353.1,MGI:MGI:1923076;Name=NP_001344353.1;Note=isoform 2 is encoded by transcript variant 3;gbkey=CDS;gene=Senp2;product=sentrin-specific protease 2 isoform 2;protein_id=NP_001344353.1;extra_copy_number=0
CM058256.1	Liftoff	CDS	19982352	19982452	.	+	.	ID=cds-NP_001344353.1;Parent=rna-NM_001357424.1;Dbxref=GeneID:75826,GenBank:NP_001344353.1,MGI:MGI:1923076;Name=NP_001344353.1;Note=isoform 2 is encoded by transcript variant 3;gbkey=CDS;gene=Senp2;product=sentrin-specific protease 2 isoform 2;protein_id=NP_001344353.1;extra_copy_number=0
CM058256.1	Liftoff	CDS	19983684	19983778	.	+	.	ID=cds-NP_001344353.1;Parent=rna-NM_001357424.1;Dbxref=GeneID:75826,GenBank:NP_001344353.1,MGI:MGI:1923076;Name=NP_001344353.1;Note=isoform 2 is encoded by transcript variant 3;gbkey=CDS;gene=Senp2;product=sentrin-specific protease 2 isoform 2;protein_id=NP_001344353.1;extra_copy_number=0
CM058256.1	Liftoff	CDS	19984256	19984307	.	+	.	ID=cds-NP_001344353.1;Parent=rna-NM_001357424.1;Dbxref=GeneID:75826,GenBank:NP_001344353.1,MGI:MGI:1923076;Name=NP_001344353.1;Note=isoform 2 is encoded by transcript variant 3;gbkey=CDS;gene=Senp2;product=sentrin-specific protease 2 isoform 2;protein_id=NP_001344353.1;extra_copy_number=0
CM058256.1	Liftoff	CDS	19987819	19987879	.	+	.	ID=cds-NP_001344353.1;Parent=rna-NM_001357424.1;Dbxref=GeneID:75826,GenBank:NP_001344353.1,MGI:MGI:1923076;Name=NP_001344353.1;Note=isoform 2 is encoded by transcript variant 3;gbkey=CDS;gene=Senp2;product=sentrin-specific protease 2 isoform 2;protein_id=NP_001344353.1;extra_copy_number=0
CM058256.1	Liftoff	CDS	19992185	19992361	.	+	.	ID=cds-NP_001344353.1;Parent=rna-NM_001357424.1;Dbxref=GeneID:75826,GenBank:NP_001344353.1,MGI:MGI:1923076;Name=NP_001344353.1;Note=isoform 2 is encoded by transcript variant 3;gbkey=CDS;gene=Senp2;product=sentrin-specific protease 2 isoform 2;protein_id=NP_001344353.1;extra_copy_number=0
CM058256.1	Liftoff	CDS	19994252	19994383	.	+	.	ID=cds-NP_001344353.1;Parent=rna-NM_001357424.1;Dbxref=GeneID:75826,GenBank:NP_001344353.1,MGI:MGI:1923076;Name=NP_001344353.1;Note=isoform 2 is encoded by transcript variant 3;gbkey=CDS;gene=Senp2;product=sentrin-specific protease 2 isoform 2;protein_id=NP_001344353.1;extra_copy_number=0
CM058256.1	Liftoff	CDS	19996155	19996358	.	+	.	ID=cds-NP_001344353.1;Parent=rna-NM_001357424.1;Dbxref=GeneID:75826,GenBank:NP_001344353.1,MGI:MGI:1923076;Name=NP_001344353.1;Note=isoform 2 is encoded by transcript variant 3;gbkey=CDS;gene=Senp2;product=sentrin-specific protease 2 isoform 2;protein_id=NP_001344353.1;extra_copy_number=0
CM058256.1	Liftoff	CDS	19997037	19997116	.	+	.	ID=cds-NP_001344353.1;Parent=rna-NM_001357424.1;Dbxref=GeneID:75826,GenBank:NP_001344353.1,MGI:MGI:1923076;Name=NP_001344353.1;Note=isoform 2 is encoded by transcript variant 3;gbkey=CDS;gene=Senp2;product=sentrin-specific protease 2 isoform 2;protein_id=NP_001344353.1;extra_copy_number=0
CM058256.1	Liftoff	CDS	19998685	19998769	.	+	.	ID=cds-NP_001344353.1;Parent=rna-NM_001357424.1;Dbxref=GeneID:75826,GenBank:NP_001344353.1,MGI:MGI:1923076;Name=NP_001344353.1;Note=isoform 2 is encoded by transcript variant 3;gbkey=CDS;gene=Senp2;product=sentrin-specific protease 2 isoform 2;protein_id=NP_001344353.1;extra_copy_number=0
CM058256.1	Liftoff	CDS	19999928	20000023	.	+	.	ID=cds-NP_001344353.1;Parent=rna-NM_001357424.1;Dbxref=GeneID:75826,GenBank:NP_001344353.1,MGI:MGI:1923076;Name=NP_001344353.1;Note=isoform 2 is encoded by transcript variant 3;gbkey=CDS;gene=Senp2;product=sentrin-specific protease 2 isoform 2;protein_id=NP_001344353.1;extra_copy_number=0
CM058256.1	Liftoff	CDS	20002348	20002410	.	+	.	ID=cds-NP_001344353.1;Parent=rna-NM_001357424.1;Dbxref=GeneID:75826,GenBank:NP_001344353.1,MGI:MGI:1923076;Name=NP_001344353.1;Note=isoform 2 is encoded by transcript variant 3;gbkey=CDS;gene=Senp2;product=sentrin-specific protease 2 isoform 2;protein_id=NP_001344353.1;extra_copy_number=0
CM058256.1	Liftoff	mRNA	19965196	20004984	.	+	.	ID=rna-NM_029457.3;Parent=gene-Senp2;Dbxref=GeneID:75826,GenBank:NM_029457.3,MGI:MGI:1923076;Name=NM_029457.3;gbkey=mRNA;gene=Senp2;product=SUMO/sentrin specific peptidase 2%2C transcript variant 1;tag=RefSeq Select;transcript_id=NM_029457.3;matches_ref_protein=True;valid_ORF=True;extra_copy_number=0
CM058256.1	Liftoff	exon	19965196	19965454	.	+	.	ID=exon-NM_029457.3-1;Parent=rna-NM_029457.3;Dbxref=GeneID:75826,GenBank:NM_029457.3,MGI:MGI:1923076;gbkey=mRNA;gene=Senp2;product=SUMO/sentrin specific peptidase 2%2C transcript variant 1;tag=RefSeq Select;transcript_id=NM_029457.3;extra_copy_number=0
CM058256.1	Liftoff	exon	19967206	19967264	.	+	.	ID=exon-NM_029457.3-2;Parent=rna-NM_029457.3;Dbxref=GeneID:75826,GenBank:NM_029457.3,MGI:MGI:1923076;gbkey=mRNA;gene=Senp2;product=SUMO/sentrin specific peptidase 2%2C transcript variant 1;tag=RefSeq Select;transcript_id=NM_029457.3;extra_copy_number=0
CM058256.1	Liftoff	exon	19969836	19969969	.	+	.	ID=exon-NM_029457.3-3;Parent=rna-NM_029457.3;Dbxref=GeneID:75826,GenBank:NM_029457.3,MGI:MGI:1923076;gbkey=mRNA;gene=Senp2;product=SUMO/sentrin specific peptidase 2%2C transcript variant 1;tag=RefSeq Select;transcript_id=NM_029457.3;extra_copy_number=0
CM058256.1	Liftoff	exon	19971911	19971977	.	+	.	ID=exon-NM_029457.3-4;Parent=rna-NM_029457.3;Dbxref=GeneID:75826,GenBank:NM_029457.3,MGI:MGI:1923076;gbkey=mRNA;gene=Senp2;product=SUMO/sentrin specific peptidase 2%2C transcript variant 1;tag=RefSeq Select;transcript_id=NM_029457.3;extra_copy_number=0
CM058256.1	Liftoff	exon	19974049	19974139	.	+	.	ID=exon-NM_029457.3-5;Parent=rna-NM_029457.3;Dbxref=GeneID:75826,GenBank:NM_029457.3,MGI:MGI:1923076;gbkey=mRNA;gene=Senp2;product=SUMO/sentrin specific peptidase 2%2C transcript variant 1;tag=RefSeq Select;transcript_id=NM_029457.3;extra_copy_number=0
CM058256.1	Liftoff	exon	19979353	19979521	.	+	.	ID=exon-NM_029457.3-6;Parent=rna-NM_029457.3;Dbxref=GeneID:75826,GenBank:NM_029457.3,MGI:MGI:1923076;gbkey=mRNA;gene=Senp2;product=SUMO/sentrin specific peptidase 2%2C transcript variant 1;tag=RefSeq Select;transcript_id=NM_029457.3;extra_copy_number=0
CM058256.1	Liftoff	exon	19982352	19982452	.	+	.	ID=exon-NM_029457.3-7;Parent=rna-NM_029457.3;Dbxref=GeneID:75826,GenBank:NM_029457.3,MGI:MGI:1923076;gbkey=mRNA;gene=Senp2;product=SUMO/sentrin specific peptidase 2%2C transcript variant 1;tag=RefSeq Select;transcript_id=NM_029457.3;extra_copy_number=0
CM058256.1	Liftoff	exon	19983684	19983778	.	+	.	ID=exon-NM_029457.3-8;Parent=rna-NM_029457.3;Dbxref=GeneID:75826,GenBank:NM_029457.3,MGI:MGI:1923076;gbkey=mRNA;gene=Senp2;product=SUMO/sentrin specific peptidase 2%2C transcript variant 1;tag=RefSeq Select;transcript_id=NM_029457.3;extra_copy_number=0
CM058256.1	Liftoff	exon	19984256	19984307	.	+	.	ID=exon-NM_029457.3-9;Parent=rna-NM_029457.3;Dbxref=GeneID:75826,GenBank:NM_029457.3,MGI:MGI:1923076;gbkey=mRNA;gene=Senp2;product=SUMO/sentrin specific peptidase 2%2C transcript variant 1;tag=RefSeq Select;transcript_id=NM_029457.3;extra_copy_number=0
CM058256.1	Liftoff	exon	19987819	19987879	.	+	.	ID=exon-NM_029457.3-10;Parent=rna-NM_029457.3;Dbxref=GeneID:75826,GenBank:NM_029457.3,MGI:MGI:1923076;gbkey=mRNA;gene=Senp2;product=SUMO/sentrin specific peptidase 2%2C transcript variant 1;tag=RefSeq Select;transcript_id=NM_029457.3;extra_copy_number=0
CM058256.1	Liftoff	exon	19992185	19992361	.	+	.	ID=exon-NM_029457.3-11;Parent=rna-NM_029457.3;Dbxref=GeneID:75826,GenBank:NM_029457.3,MGI:MGI:1923076;gbkey=mRNA;gene=Senp2;product=SUMO/sentrin specific peptidase 2%2C transcript variant 1;tag=RefSeq Select;transcript_id=NM_029457.3;extra_copy_number=0
CM058256.1	Liftoff	exon	19994252	19994383	.	+	.	ID=exon-NM_029457.3-12;Parent=rna-NM_029457.3;Dbxref=GeneID:75826,GenBank:NM_029457.3,MGI:MGI:1923076;gbkey=mRNA;gene=Senp2;product=SUMO/sentrin specific peptidase 2%2C transcript variant 1;tag=RefSeq Select;transcript_id=NM_029457.3;extra_copy_number=0
CM058256.1	Liftoff	exon	19996155	19996358	.	+	.	ID=exon-NM_029457.3-13;Parent=rna-NM_029457.3;Dbxref=GeneID:75826,GenBank:NM_029457.3,MGI:MGI:1923076;gbkey=mRNA;gene=Senp2;product=SUMO/sentrin specific peptidase 2%2C transcript variant 1;tag=RefSeq Select;transcript_id=NM_029457.3;extra_copy_number=0
CM058256.1	Liftoff	exon	19997037	19997116	.	+	.	ID=exon-NM_029457.3-14;Parent=rna-NM_029457.3;Dbxref=GeneID:75826,GenBank:NM_029457.3,MGI:MGI:1923076;gbkey=mRNA;gene=Senp2;product=SUMO/sentrin specific peptidase 2%2C transcript variant 1;tag=RefSeq Select;transcript_id=NM_029457.3;extra_copy_number=0
CM058256.1	Liftoff	exon	19998685	19998769	.	+	.	ID=exon-NM_029457.3-15;Parent=rna-NM_029457.3;Dbxref=GeneID:75826,GenBank:NM_029457.3,MGI:MGI:1923076;gbkey=mRNA;gene=Senp2;product=SUMO/sentrin specific peptidase 2%2C transcript variant 1;tag=RefSeq Select;transcript_id=NM_029457.3;extra_copy_number=0
CM058256.1	Liftoff	exon	19999928	20000023	.	+	.	ID=exon-NM_029457.3-16;Parent=rna-NM_029457.3;Dbxref=GeneID:75826,GenBank:NM_029457.3,MGI:MGI:1923076;gbkey=mRNA;gene=Senp2;product=SUMO/sentrin specific peptidase 2%2C transcript variant 1;tag=RefSeq Select;transcript_id=NM_029457.3;extra_copy_number=0
CM058256.1	Liftoff	exon	20002348	20004984	.	+	.	ID=exon-NM_029457.3-17;Parent=rna-NM_029457.3;Dbxref=GeneID:75826,GenBank:NM_029457.3,MGI:MGI:1923076;gbkey=mRNA;gene=Senp2;product=SUMO/sentrin specific peptidase 2%2C transcript variant 1;tag=RefSeq Select;transcript_id=NM_029457.3;extra_copy_number=0
CM058256.1	Liftoff	CDS	19965354	19965454	.	+	.	ID=cds-NP_083733.1;Parent=rna-NM_029457.3;Dbxref=CCDS:CCDS28065.1,GeneID:75826,GenBank:NP_083733.1,MGI:MGI:1923076;Name=NP_083733.1;Note=isoform 1 is encoded by transcript variant 1;gbkey=CDS;gene=Senp2;product=sentrin-specific protease 2 isoform 1;protein_id=NP_083733.1;tag=RefSeq Select;extra_copy_number=0
CM058256.1	Liftoff	CDS	19967206	19967264	.	+	.	ID=cds-NP_083733.1;Parent=rna-NM_029457.3;Dbxref=CCDS:CCDS28065.1,GeneID:75826,GenBank:NP_083733.1,MGI:MGI:1923076;Name=NP_083733.1;Note=isoform 1 is encoded by transcript variant 1;gbkey=CDS;gene=Senp2;product=sentrin-specific protease 2 isoform 1;protein_id=NP_083733.1;tag=RefSeq Select;extra_copy_number=0
CM058256.1	Liftoff	CDS	19969836	19969969	.	+	.	ID=cds-NP_083733.1;Parent=rna-NM_029457.3;Dbxref=CCDS:CCDS28065.1,GeneID:75826,GenBank:NP_083733.1,MGI:MGI:1923076;Name=NP_083733.1;Note=isoform 1 is encoded by transcript variant 1;gbkey=CDS;gene=Senp2;product=sentrin-specific protease 2 isoform 1;protein_id=NP_083733.1;tag=RefSeq Select;extra_copy_number=0
CM058256.1	Liftoff	CDS	19971911	19971977	.	+	.	ID=cds-NP_083733.1;Parent=rna-NM_029457.3;Dbxref=CCDS:CCDS28065.1,GeneID:75826,GenBank:NP_083733.1,MGI:MGI:1923076;Name=NP_083733.1;Note=isoform 1 is encoded by transcript variant 1;gbkey=CDS;gene=Senp2;product=sentrin-specific protease 2 isoform 1;protein_id=NP_083733.1;tag=RefSeq Select;extra_copy_number=0
CM058256.1	Liftoff	CDS	19974049	19974139	.	+	.	ID=cds-NP_083733.1;Parent=rna-NM_029457.3;Dbxref=CCDS:CCDS28065.1,GeneID:75826,GenBank:NP_083733.1,MGI:MGI:1923076;Name=NP_083733.1;Note=isoform 1 is encoded by transcript variant 1;gbkey=CDS;gene=Senp2;product=sentrin-specific protease 2 isoform 1;protein_id=NP_083733.1;tag=RefSeq Select;extra_copy_number=0
CM058256.1	Liftoff	CDS	19979353	19979521	.	+	.	ID=cds-NP_083733.1;Parent=rna-NM_029457.3;Dbxref=CCDS:CCDS28065.1,GeneID:75826,GenBank:NP_083733.1,MGI:MGI:1923076;Name=NP_083733.1;Note=isoform 1 is encoded by transcript variant 1;gbkey=CDS;gene=Senp2;product=sentrin-specific protease 2 isoform 1;protein_id=NP_083733.1;tag=RefSeq Select;extra_copy_number=0
CM058256.1	Liftoff	CDS	19982352	19982452	.	+	.	ID=cds-NP_083733.1;Parent=rna-NM_029457.3;Dbxref=CCDS:CCDS28065.1,GeneID:75826,GenBank:NP_083733.1,MGI:MGI:1923076;Name=NP_083733.1;Note=isoform 1 is encoded by transcript variant 1;gbkey=CDS;gene=Senp2;product=sentrin-specific protease 2 isoform 1;protein_id=NP_083733.1;tag=RefSeq Select;extra_copy_number=0
CM058256.1	Liftoff	CDS	19983684	19983778	.	+	.	ID=cds-NP_083733.1;Parent=rna-NM_029457.3;Dbxref=CCDS:CCDS28065.1,GeneID:75826,GenBank:NP_083733.1,MGI:MGI:1923076;Name=NP_083733.1;Note=isoform 1 is encoded by transcript variant 1;gbkey=CDS;gene=Senp2;product=sentrin-specific protease 2 isoform 1;protein_id=NP_083733.1;tag=RefSeq Select;extra_copy_number=0
CM058256.1	Liftoff	CDS	19984256	19984307	.	+	.	ID=cds-NP_083733.1;Parent=rna-NM_029457.3;Dbxref=CCDS:CCDS28065.1,GeneID:75826,GenBank:NP_083733.1,MGI:MGI:1923076;Name=NP_083733.1;Note=isoform 1 is encoded by transcript variant 1;gbkey=CDS;gene=Senp2;product=sentrin-specific protease 2 isoform 1;protein_id=NP_083733.1;tag=RefSeq Select;extra_copy_number=0
CM058256.1	Liftoff	CDS	19987819	19987879	.	+	.	ID=cds-NP_083733.1;Parent=rna-NM_029457.3;Dbxref=CCDS:CCDS28065.1,GeneID:75826,GenBank:NP_083733.1,MGI:MGI:1923076;Name=NP_083733.1;Note=isoform 1 is encoded by transcript variant 1;gbkey=CDS;gene=Senp2;product=sentrin-specific protease 2 isoform 1;protein_id=NP_083733.1;tag=RefSeq Select;extra_copy_number=0
CM058256.1	Liftoff	CDS	19992185	19992361	.	+	.	ID=cds-NP_083733.1;Parent=rna-NM_029457.3;Dbxref=CCDS:CCDS28065.1,GeneID:75826,GenBank:NP_083733.1,MGI:MGI:1923076;Name=NP_083733.1;Note=isoform 1 is encoded by transcript variant 1;gbkey=CDS;gene=Senp2;product=sentrin-specific protease 2 isoform 1;protein_id=NP_083733.1;tag=RefSeq Select;extra_copy_number=0
CM058256.1	Liftoff	CDS	19994252	19994383	.	+	.	ID=cds-NP_083733.1;Parent=rna-NM_029457.3;Dbxref=CCDS:CCDS28065.1,GeneID:75826,GenBank:NP_083733.1,MGI:MGI:1923076;Name=NP_083733.1;Note=isoform 1 is encoded by transcript variant 1;gbkey=CDS;gene=Senp2;product=sentrin-specific protease 2 isoform 1;protein_id=NP_083733.1;tag=RefSeq Select;extra_copy_number=0
CM058256.1	Liftoff	CDS	19996155	19996358	.	+	.	ID=cds-NP_083733.1;Parent=rna-NM_029457.3;Dbxref=CCDS:CCDS28065.1,GeneID:75826,GenBank:NP_083733.1,MGI:MGI:1923076;Name=NP_083733.1;Note=isoform 1 is encoded by transcript variant 1;gbkey=CDS;gene=Senp2;product=sentrin-specific protease 2 isoform 1;protein_id=NP_083733.1;tag=RefSeq Select;extra_copy_number=0
CM058256.1	Liftoff	CDS	19997037	19997116	.	+	.	ID=cds-NP_083733.1;Parent=rna-NM_029457.3;Dbxref=CCDS:CCDS28065.1,GeneID:75826,GenBank:NP_083733.1,MGI:MGI:1923076;Name=NP_083733.1;Note=isoform 1 is encoded by transcript variant 1;gbkey=CDS;gene=Senp2;product=sentrin-specific protease 2 isoform 1;protein_id=NP_083733.1;tag=RefSeq Select;extra_copy_number=0
CM058256.1	Liftoff	CDS	19998685	19998769	.	+	.	ID=cds-NP_083733.1;Parent=rna-NM_029457.3;Dbxref=CCDS:CCDS28065.1,GeneID:75826,GenBank:NP_083733.1,MGI:MGI:1923076;Name=NP_083733.1;Note=isoform 1 is encoded by transcript variant 1;gbkey=CDS;gene=Senp2;product=sentrin-specific protease 2 isoform 1;protein_id=NP_083733.1;tag=RefSeq Select;extra_copy_number=0
CM058256.1	Liftoff	CDS	19999928	20000023	.	+	.	ID=cds-NP_083733.1;Parent=rna-NM_029457.3;Dbxref=CCDS:CCDS28065.1,GeneID:75826,GenBank:NP_083733.1,MGI:MGI:1923076;Name=NP_083733.1;Note=isoform 1 is encoded by transcript variant 1;gbkey=CDS;gene=Senp2;product=sentrin-specific protease 2 isoform 1;protein_id=NP_083733.1;tag=RefSeq Select;extra_copy_number=0
CM058256.1	Liftoff	CDS	20002348	20002410	.	+	.	ID=cds-NP_083733.1;Parent=rna-NM_029457.3;Dbxref=CCDS:CCDS28065.1,GeneID:75826,GenBank:NP_083733.1,MGI:MGI:1923076;Name=NP_083733.1;Note=isoform 1 is encoded by transcript variant 1;gbkey=CDS;gene=Senp2;product=sentrin-specific protease 2 isoform 1;protein_id=NP_083733.1;tag=RefSeq Select;extra_copy_number=0
CM058256.1	Liftoff	mRNA	19965224	20004958	.	+	.	ID=rna-XM_006522689.5;Parent=gene-Senp2;Dbxref=GeneID:75826,GenBank:XM_006522689.5,MGI:MGI:1923076;Name=XM_006522689.5;gbkey=mRNA;gene=Senp2;model_evidence=Supporting evidence includes similarity to: 1 mRNA%2C 26 ESTs%2C 1405 long SRA reads%2C and 99%25 coverage of the annotated genomic feature by RNAseq alignments%2C including 20 samples with support for all annotated introns;product=SUMO/sentrin specific peptidase 2%2C transcript variant X3;transcript_id=XM_006522689.5;matches_ref_protein=True;valid_ORF=True;extra_copy_number=0
CM058256.1	Liftoff	exon	19965224	19965454	.	+	.	ID=exon-XM_006522689.5-1;Parent=rna-XM_006522689.5;Dbxref=GeneID:75826,GenBank:XM_006522689.5,MGI:MGI:1923076;gbkey=mRNA;gene=Senp2;product=SUMO/sentrin specific peptidase 2%2C transcript variant X3;transcript_id=XM_006522689.5;extra_copy_number=0
CM058256.1	Liftoff	exon	19967206	19967331	.	+	.	ID=exon-XM_006522689.5-2;Parent=rna-XM_006522689.5;Dbxref=GeneID:75826,GenBank:XM_006522689.5,MGI:MGI:1923076;gbkey=mRNA;gene=Senp2;product=SUMO/sentrin specific peptidase 2%2C transcript variant X3;transcript_id=XM_006522689.5;extra_copy_number=0
CM058256.1	Liftoff	exon	19969836	19969969	.	+	.	ID=exon-XM_006522689.5-3;Parent=rna-XM_006522689.5;Dbxref=GeneID:75826,GenBank:XM_006522689.5,MGI:MGI:1923076;gbkey=mRNA;gene=Senp2;product=SUMO/sentrin specific peptidase 2%2C transcript variant X3;transcript_id=XM_006522689.5;extra_copy_number=0
CM058256.1	Liftoff	exon	19971911	19971977	.	+	.	ID=exon-XM_006522689.5-4;Parent=rna-XM_006522689.5;Dbxref=GeneID:75826,GenBank:XM_006522689.5,MGI:MGI:1923076;gbkey=mRNA;gene=Senp2;product=SUMO/sentrin specific peptidase 2%2C transcript variant X3;transcript_id=XM_006522689.5;extra_copy_number=0
CM058256.1	Liftoff	exon	19974049	19974139	.	+	.	ID=exon-XM_006522689.5-5;Parent=rna-XM_006522689.5;Dbxref=GeneID:75826,GenBank:XM_006522689.5,MGI:MGI:1923076;gbkey=mRNA;gene=Senp2;product=SUMO/sentrin specific peptidase 2%2C transcript variant X3;transcript_id=XM_006522689.5;extra_copy_number=0
CM058256.1	Liftoff	exon	19979353	19979521	.	+	.	ID=exon-XM_006522689.5-6;Parent=rna-XM_006522689.5;Dbxref=GeneID:75826,GenBank:XM_006522689.5,MGI:MGI:1923076;gbkey=mRNA;gene=Senp2;product=SUMO/sentrin specific peptidase 2%2C transcript variant X3;transcript_id=XM_006522689.5;extra_copy_number=0
CM058256.1	Liftoff	exon	19982352	19982452	.	+	.	ID=exon-XM_006522689.5-7;Parent=rna-XM_006522689.5;Dbxref=GeneID:75826,GenBank:XM_006522689.5,MGI:MGI:1923076;gbkey=mRNA;gene=Senp2;product=SUMO/sentrin specific peptidase 2%2C transcript variant X3;transcript_id=XM_006522689.5;extra_copy_number=0
CM058256.1	Liftoff	exon	19983684	19983778	.	+	.	ID=exon-XM_006522689.5-8;Parent=rna-XM_006522689.5;Dbxref=GeneID:75826,GenBank:XM_006522689.5,MGI:MGI:1923076;gbkey=mRNA;gene=Senp2;product=SUMO/sentrin specific peptidase 2%2C transcript variant X3;transcript_id=XM_006522689.5;extra_copy_number=0
CM058256.1	Liftoff	exon	19984256	19984307	.	+	.	ID=exon-XM_006522689.5-9;Parent=rna-XM_006522689.5;Dbxref=GeneID:75826,GenBank:XM_006522689.5,MGI:MGI:1923076;gbkey=mRNA;gene=Senp2;product=SUMO/sentrin specific peptidase 2%2C transcript variant X3;transcript_id=XM_006522689.5;extra_copy_number=0
CM058256.1	Liftoff	exon	19987819	19987879	.	+	.	ID=exon-XM_006522689.5-10;Parent=rna-XM_006522689.5;Dbxref=GeneID:75826,GenBank:XM_006522689.5,MGI:MGI:1923076;gbkey=mRNA;gene=Senp2;product=SUMO/sentrin specific peptidase 2%2C transcript variant X3;transcript_id=XM_006522689.5;extra_copy_number=0
CM058256.1	Liftoff	exon	19992185	19992361	.	+	.	ID=exon-XM_006522689.5-11;Parent=rna-XM_006522689.5;Dbxref=GeneID:75826,GenBank:XM_006522689.5,MGI:MGI:1923076;gbkey=mRNA;gene=Senp2;product=SUMO/sentrin specific peptidase 2%2C transcript variant X3;transcript_id=XM_006522689.5;extra_copy_number=0
CM058256.1	Liftoff	exon	19994237	19994383	.	+	.	ID=exon-XM_006522689.5-12;Parent=rna-XM_006522689.5;Dbxref=GeneID:75826,GenBank:XM_006522689.5,MGI:MGI:1923076;gbkey=mRNA;gene=Senp2;product=SUMO/sentrin specific peptidase 2%2C transcript variant X3;transcript_id=XM_006522689.5;extra_copy_number=0
CM058256.1	Liftoff	exon	19996155	19996358	.	+	.	ID=exon-XM_006522689.5-13;Parent=rna-XM_006522689.5;Dbxref=GeneID:75826,GenBank:XM_006522689.5,MGI:MGI:1923076;gbkey=mRNA;gene=Senp2;product=SUMO/sentrin specific peptidase 2%2C transcript variant X3;transcript_id=XM_006522689.5;extra_copy_number=0
CM058256.1	Liftoff	exon	19997037	19997116	.	+	.	ID=exon-XM_006522689.5-14;Parent=rna-XM_006522689.5;Dbxref=GeneID:75826,GenBank:XM_006522689.5,MGI:MGI:1923076;gbkey=mRNA;gene=Senp2;product=SUMO/sentrin specific peptidase 2%2C transcript variant X3;transcript_id=XM_006522689.5;extra_copy_number=0
CM058256.1	Liftoff	exon	19998685	19998769	.	+	.	ID=exon-XM_006522689.5-15;Parent=rna-XM_006522689.5;Dbxref=GeneID:75826,GenBank:XM_006522689.5,MGI:MGI:1923076;gbkey=mRNA;gene=Senp2;product=SUMO/sentrin specific peptidase 2%2C transcript variant X3;transcript_id=XM_006522689.5;extra_copy_number=0
CM058256.1	Liftoff	exon	19999928	20000023	.	+	.	ID=exon-XM_006522689.5-16;Parent=rna-XM_006522689.5;Dbxref=GeneID:75826,GenBank:XM_006522689.5,MGI:MGI:1923076;gbkey=mRNA;gene=Senp2;product=SUMO/sentrin specific peptidase 2%2C transcript variant X3;transcript_id=XM_006522689.5;extra_copy_number=0
CM058256.1	Liftoff	exon	20002348	20004958	.	+	.	ID=exon-XM_006522689.5-17;Parent=rna-XM_006522689.5;Dbxref=GeneID:75826,GenBank:XM_006522689.5,MGI:MGI:1923076;gbkey=mRNA;gene=Senp2;product=SUMO/sentrin specific peptidase 2%2C transcript variant X3;transcript_id=XM_006522689.5;extra_copy_number=0
CM058256.1	Liftoff	CDS	19967313	19967331	.	+	.	ID=cds-XP_006522752.1;Parent=rna-XM_006522689.5;Dbxref=GeneID:75826,GenBank:XP_006522752.1,MGI:MGI:1923076;Name=XP_006522752.1;gbkey=CDS;gene=Senp2;product=sentrin-specific protease 2 isoform X3;protein_id=XP_006522752.1;extra_copy_number=0
CM058256.1	Liftoff	CDS	19969836	19969969	.	+	.	ID=cds-XP_006522752.1;Parent=rna-XM_006522689.5;Dbxref=GeneID:75826,GenBank:XP_006522752.1,MGI:MGI:1923076;Name=XP_006522752.1;gbkey=CDS;gene=Senp2;product=sentrin-specific protease 2 isoform X3;protein_id=XP_006522752.1;extra_copy_number=0
CM058256.1	Liftoff	CDS	19971911	19971977	.	+	.	ID=cds-XP_006522752.1;Parent=rna-XM_006522689.5;Dbxref=GeneID:75826,GenBank:XP_006522752.1,MGI:MGI:1923076;Name=XP_006522752.1;gbkey=CDS;gene=Senp2;product=sentrin-specific protease 2 isoform X3;protein_id=XP_006522752.1;extra_copy_number=0
CM058256.1	Liftoff	CDS	19974049	19974139	.	+	.	ID=cds-XP_006522752.1;Parent=rna-XM_006522689.5;Dbxref=GeneID:75826,GenBank:XP_006522752.1,MGI:MGI:1923076;Name=XP_006522752.1;gbkey=CDS;gene=Senp2;product=sentrin-specific protease 2 isoform X3;protein_id=XP_006522752.1;extra_copy_number=0
CM058256.1	Liftoff	CDS	19979353	19979521	.	+	.	ID=cds-XP_006522752.1;Parent=rna-XM_006522689.5;Dbxref=GeneID:75826,GenBank:XP_006522752.1,MGI:MGI:1923076;Name=XP_006522752.1;gbkey=CDS;gene=Senp2;product=sentrin-specific protease 2 isoform X3;protein_id=XP_006522752.1;extra_copy_number=0
CM058256.1	Liftoff	CDS	19982352	19982452	.	+	.	ID=cds-XP_006522752.1;Parent=rna-XM_006522689.5;Dbxref=GeneID:75826,GenBank:XP_006522752.1,MGI:MGI:1923076;Name=XP_006522752.1;gbkey=CDS;gene=Senp2;product=sentrin-specific protease 2 isoform X3;protein_id=XP_006522752.1;extra_copy_number=0
CM058256.1	Liftoff	CDS	19983684	19983778	.	+	.	ID=cds-XP_006522752.1;Parent=rna-XM_006522689.5;Dbxref=GeneID:75826,GenBank:XP_006522752.1,MGI:MGI:1923076;Name=XP_006522752.1;gbkey=CDS;gene=Senp2;product=sentrin-specific protease 2 isoform X3;protein_id=XP_006522752.1;extra_copy_number=0
CM058256.1	Liftoff	CDS	19984256	19984307	.	+	.	ID=cds-XP_006522752.1;Parent=rna-XM_006522689.5;Dbxref=GeneID:75826,GenBank:XP_006522752.1,MGI:MGI:1923076;Name=XP_006522752.1;gbkey=CDS;gene=Senp2;product=sentrin-specific protease 2 isoform X3;protein_id=XP_006522752.1;extra_copy_number=0
CM058256.1	Liftoff	CDS	19987819	19987879	.	+	.	ID=cds-XP_006522752.1;Parent=rna-XM_006522689.5;Dbxref=GeneID:75826,GenBank:XP_006522752.1,MGI:MGI:1923076;Name=XP_006522752.1;gbkey=CDS;gene=Senp2;product=sentrin-specific protease 2 isoform X3;protein_id=XP_006522752.1;extra_copy_number=0
CM058256.1	Liftoff	CDS	19992185	19992361	.	+	.	ID=cds-XP_006522752.1;Parent=rna-XM_006522689.5;Dbxref=GeneID:75826,GenBank:XP_006522752.1,MGI:MGI:1923076;Name=XP_006522752.1;gbkey=CDS;gene=Senp2;product=sentrin-specific protease 2 isoform X3;protein_id=XP_006522752.1;extra_copy_number=0
CM058256.1	Liftoff	CDS	19994237	19994383	.	+	.	ID=cds-XP_006522752.1;Parent=rna-XM_006522689.5;Dbxref=GeneID:75826,GenBank:XP_006522752.1,MGI:MGI:1923076;Name=XP_006522752.1;gbkey=CDS;gene=Senp2;product=sentrin-specific protease 2 isoform X3;protein_id=XP_006522752.1;extra_copy_number=0
CM058256.1	Liftoff	CDS	19996155	19996358	.	+	.	ID=cds-XP_006522752.1;Parent=rna-XM_006522689.5;Dbxref=GeneID:75826,GenBank:XP_006522752.1,MGI:MGI:1923076;Name=XP_006522752.1;gbkey=CDS;gene=Senp2;product=sentrin-specific protease 2 isoform X3;protein_id=XP_006522752.1;extra_copy_number=0
CM058256.1	Liftoff	CDS	19997037	19997116	.	+	.	ID=cds-XP_006522752.1;Parent=rna-XM_006522689.5;Dbxref=GeneID:75826,GenBank:XP_006522752.1,MGI:MGI:1923076;Name=XP_006522752.1;gbkey=CDS;gene=Senp2;product=sentrin-specific protease 2 isoform X3;protein_id=XP_006522752.1;extra_copy_number=0
CM058256.1	Liftoff	CDS	19998685	19998769	.	+	.	ID=cds-XP_006522752.1;Parent=rna-XM_006522689.5;Dbxref=GeneID:75826,GenBank:XP_006522752.1,MGI:MGI:1923076;Name=XP_006522752.1;gbkey=CDS;gene=Senp2;product=sentrin-specific protease 2 isoform X3;protein_id=XP_006522752.1;extra_copy_number=0
CM058256.1	Liftoff	CDS	19999928	20000023	.	+	.	ID=cds-XP_006522752.1;Parent=rna-XM_006522689.5;Dbxref=GeneID:75826,GenBank:XP_006522752.1,MGI:MGI:1923076;Name=XP_006522752.1;gbkey=CDS;gene=Senp2;product=sentrin-specific protease 2 isoform X3;protein_id=XP_006522752.1;extra_copy_number=0
CM058256.1	Liftoff	CDS	20002348	20002410	.	+	.	ID=cds-XP_006522752.1;Parent=rna-XM_006522689.5;Dbxref=GeneID:75826,GenBank:XP_006522752.1,MGI:MGI:1923076;Name=XP_006522752.1;gbkey=CDS;gene=Senp2;product=sentrin-specific protease 2 isoform X3;protein_id=XP_006522752.1;extra_copy_number=0
CM058256.1	Liftoff	mRNA	19965228	20004958	.	+	.	ID=rna-XM_030249324.2;Parent=gene-Senp2;Dbxref=GeneID:75826,GenBank:XM_030249324.2,MGI:MGI:1923076;Name=XM_030249324.2;gbkey=mRNA;gene=Senp2;model_evidence=Supporting evidence includes similarity to: 1 mRNA%2C 26 ESTs%2C 1387 long SRA reads%2C and 100%25 coverage of the annotated genomic feature by RNAseq alignments%2C including 17 samples with support for all annotated introns;product=SUMO/sentrin specific peptidase 2%2C transcript variant X4;transcript_id=XM_030249324.2;matches_ref_protein=True;valid_ORF=True;extra_copy_number=0
CM058256.1	Liftoff	exon	19965228	19965454	.	+	.	ID=exon-XM_030249324.2-1;Parent=rna-XM_030249324.2;Dbxref=GeneID:75826,GenBank:XM_030249324.2,MGI:MGI:1923076;gbkey=mRNA;gene=Senp2;product=SUMO/sentrin specific peptidase 2%2C transcript variant X4;transcript_id=XM_030249324.2;extra_copy_number=0
CM058256.1	Liftoff	exon	19969836	19969969	.	+	.	ID=exon-XM_030249324.2-2;Parent=rna-XM_030249324.2;Dbxref=GeneID:75826,GenBank:XM_030249324.2,MGI:MGI:1923076;gbkey=mRNA;gene=Senp2;product=SUMO/sentrin specific peptidase 2%2C transcript variant X4;transcript_id=XM_030249324.2;extra_copy_number=0
CM058256.1	Liftoff	exon	19971911	19971977	.	+	.	ID=exon-XM_030249324.2-3;Parent=rna-XM_030249324.2;Dbxref=GeneID:75826,GenBank:XM_030249324.2,MGI:MGI:1923076;gbkey=mRNA;gene=Senp2;product=SUMO/sentrin specific peptidase 2%2C transcript variant X4;transcript_id=XM_030249324.2;extra_copy_number=0
CM058256.1	Liftoff	exon	19974049	19974139	.	+	.	ID=exon-XM_030249324.2-4;Parent=rna-XM_030249324.2;Dbxref=GeneID:75826,GenBank:XM_030249324.2,MGI:MGI:1923076;gbkey=mRNA;gene=Senp2;product=SUMO/sentrin specific peptidase 2%2C transcript variant X4;transcript_id=XM_030249324.2;extra_copy_number=0
CM058256.1	Liftoff	exon	19979353	19979521	.	+	.	ID=exon-XM_030249324.2-5;Parent=rna-XM_030249324.2;Dbxref=GeneID:75826,GenBank:XM_030249324.2,MGI:MGI:1923076;gbkey=mRNA;gene=Senp2;product=SUMO/sentrin specific peptidase 2%2C transcript variant X4;transcript_id=XM_030249324.2;extra_copy_number=0
CM058256.1	Liftoff	exon	19982352	19982452	.	+	.	ID=exon-XM_030249324.2-6;Parent=rna-XM_030249324.2;Dbxref=GeneID:75826,GenBank:XM_030249324.2,MGI:MGI:1923076;gbkey=mRNA;gene=Senp2;product=SUMO/sentrin specific peptidase 2%2C transcript variant X4;transcript_id=XM_030249324.2;extra_copy_number=0
CM058256.1	Liftoff	exon	19983684	19983778	.	+	.	ID=exon-XM_030249324.2-7;Parent=rna-XM_030249324.2;Dbxref=GeneID:75826,GenBank:XM_030249324.2,MGI:MGI:1923076;gbkey=mRNA;gene=Senp2;product=SUMO/sentrin specific peptidase 2%2C transcript variant X4;transcript_id=XM_030249324.2;extra_copy_number=0
CM058256.1	Liftoff	exon	19984256	19984307	.	+	.	ID=exon-XM_030249324.2-8;Parent=rna-XM_030249324.2;Dbxref=GeneID:75826,GenBank:XM_030249324.2,MGI:MGI:1923076;gbkey=mRNA;gene=Senp2;product=SUMO/sentrin specific peptidase 2%2C transcript variant X4;transcript_id=XM_030249324.2;extra_copy_number=0
CM058256.1	Liftoff	exon	19987819	19987879	.	+	.	ID=exon-XM_030249324.2-9;Parent=rna-XM_030249324.2;Dbxref=GeneID:75826,GenBank:XM_030249324.2,MGI:MGI:1923076;gbkey=mRNA;gene=Senp2;product=SUMO/sentrin specific peptidase 2%2C transcript variant X4;transcript_id=XM_030249324.2;extra_copy_number=0
CM058256.1	Liftoff	exon	19992185	19992361	.	+	.	ID=exon-XM_030249324.2-10;Parent=rna-XM_030249324.2;Dbxref=GeneID:75826,GenBank:XM_030249324.2,MGI:MGI:1923076;gbkey=mRNA;gene=Senp2;product=SUMO/sentrin specific peptidase 2%2C transcript variant X4;transcript_id=XM_030249324.2;extra_copy_number=0
CM058256.1	Liftoff	exon	19994237	19994383	.	+	.	ID=exon-XM_030249324.2-11;Parent=rna-XM_030249324.2;Dbxref=GeneID:75826,GenBank:XM_030249324.2,MGI:MGI:1923076;gbkey=mRNA;gene=Senp2;product=SUMO/sentrin specific peptidase 2%2C transcript variant X4;transcript_id=XM_030249324.2;extra_copy_number=0
CM058256.1	Liftoff	exon	19996155	19996358	.	+	.	ID=exon-XM_030249324.2-12;Parent=rna-XM_030249324.2;Dbxref=GeneID:75826,GenBank:XM_030249324.2,MGI:MGI:1923076;gbkey=mRNA;gene=Senp2;product=SUMO/sentrin specific peptidase 2%2C transcript variant X4;transcript_id=XM_030249324.2;extra_copy_number=0
CM058256.1	Liftoff	exon	19997037	19997116	.	+	.	ID=exon-XM_030249324.2-13;Parent=rna-XM_030249324.2;Dbxref=GeneID:75826,GenBank:XM_030249324.2,MGI:MGI:1923076;gbkey=mRNA;gene=Senp2;product=SUMO/sentrin specific peptidase 2%2C transcript variant X4;transcript_id=XM_030249324.2;extra_copy_number=0
CM058256.1	Liftoff	exon	19998685	19998769	.	+	.	ID=exon-XM_030249324.2-14;Parent=rna-XM_030249324.2;Dbxref=GeneID:75826,GenBank:XM_030249324.2,MGI:MGI:1923076;gbkey=mRNA;gene=Senp2;product=SUMO/sentrin specific peptidase 2%2C transcript variant X4;transcript_id=XM_030249324.2;extra_copy_number=0
CM058256.1	Liftoff	exon	19999928	20000023	.	+	.	ID=exon-XM_030249324.2-15;Parent=rna-XM_030249324.2;Dbxref=GeneID:75826,GenBank:XM_030249324.2,MGI:MGI:1923076;gbkey=mRNA;gene=Senp2;product=SUMO/sentrin specific peptidase 2%2C transcript variant X4;transcript_id=XM_030249324.2;extra_copy_number=0
CM058256.1	Liftoff	exon	20002348	20004958	.	+	.	ID=exon-XM_030249324.2-16;Parent=rna-XM_030249324.2;Dbxref=GeneID:75826,GenBank:XM_030249324.2,MGI:MGI:1923076;gbkey=mRNA;gene=Senp2;product=SUMO/sentrin specific peptidase 2%2C transcript variant X4;transcript_id=XM_030249324.2;extra_copy_number=0
CM058256.1	Liftoff	CDS	19969919	19969969	.	+	.	ID=cds-XP_030105184.1;Parent=rna-XM_030249324.2;Dbxref=GeneID:75826,GenBank:XP_030105184.1,MGI:MGI:1923076;Name=XP_030105184.1;gbkey=CDS;gene=Senp2;product=sentrin-specific protease 2 isoform X4;protein_id=XP_030105184.1;extra_copy_number=0
CM058256.1	Liftoff	CDS	19971911	19971977	.	+	.	ID=cds-XP_030105184.1;Parent=rna-XM_030249324.2;Dbxref=GeneID:75826,GenBank:XP_030105184.1,MGI:MGI:1923076;Name=XP_030105184.1;gbkey=CDS;gene=Senp2;product=sentrin-specific protease 2 isoform X4;protein_id=XP_030105184.1;extra_copy_number=0
CM058256.1	Liftoff	CDS	19974049	19974139	.	+	.	ID=cds-XP_030105184.1;Parent=rna-XM_030249324.2;Dbxref=GeneID:75826,GenBank:XP_030105184.1,MGI:MGI:1923076;Name=XP_030105184.1;gbkey=CDS;gene=Senp2;product=sentrin-specific protease 2 isoform X4;protein_id=XP_030105184.1;extra_copy_number=0
CM058256.1	Liftoff	CDS	19979353	19979521	.	+	.	ID=cds-XP_030105184.1;Parent=rna-XM_030249324.2;Dbxref=GeneID:75826,GenBank:XP_030105184.1,MGI:MGI:1923076;Name=XP_030105184.1;gbkey=CDS;gene=Senp2;product=sentrin-specific protease 2 isoform X4;protein_id=XP_030105184.1;extra_copy_number=0
CM058256.1	Liftoff	CDS	19982352	19982452	.	+	.	ID=cds-XP_030105184.1;Parent=rna-XM_030249324.2;Dbxref=GeneID:75826,GenBank:XP_030105184.1,MGI:MGI:1923076;Name=XP_030105184.1;gbkey=CDS;gene=Senp2;product=sentrin-specific protease 2 isoform X4;protein_id=XP_030105184.1;extra_copy_number=0
CM058256.1	Liftoff	CDS	19983684	19983778	.	+	.	ID=cds-XP_030105184.1;Parent=rna-XM_030249324.2;Dbxref=GeneID:75826,GenBank:XP_030105184.1,MGI:MGI:1923076;Name=XP_030105184.1;gbkey=CDS;gene=Senp2;product=sentrin-specific protease 2 isoform X4;protein_id=XP_030105184.1;extra_copy_number=0
CM058256.1	Liftoff	CDS	19984256	19984307	.	+	.	ID=cds-XP_030105184.1;Parent=rna-XM_030249324.2;Dbxref=GeneID:75826,GenBank:XP_030105184.1,MGI:MGI:1923076;Name=XP_030105184.1;gbkey=CDS;gene=Senp2;product=sentrin-specific protease 2 isoform X4;protein_id=XP_030105184.1;extra_copy_number=0
CM058256.1	Liftoff	CDS	19987819	19987879	.	+	.	ID=cds-XP_030105184.1;Parent=rna-XM_030249324.2;Dbxref=GeneID:75826,GenBank:XP_030105184.1,MGI:MGI:1923076;Name=XP_030105184.1;gbkey=CDS;gene=Senp2;product=sentrin-specific protease 2 isoform X4;protein_id=XP_030105184.1;extra_copy_number=0
CM058256.1	Liftoff	CDS	19992185	19992361	.	+	.	ID=cds-XP_030105184.1;Parent=rna-XM_030249324.2;Dbxref=GeneID:75826,GenBank:XP_030105184.1,MGI:MGI:1923076;Name=XP_030105184.1;gbkey=CDS;gene=Senp2;product=sentrin-specific protease 2 isoform X4;protein_id=XP_030105184.1;extra_copy_number=0
CM058256.1	Liftoff	CDS	19994237	19994383	.	+	.	ID=cds-XP_030105184.1;Parent=rna-XM_030249324.2;Dbxref=GeneID:75826,GenBank:XP_030105184.1,MGI:MGI:1923076;Name=XP_030105184.1;gbkey=CDS;gene=Senp2;product=sentrin-specific protease 2 isoform X4;protein_id=XP_030105184.1;extra_copy_number=0
CM058256.1	Liftoff	CDS	19996155	19996358	.	+	.	ID=cds-XP_030105184.1;Parent=rna-XM_030249324.2;Dbxref=GeneID:75826,GenBank:XP_030105184.1,MGI:MGI:1923076;Name=XP_030105184.1;gbkey=CDS;gene=Senp2;product=sentrin-specific protease 2 isoform X4;protein_id=XP_030105184.1;extra_copy_number=0
CM058256.1	Liftoff	CDS	19997037	19997116	.	+	.	ID=cds-XP_030105184.1;Parent=rna-XM_030249324.2;Dbxref=GeneID:75826,GenBank:XP_030105184.1,MGI:MGI:1923076;Name=XP_030105184.1;gbkey=CDS;gene=Senp2;product=sentrin-specific protease 2 isoform X4;protein_id=XP_030105184.1;extra_copy_number=0
CM058256.1	Liftoff	CDS	19998685	19998769	.	+	.	ID=cds-XP_030105184.1;Parent=rna-XM_030249324.2;Dbxref=GeneID:75826,GenBank:XP_030105184.1,MGI:MGI:1923076;Name=XP_030105184.1;gbkey=CDS;gene=Senp2;product=sentrin-specific protease 2 isoform X4;protein_id=XP_030105184.1;extra_copy_number=0
CM058256.1	Liftoff	CDS	19999928	20000023	.	+	.	ID=cds-XP_030105184.1;Parent=rna-XM_030249324.2;Dbxref=GeneID:75826,GenBank:XP_030105184.1,MGI:MGI:1923076;Name=XP_030105184.1;gbkey=CDS;gene=Senp2;product=sentrin-specific protease 2 isoform X4;protein_id=XP_030105184.1;extra_copy_number=0
CM058256.1	Liftoff	CDS	20002348	20002410	.	+	.	ID=cds-XP_030105184.1;Parent=rna-XM_030249324.2;Dbxref=GeneID:75826,GenBank:XP_030105184.1,MGI:MGI:1923076;Name=XP_030105184.1;gbkey=CDS;gene=Senp2;product=sentrin-specific protease 2 isoform X4;protein_id=XP_030105184.1;extra_copy_number=0
CM058256.1	Liftoff	mRNA	19965478	20004958	.	+	.	ID=rna-XM_030249323.2;Parent=gene-Senp2;Dbxref=GeneID:75826,GenBank:XM_030249323.2,MGI:MGI:1923076;Name=XM_030249323.2;gbkey=mRNA;gene=Senp2;model_evidence=Supporting evidence includes similarity to: 1 mRNA%2C 27 ESTs%2C 1392 long SRA reads%2C and 100%25 coverage of the annotated genomic feature by RNAseq alignments%2C including 10 samples with support for all annotated introns;product=SUMO/sentrin specific peptidase 2%2C transcript variant X2;transcript_id=XM_030249323.2;matches_ref_protein=True;valid_ORF=True;extra_copy_number=0
CM058256.1	Liftoff	exon	19965478	19965676	.	+	.	ID=exon-XM_030249323.2-1;Parent=rna-XM_030249323.2;Dbxref=GeneID:75826,GenBank:XM_030249323.2,MGI:MGI:1923076;gbkey=mRNA;gene=Senp2;product=SUMO/sentrin specific peptidase 2%2C transcript variant X2;transcript_id=XM_030249323.2;extra_copy_number=0
CM058256.1	Liftoff	exon	19967206	19967264	.	+	.	ID=exon-XM_030249323.2-2;Parent=rna-XM_030249323.2;Dbxref=GeneID:75826,GenBank:XM_030249323.2,MGI:MGI:1923076;gbkey=mRNA;gene=Senp2;product=SUMO/sentrin specific peptidase 2%2C transcript variant X2;transcript_id=XM_030249323.2;extra_copy_number=0
CM058256.1	Liftoff	exon	19969836	19969969	.	+	.	ID=exon-XM_030249323.2-3;Parent=rna-XM_030249323.2;Dbxref=GeneID:75826,GenBank:XM_030249323.2,MGI:MGI:1923076;gbkey=mRNA;gene=Senp2;product=SUMO/sentrin specific peptidase 2%2C transcript variant X2;transcript_id=XM_030249323.2;extra_copy_number=0
CM058256.1	Liftoff	exon	19971911	19971977	.	+	.	ID=exon-XM_030249323.2-4;Parent=rna-XM_030249323.2;Dbxref=GeneID:75826,GenBank:XM_030249323.2,MGI:MGI:1923076;gbkey=mRNA;gene=Senp2;product=SUMO/sentrin specific peptidase 2%2C transcript variant X2;transcript_id=XM_030249323.2;extra_copy_number=0
CM058256.1	Liftoff	exon	19974049	19974139	.	+	.	ID=exon-XM_030249323.2-5;Parent=rna-XM_030249323.2;Dbxref=GeneID:75826,GenBank:XM_030249323.2,MGI:MGI:1923076;gbkey=mRNA;gene=Senp2;product=SUMO/sentrin specific peptidase 2%2C transcript variant X2;transcript_id=XM_030249323.2;extra_copy_number=0
CM058256.1	Liftoff	exon	19979353	19979521	.	+	.	ID=exon-XM_030249323.2-6;Parent=rna-XM_030249323.2;Dbxref=GeneID:75826,GenBank:XM_030249323.2,MGI:MGI:1923076;gbkey=mRNA;gene=Senp2;product=SUMO/sentrin specific peptidase 2%2C transcript variant X2;transcript_id=XM_030249323.2;extra_copy_number=0
CM058256.1	Liftoff	exon	19982352	19982452	.	+	.	ID=exon-XM_030249323.2-7;Parent=rna-XM_030249323.2;Dbxref=GeneID:75826,GenBank:XM_030249323.2,MGI:MGI:1923076;gbkey=mRNA;gene=Senp2;product=SUMO/sentrin specific peptidase 2%2C transcript variant X2;transcript_id=XM_030249323.2;extra_copy_number=0
CM058256.1	Liftoff	exon	19983684	19983778	.	+	.	ID=exon-XM_030249323.2-8;Parent=rna-XM_030249323.2;Dbxref=GeneID:75826,GenBank:XM_030249323.2,MGI:MGI:1923076;gbkey=mRNA;gene=Senp2;product=SUMO/sentrin specific peptidase 2%2C transcript variant X2;transcript_id=XM_030249323.2;extra_copy_number=0
CM058256.1	Liftoff	exon	19984256	19984307	.	+	.	ID=exon-XM_030249323.2-9;Parent=rna-XM_030249323.2;Dbxref=GeneID:75826,GenBank:XM_030249323.2,MGI:MGI:1923076;gbkey=mRNA;gene=Senp2;product=SUMO/sentrin specific peptidase 2%2C transcript variant X2;transcript_id=XM_030249323.2;extra_copy_number=0
CM058256.1	Liftoff	exon	19987819	19987879	.	+	.	ID=exon-XM_030249323.2-10;Parent=rna-XM_030249323.2;Dbxref=GeneID:75826,GenBank:XM_030249323.2,MGI:MGI:1923076;gbkey=mRNA;gene=Senp2;product=SUMO/sentrin specific peptidase 2%2C transcript variant X2;transcript_id=XM_030249323.2;extra_copy_number=0
CM058256.1	Liftoff	exon	19992185	19992361	.	+	.	ID=exon-XM_030249323.2-11;Parent=rna-XM_030249323.2;Dbxref=GeneID:75826,GenBank:XM_030249323.2,MGI:MGI:1923076;gbkey=mRNA;gene=Senp2;product=SUMO/sentrin specific peptidase 2%2C transcript variant X2;transcript_id=XM_030249323.2;extra_copy_number=0
CM058256.1	Liftoff	exon	19994237	19994383	.	+	.	ID=exon-XM_030249323.2-12;Parent=rna-XM_030249323.2;Dbxref=GeneID:75826,GenBank:XM_030249323.2,MGI:MGI:1923076;gbkey=mRNA;gene=Senp2;product=SUMO/sentrin specific peptidase 2%2C transcript variant X2;transcript_id=XM_030249323.2;extra_copy_number=0
CM058256.1	Liftoff	exon	19996155	19996358	.	+	.	ID=exon-XM_030249323.2-13;Parent=rna-XM_030249323.2;Dbxref=GeneID:75826,GenBank:XM_030249323.2,MGI:MGI:1923076;gbkey=mRNA;gene=Senp2;product=SUMO/sentrin specific peptidase 2%2C transcript variant X2;transcript_id=XM_030249323.2;extra_copy_number=0
CM058256.1	Liftoff	exon	19997037	19997116	.	+	.	ID=exon-XM_030249323.2-14;Parent=rna-XM_030249323.2;Dbxref=GeneID:75826,GenBank:XM_030249323.2,MGI:MGI:1923076;gbkey=mRNA;gene=Senp2;product=SUMO/sentrin specific peptidase 2%2C transcript variant X2;transcript_id=XM_030249323.2;extra_copy_number=0
CM058256.1	Liftoff	exon	19998685	19998769	.	+	.	ID=exon-XM_030249323.2-15;Parent=rna-XM_030249323.2;Dbxref=GeneID:75826,GenBank:XM_030249323.2,MGI:MGI:1923076;gbkey=mRNA;gene=Senp2;product=SUMO/sentrin specific peptidase 2%2C transcript variant X2;transcript_id=XM_030249323.2;extra_copy_number=0
CM058256.1	Liftoff	exon	19999928	20000023	.	+	.	ID=exon-XM_030249323.2-16;Parent=rna-XM_030249323.2;Dbxref=GeneID:75826,GenBank:XM_030249323.2,MGI:MGI:1923076;gbkey=mRNA;gene=Senp2;product=SUMO/sentrin specific peptidase 2%2C transcript variant X2;transcript_id=XM_030249323.2;extra_copy_number=0
CM058256.1	Liftoff	exon	20002348	20004958	.	+	.	ID=exon-XM_030249323.2-17;Parent=rna-XM_030249323.2;Dbxref=GeneID:75826,GenBank:XM_030249323.2,MGI:MGI:1923076;gbkey=mRNA;gene=Senp2;product=SUMO/sentrin specific peptidase 2%2C transcript variant X2;transcript_id=XM_030249323.2;extra_copy_number=0
CM058256.1	Liftoff	CDS	19965603	19965676	.	+	.	ID=cds-XP_030105183.1;Parent=rna-XM_030249323.2;Dbxref=GeneID:75826,GenBank:XP_030105183.1,MGI:MGI:1923076;Name=XP_030105183.1;gbkey=CDS;gene=Senp2;product=sentrin-specific protease 2 isoform X2;protein_id=XP_030105183.1;extra_copy_number=0
CM058256.1	Liftoff	CDS	19967206	19967264	.	+	.	ID=cds-XP_030105183.1;Parent=rna-XM_030249323.2;Dbxref=GeneID:75826,GenBank:XP_030105183.1,MGI:MGI:1923076;Name=XP_030105183.1;gbkey=CDS;gene=Senp2;product=sentrin-specific protease 2 isoform X2;protein_id=XP_030105183.1;extra_copy_number=0
CM058256.1	Liftoff	CDS	19969836	19969969	.	+	.	ID=cds-XP_030105183.1;Parent=rna-XM_030249323.2;Dbxref=GeneID:75826,GenBank:XP_030105183.1,MGI:MGI:1923076;Name=XP_030105183.1;gbkey=CDS;gene=Senp2;product=sentrin-specific protease 2 isoform X2;protein_id=XP_030105183.1;extra_copy_number=0
CM058256.1	Liftoff	CDS	19971911	19971977	.	+	.	ID=cds-XP_030105183.1;Parent=rna-XM_030249323.2;Dbxref=GeneID:75826,GenBank:XP_030105183.1,MGI:MGI:1923076;Name=XP_030105183.1;gbkey=CDS;gene=Senp2;product=sentrin-specific protease 2 isoform X2;protein_id=XP_030105183.1;extra_copy_number=0
CM058256.1	Liftoff	CDS	19974049	19974139	.	+	.	ID=cds-XP_030105183.1;Parent=rna-XM_030249323.2;Dbxref=GeneID:75826,GenBank:XP_030105183.1,MGI:MGI:1923076;Name=XP_030105183.1;gbkey=CDS;gene=Senp2;product=sentrin-specific protease 2 isoform X2;protein_id=XP_030105183.1;extra_copy_number=0
CM058256.1	Liftoff	CDS	19979353	19979521	.	+	.	ID=cds-XP_030105183.1;Parent=rna-XM_030249323.2;Dbxref=GeneID:75826,GenBank:XP_030105183.1,MGI:MGI:1923076;Name=XP_030105183.1;gbkey=CDS;gene=Senp2;product=sentrin-specific protease 2 isoform X2;protein_id=XP_030105183.1;extra_copy_number=0
CM058256.1	Liftoff	CDS	19982352	19982452	.	+	.	ID=cds-XP_030105183.1;Parent=rna-XM_030249323.2;Dbxref=GeneID:75826,GenBank:XP_030105183.1,MGI:MGI:1923076;Name=XP_030105183.1;gbkey=CDS;gene=Senp2;product=sentrin-specific protease 2 isoform X2;protein_id=XP_030105183.1;extra_copy_number=0
CM058256.1	Liftoff	CDS	19983684	19983778	.	+	.	ID=cds-XP_030105183.1;Parent=rna-XM_030249323.2;Dbxref=GeneID:75826,GenBank:XP_030105183.1,MGI:MGI:1923076;Name=XP_030105183.1;gbkey=CDS;gene=Senp2;product=sentrin-specific protease 2 isoform X2;protein_id=XP_030105183.1;extra_copy_number=0
CM058256.1	Liftoff	CDS	19984256	19984307	.	+	.	ID=cds-XP_030105183.1;Parent=rna-XM_030249323.2;Dbxref=GeneID:75826,GenBank:XP_030105183.1,MGI:MGI:1923076;Name=XP_030105183.1;gbkey=CDS;gene=Senp2;product=sentrin-specific protease 2 isoform X2;protein_id=XP_030105183.1;extra_copy_number=0
CM058256.1	Liftoff	CDS	19987819	19987879	.	+	.	ID=cds-XP_030105183.1;Parent=rna-XM_030249323.2;Dbxref=GeneID:75826,GenBank:XP_030105183.1,MGI:MGI:1923076;Name=XP_030105183.1;gbkey=CDS;gene=Senp2;product=sentrin-specific protease 2 isoform X2;protein_id=XP_030105183.1;extra_copy_number=0
CM058256.1	Liftoff	CDS	19992185	19992361	.	+	.	ID=cds-XP_030105183.1;Parent=rna-XM_030249323.2;Dbxref=GeneID:75826,GenBank:XP_030105183.1,MGI:MGI:1923076;Name=XP_030105183.1;gbkey=CDS;gene=Senp2;product=sentrin-specific protease 2 isoform X2;protein_id=XP_030105183.1;extra_copy_number=0
CM058256.1	Liftoff	CDS	19994237	19994383	.	+	.	ID=cds-XP_030105183.1;Parent=rna-XM_030249323.2;Dbxref=GeneID:75826,GenBank:XP_030105183.1,MGI:MGI:1923076;Name=XP_030105183.1;gbkey=CDS;gene=Senp2;product=sentrin-specific protease 2 isoform X2;protein_id=XP_030105183.1;extra_copy_number=0
CM058256.1	Liftoff	CDS	19996155	19996358	.	+	.	ID=cds-XP_030105183.1;Parent=rna-XM_030249323.2;Dbxref=GeneID:75826,GenBank:XP_030105183.1,MGI:MGI:1923076;Name=XP_030105183.1;gbkey=CDS;gene=Senp2;product=sentrin-specific protease 2 isoform X2;protein_id=XP_030105183.1;extra_copy_number=0
CM058256.1	Liftoff	CDS	19997037	19997116	.	+	.	ID=cds-XP_030105183.1;Parent=rna-XM_030249323.2;Dbxref=GeneID:75826,GenBank:XP_030105183.1,MGI:MGI:1923076;Name=XP_030105183.1;gbkey=CDS;gene=Senp2;product=sentrin-specific protease 2 isoform X2;protein_id=XP_030105183.1;extra_copy_number=0
CM058256.1	Liftoff	CDS	19998685	19998769	.	+	.	ID=cds-XP_030105183.1;Parent=rna-XM_030249323.2;Dbxref=GeneID:75826,GenBank:XP_030105183.1,MGI:MGI:1923076;Name=XP_030105183.1;gbkey=CDS;gene=Senp2;product=sentrin-specific protease 2 isoform X2;protein_id=XP_030105183.1;extra_copy_number=0
CM058256.1	Liftoff	CDS	19999928	20000023	.	+	.	ID=cds-XP_030105183.1;Parent=rna-XM_030249323.2;Dbxref=GeneID:75826,GenBank:XP_030105183.1,MGI:MGI:1923076;Name=XP_030105183.1;gbkey=CDS;gene=Senp2;product=sentrin-specific protease 2 isoform X2;protein_id=XP_030105183.1;extra_copy_number=0
CM058256.1	Liftoff	CDS	20002348	20002410	.	+	.	ID=cds-XP_030105183.1;Parent=rna-XM_030249323.2;Dbxref=GeneID:75826,GenBank:XP_030105183.1,MGI:MGI:1923076;Name=XP_030105183.1;gbkey=CDS;gene=Senp2;product=sentrin-specific protease 2 isoform X2;protein_id=XP_030105183.1;extra_copy_number=0
CM058256.1	Liftoff	transcript	19965144	20004956	.	+	.	ID=rna-XR_003951844.2;Parent=gene-Senp2;Dbxref=GeneID:75826,GenBank:XR_003951844.2,MGI:MGI:1923076;Name=XR_003951844.2;gbkey=misc_RNA;gene=Senp2;model_evidence=Supporting evidence includes similarity to: 1 mRNA%2C 33 ESTs%2C 1349 long SRA reads%2C and 68%25 coverage of the annotated genomic feature by RNAseq alignments%2C including 30 samples with support for all annotated introns;product=SUMO/sentrin specific peptidase 2%2C transcript variant X5;transcript_id=XR_003951844.2;extra_copy_number=0
CM058256.1	Liftoff	exon	19965144	19965454	.	+	.	ID=exon-XR_003951844.2-1;Parent=rna-XR_003951844.2;Dbxref=GeneID:75826,GenBank:XR_003951844.2,MGI:MGI:1923076;gbkey=misc_RNA;gene=Senp2;product=SUMO/sentrin specific peptidase 2%2C transcript variant X5;transcript_id=XR_003951844.2;extra_copy_number=0
CM058256.1	Liftoff	exon	19967206	19967264	.	+	.	ID=exon-XR_003951844.2-2;Parent=rna-XR_003951844.2;Dbxref=GeneID:75826,GenBank:XR_003951844.2,MGI:MGI:1923076;gbkey=misc_RNA;gene=Senp2;product=SUMO/sentrin specific peptidase 2%2C transcript variant X5;transcript_id=XR_003951844.2;extra_copy_number=0
CM058256.1	Liftoff	exon	19969836	19969969	.	+	.	ID=exon-XR_003951844.2-3;Parent=rna-XR_003951844.2;Dbxref=GeneID:75826,GenBank:XR_003951844.2,MGI:MGI:1923076;gbkey=misc_RNA;gene=Senp2;product=SUMO/sentrin specific peptidase 2%2C transcript variant X5;transcript_id=XR_003951844.2;extra_copy_number=0
CM058256.1	Liftoff	exon	19971911	19971977	.	+	.	ID=exon-XR_003951844.2-4;Parent=rna-XR_003951844.2;Dbxref=GeneID:75826,GenBank:XR_003951844.2,MGI:MGI:1923076;gbkey=misc_RNA;gene=Senp2;product=SUMO/sentrin specific peptidase 2%2C transcript variant X5;transcript_id=XR_003951844.2;extra_copy_number=0
CM058256.1	Liftoff	exon	19974049	19974139	.	+	.	ID=exon-XR_003951844.2-5;Parent=rna-XR_003951844.2;Dbxref=GeneID:75826,GenBank:XR_003951844.2,MGI:MGI:1923076;gbkey=misc_RNA;gene=Senp2;product=SUMO/sentrin specific peptidase 2%2C transcript variant X5;transcript_id=XR_003951844.2;extra_copy_number=0
CM058256.1	Liftoff	exon	19979353	19979521	.	+	.	ID=exon-XR_003951844.2-6;Parent=rna-XR_003951844.2;Dbxref=GeneID:75826,GenBank:XR_003951844.2,MGI:MGI:1923076;gbkey=misc_RNA;gene=Senp2;product=SUMO/sentrin specific peptidase 2%2C transcript variant X5;transcript_id=XR_003951844.2;extra_copy_number=0
CM058256.1	Liftoff	exon	19982352	19982452	.	+	.	ID=exon-XR_003951844.2-7;Parent=rna-XR_003951844.2;Dbxref=GeneID:75826,GenBank:XR_003951844.2,MGI:MGI:1923076;gbkey=misc_RNA;gene=Senp2;product=SUMO/sentrin specific peptidase 2%2C transcript variant X5;transcript_id=XR_003951844.2;extra_copy_number=0
CM058256.1	Liftoff	exon	19983684	19983778	.	+	.	ID=exon-XR_003951844.2-8;Parent=rna-XR_003951844.2;Dbxref=GeneID:75826,GenBank:XR_003951844.2,MGI:MGI:1923076;gbkey=misc_RNA;gene=Senp2;product=SUMO/sentrin specific peptidase 2%2C transcript variant X5;transcript_id=XR_003951844.2;extra_copy_number=0
CM058256.1	Liftoff	exon	19984256	19984307	.	+	.	ID=exon-XR_003951844.2-9;Parent=rna-XR_003951844.2;Dbxref=GeneID:75826,GenBank:XR_003951844.2,MGI:MGI:1923076;gbkey=misc_RNA;gene=Senp2;product=SUMO/sentrin specific peptidase 2%2C transcript variant X5;transcript_id=XR_003951844.2;extra_copy_number=0
CM058256.1	Liftoff	exon	19987819	19987879	.	+	.	ID=exon-XR_003951844.2-10;Parent=rna-XR_003951844.2;Dbxref=GeneID:75826,GenBank:XR_003951844.2,MGI:MGI:1923076;gbkey=misc_RNA;gene=Senp2;product=SUMO/sentrin specific peptidase 2%2C transcript variant X5;transcript_id=XR_003951844.2;extra_copy_number=0
CM058256.1	Liftoff	exon	19989086	19992361	.	+	.	ID=exon-XR_003951844.2-11;Parent=rna-XR_003951844.2;Dbxref=GeneID:75826,GenBank:XR_003951844.2,MGI:MGI:1923076;gbkey=misc_RNA;gene=Senp2;product=SUMO/sentrin specific peptidase 2%2C transcript variant X5;transcript_id=XR_003951844.2;extra_copy_number=0
CM058256.1	Liftoff	exon	19994252	19994383	.	+	.	ID=exon-XR_003951844.2-12;Parent=rna-XR_003951844.2;Dbxref=GeneID:75826,GenBank:XR_003951844.2,MGI:MGI:1923076;gbkey=misc_RNA;gene=Senp2;product=SUMO/sentrin specific peptidase 2%2C transcript variant X5;transcript_id=XR_003951844.2;extra_copy_number=0
CM058256.1	Liftoff	exon	19996155	19996358	.	+	.	ID=exon-XR_003951844.2-13;Parent=rna-XR_003951844.2;Dbxref=GeneID:75826,GenBank:XR_003951844.2,MGI:MGI:1923076;gbkey=misc_RNA;gene=Senp2;product=SUMO/sentrin specific peptidase 2%2C transcript variant X5;transcript_id=XR_003951844.2;extra_copy_number=0
CM058256.1	Liftoff	exon	19997037	19997116	.	+	.	ID=exon-XR_003951844.2-14;Parent=rna-XR_003951844.2;Dbxref=GeneID:75826,GenBank:XR_003951844.2,MGI:MGI:1923076;gbkey=misc_RNA;gene=Senp2;product=SUMO/sentrin specific peptidase 2%2C transcript variant X5;transcript_id=XR_003951844.2;extra_copy_number=0
CM058256.1	Liftoff	exon	19998685	19998769	.	+	.	ID=exon-XR_003951844.2-15;Parent=rna-XR_003951844.2;Dbxref=GeneID:75826,GenBank:XR_003951844.2,MGI:MGI:1923076;gbkey=misc_RNA;gene=Senp2;product=SUMO/sentrin specific peptidase 2%2C transcript variant X5;transcript_id=XR_003951844.2;extra_copy_number=0
CM058256.1	Liftoff	exon	19999928	20000023	.	+	.	ID=exon-XR_003951844.2-16;Parent=rna-XR_003951844.2;Dbxref=GeneID:75826,GenBank:XR_003951844.2,MGI:MGI:1923076;gbkey=misc_RNA;gene=Senp2;product=SUMO/sentrin specific peptidase 2%2C transcript variant X5;transcript_id=XR_003951844.2;extra_copy_number=0
CM058256.1	Liftoff	exon	20002348	20004956	.	+	.	ID=exon-XR_003951844.2-17;Parent=rna-XR_003951844.2;Dbxref=GeneID:75826,GenBank:XR_003951844.2,MGI:MGI:1923076;gbkey=misc_RNA;gene=Senp2;product=SUMO/sentrin specific peptidase 2%2C transcript variant X5;transcript_id=XR_003951844.2;extra_copy_number=0
CM058256.1	Liftoff	transcript	19965196	20004984	.	+	.	ID=rna-NR_027488.1;Parent=gene-Senp2;Dbxref=GeneID:75826,GenBank:NR_027488.1,MGI:MGI:1923076;Name=NR_027488.1;gbkey=misc_RNA;gene=Senp2;product=SUMO/sentrin specific peptidase 2%2C transcript variant 2;transcript_id=NR_027488.1;extra_copy_number=0
CM058256.1	Liftoff	exon	19965196	19965454	.	+	.	ID=exon-NR_027488.1-1;Parent=rna-NR_027488.1;Dbxref=GeneID:75826,GenBank:NR_027488.1,MGI:MGI:1923076;gbkey=misc_RNA;gene=Senp2;product=SUMO/sentrin specific peptidase 2%2C transcript variant 2;transcript_id=NR_027488.1;extra_copy_number=0
CM058256.1	Liftoff	exon	19967206	19967331	.	+	.	ID=exon-NR_027488.1-2;Parent=rna-NR_027488.1;Dbxref=GeneID:75826,GenBank:NR_027488.1,MGI:MGI:1923076;gbkey=misc_RNA;gene=Senp2;product=SUMO/sentrin specific peptidase 2%2C transcript variant 2;transcript_id=NR_027488.1;extra_copy_number=0
CM058256.1	Liftoff	exon	19969836	19969969	.	+	.	ID=exon-NR_027488.1-3;Parent=rna-NR_027488.1;Dbxref=GeneID:75826,GenBank:NR_027488.1,MGI:MGI:1923076;gbkey=misc_RNA;gene=Senp2;product=SUMO/sentrin specific peptidase 2%2C transcript variant 2;transcript_id=NR_027488.1;extra_copy_number=0
CM058256.1	Liftoff	exon	19971911	19971977	.	+	.	ID=exon-NR_027488.1-4;Parent=rna-NR_027488.1;Dbxref=GeneID:75826,GenBank:NR_027488.1,MGI:MGI:1923076;gbkey=misc_RNA;gene=Senp2;product=SUMO/sentrin specific peptidase 2%2C transcript variant 2;transcript_id=NR_027488.1;extra_copy_number=0
CM058256.1	Liftoff	exon	19974049	19974139	.	+	.	ID=exon-NR_027488.1-5;Parent=rna-NR_027488.1;Dbxref=GeneID:75826,GenBank:NR_027488.1,MGI:MGI:1923076;gbkey=misc_RNA;gene=Senp2;product=SUMO/sentrin specific peptidase 2%2C transcript variant 2;transcript_id=NR_027488.1;extra_copy_number=0
CM058256.1	Liftoff	exon	19979353	19979521	.	+	.	ID=exon-NR_027488.1-6;Parent=rna-NR_027488.1;Dbxref=GeneID:75826,GenBank:NR_027488.1,MGI:MGI:1923076;gbkey=misc_RNA;gene=Senp2;product=SUMO/sentrin specific peptidase 2%2C transcript variant 2;transcript_id=NR_027488.1;extra_copy_number=0
CM058256.1	Liftoff	exon	19982352	19982452	.	+	.	ID=exon-NR_027488.1-7;Parent=rna-NR_027488.1;Dbxref=GeneID:75826,GenBank:NR_027488.1,MGI:MGI:1923076;gbkey=misc_RNA;gene=Senp2;product=SUMO/sentrin specific peptidase 2%2C transcript variant 2;transcript_id=NR_027488.1;extra_copy_number=0
CM058256.1	Liftoff	exon	19983684	19983778	.	+	.	ID=exon-NR_027488.1-8;Parent=rna-NR_027488.1;Dbxref=GeneID:75826,GenBank:NR_027488.1,MGI:MGI:1923076;gbkey=misc_RNA;gene=Senp2;product=SUMO/sentrin specific peptidase 2%2C transcript variant 2;transcript_id=NR_027488.1;extra_copy_number=0
CM058256.1	Liftoff	exon	19984256	19984307	.	+	.	ID=exon-NR_027488.1-9;Parent=rna-NR_027488.1;Dbxref=GeneID:75826,GenBank:NR_027488.1,MGI:MGI:1923076;gbkey=misc_RNA;gene=Senp2;product=SUMO/sentrin specific peptidase 2%2C transcript variant 2;transcript_id=NR_027488.1;extra_copy_number=0
CM058256.1	Liftoff	exon	19987819	19987879	.	+	.	ID=exon-NR_027488.1-10;Parent=rna-NR_027488.1;Dbxref=GeneID:75826,GenBank:NR_027488.1,MGI:MGI:1923076;gbkey=misc_RNA;gene=Senp2;product=SUMO/sentrin specific peptidase 2%2C transcript variant 2;transcript_id=NR_027488.1;extra_copy_number=0
CM058256.1	Liftoff	exon	19992185	19992361	.	+	.	ID=exon-NR_027488.1-11;Parent=rna-NR_027488.1;Dbxref=GeneID:75826,GenBank:NR_027488.1,MGI:MGI:1923076;gbkey=misc_RNA;gene=Senp2;product=SUMO/sentrin specific peptidase 2%2C transcript variant 2;transcript_id=NR_027488.1;extra_copy_number=0
CM058256.1	Liftoff	exon	19994252	19994383	.	+	.	ID=exon-NR_027488.1-12;Parent=rna-NR_027488.1;Dbxref=GeneID:75826,GenBank:NR_027488.1,MGI:MGI:1923076;gbkey=misc_RNA;gene=Senp2;product=SUMO/sentrin specific peptidase 2%2C transcript variant 2;transcript_id=NR_027488.1;extra_copy_number=0
CM058256.1	Liftoff	exon	19996155	19996358	.	+	.	ID=exon-NR_027488.1-13;Parent=rna-NR_027488.1;Dbxref=GeneID:75826,GenBank:NR_027488.1,MGI:MGI:1923076;gbkey=misc_RNA;gene=Senp2;product=SUMO/sentrin specific peptidase 2%2C transcript variant 2;transcript_id=NR_027488.1;extra_copy_number=0
CM058256.1	Liftoff	exon	19997037	19997116	.	+	.	ID=exon-NR_027488.1-14;Parent=rna-NR_027488.1;Dbxref=GeneID:75826,GenBank:NR_027488.1,MGI:MGI:1923076;gbkey=misc_RNA;gene=Senp2;product=SUMO/sentrin specific peptidase 2%2C transcript variant 2;transcript_id=NR_027488.1;extra_copy_number=0
CM058256.1	Liftoff	exon	19998685	19998769	.	+	.	ID=exon-NR_027488.1-15;Parent=rna-NR_027488.1;Dbxref=GeneID:75826,GenBank:NR_027488.1,MGI:MGI:1923076;gbkey=misc_RNA;gene=Senp2;product=SUMO/sentrin specific peptidase 2%2C transcript variant 2;transcript_id=NR_027488.1;extra_copy_number=0
CM058256.1	Liftoff	exon	19999928	20000023	.	+	.	ID=exon-NR_027488.1-16;Parent=rna-NR_027488.1;Dbxref=GeneID:75826,GenBank:NR_027488.1,MGI:MGI:1923076;gbkey=misc_RNA;gene=Senp2;product=SUMO/sentrin specific peptidase 2%2C transcript variant 2;transcript_id=NR_027488.1;extra_copy_number=0
CM058256.1	Liftoff	exon	20002348	20004984	.	+	.	ID=exon-NR_027488.1-17;Parent=rna-NR_027488.1;Dbxref=GeneID:75826,GenBank:NR_027488.1,MGI:MGI:1923076;gbkey=misc_RNA;gene=Senp2;product=SUMO/sentrin specific peptidase 2%2C transcript variant 2;transcript_id=NR_027488.1;extra_copy_number=0
CM058256.1	Liftoff	pseudogene	20009402	20010068	.	+	.	ID=gene-Ndufa11b;Dbxref=GeneID:239760,MGI:MGI:3645174;Name=Ndufa11b;description=NADH:ubiquinone oxidoreductase subunit A11B;gbkey=Gene;gene=Ndufa11b;gene_biotype=transcribed_pseudogene;gene_synonym=EG239760,Gm4943;pseudo=true;coverage=1.0;sequence_ID=1.0;extra_copy_number=0;copy_num_ID=gene-Ndufa11b_0
CM058256.1	Liftoff	transcript	20009402	20010068	.	+	.	ID=rna-NR_163734.1;Parent=gene-Ndufa11b;Dbxref=GeneID:239760,GenBank:NR_163734.1,MGI:MGI:3645174;Name=NR_163734.1;gbkey=misc_RNA;gene=Ndufa11b;product=NADH:ubiquinone oxidoreductase subunit A11B;pseudo=true;transcript_id=NR_163734.1;extra_copy_number=0
CM058256.1	Liftoff	exon	20009402	20009644	.	+	.	ID=exon-NR_163734.1-1;Parent=rna-NR_163734.1;Dbxref=GeneID:239760,GenBank:NR_163734.1,MGI:MGI:3645174;gbkey=misc_RNA;gene=Ndufa11b;product=NADH:ubiquinone oxidoreductase subunit A11B;pseudo=true;transcript_id=NR_163734.1;extra_copy_number=0
CM058256.1	Liftoff	exon	20010048	20010068	.	+	.	ID=exon-NR_163734.1-2;Parent=rna-NR_163734.1;Dbxref=GeneID:239760,GenBank:NR_163734.1,MGI:MGI:3645174;gbkey=misc_RNA;gene=Ndufa11b;product=NADH:ubiquinone oxidoreductase subunit A11B;pseudo=true;transcript_id=NR_163734.1;extra_copy_number=0
CM058256.1	Liftoff	gene	20014729	20119028	.	-	.	ID=gene-Igf2bp2;Dbxref=GeneID:319765,MGI:MGI:1890358;Name=Igf2bp2;description=insulin-like growth factor 2 mRNA binding protein 2;gbkey=Gene;gene=Igf2bp2;gene_biotype=protein_coding;gene_synonym=C330012H03Rik,IMP-2,Imp2,Neilsen;coverage=1.0;sequence_ID=0.999;valid_ORFs=1;extra_copy_number=0;copy_num_ID=gene-Igf2bp2_0
CM058256.1	Liftoff	mRNA	20014729	20119028	.	-	.	ID=rna-NM_183029.2;Parent=gene-Igf2bp2;Dbxref=GeneID:319765,GenBank:NM_183029.2,MGI:MGI:1890358;Name=NM_183029.2;gbkey=mRNA;gene=Igf2bp2;product=insulin-like growth factor 2 mRNA binding protein 2;tag=RefSeq Select;transcript_id=NM_183029.2;matches_ref_protein=True;valid_ORF=True;extra_copy_number=0
CM058256.1	Liftoff	exon	20014729	20016607	.	-	.	ID=exon-NM_183029.2-16;Parent=rna-NM_183029.2;Dbxref=GeneID:319765,GenBank:NM_183029.2,MGI:MGI:1890358;gbkey=mRNA;gene=Igf2bp2;product=insulin-like growth factor 2 mRNA binding protein 2;tag=RefSeq Select;transcript_id=NM_183029.2;extra_copy_number=0
CM058256.1	Liftoff	exon	20017582	20017695	.	-	.	ID=exon-NM_183029.2-15;Parent=rna-NM_183029.2;Dbxref=GeneID:319765,GenBank:NM_183029.2,MGI:MGI:1890358;gbkey=mRNA;gene=Igf2bp2;product=insulin-like growth factor 2 mRNA binding protein 2;tag=RefSeq Select;transcript_id=NM_183029.2;extra_copy_number=0
CM058256.1	Liftoff	exon	20019304	20019435	.	-	.	ID=exon-NM_183029.2-14;Parent=rna-NM_183029.2;Dbxref=GeneID:319765,GenBank:NM_183029.2,MGI:MGI:1890358;gbkey=mRNA;gene=Igf2bp2;product=insulin-like growth factor 2 mRNA binding protein 2;tag=RefSeq Select;transcript_id=NM_183029.2;extra_copy_number=0
CM058256.1	Liftoff	exon	20020815	20020889	.	-	.	ID=exon-NM_183029.2-13;Parent=rna-NM_183029.2;Dbxref=GeneID:319765,GenBank:NM_183029.2,MGI:MGI:1890358;gbkey=mRNA;gene=Igf2bp2;product=insulin-like growth factor 2 mRNA binding protein 2;tag=RefSeq Select;transcript_id=NM_183029.2;extra_copy_number=0
CM058256.1	Liftoff	exon	20023865	20023981	.	-	.	ID=exon-NM_183029.2-12;Parent=rna-NM_183029.2;Dbxref=GeneID:319765,GenBank:NM_183029.2,MGI:MGI:1890358;gbkey=mRNA;gene=Igf2bp2;product=insulin-like growth factor 2 mRNA binding protein 2;tag=RefSeq Select;transcript_id=NM_183029.2;extra_copy_number=0
CM058256.1	Liftoff	exon	20026029	20026097	.	-	.	ID=exon-NM_183029.2-11;Parent=rna-NM_183029.2;Dbxref=GeneID:319765,GenBank:NM_183029.2,MGI:MGI:1890358;gbkey=mRNA;gene=Igf2bp2;product=insulin-like growth factor 2 mRNA binding protein 2;tag=RefSeq Select;transcript_id=NM_183029.2;extra_copy_number=0
CM058256.1	Liftoff	exon	20031739	20031867	.	-	.	ID=exon-NM_183029.2-10;Parent=rna-NM_183029.2;Dbxref=GeneID:319765,GenBank:NM_183029.2,MGI:MGI:1890358;gbkey=mRNA;gene=Igf2bp2;product=insulin-like growth factor 2 mRNA binding protein 2;tag=RefSeq Select;transcript_id=NM_183029.2;extra_copy_number=0
CM058256.1	Liftoff	exon	20034338	20034473	.	-	.	ID=exon-NM_183029.2-9;Parent=rna-NM_183029.2;Dbxref=GeneID:319765,GenBank:NM_183029.2,MGI:MGI:1890358;gbkey=mRNA;gene=Igf2bp2;product=insulin-like growth factor 2 mRNA binding protein 2;tag=RefSeq Select;transcript_id=NM_183029.2;extra_copy_number=0
CM058256.1	Liftoff	exon	20035206	20035328	.	-	.	ID=exon-NM_183029.2-8;Parent=rna-NM_183029.2;Dbxref=GeneID:319765,GenBank:NM_183029.2,MGI:MGI:1890358;gbkey=mRNA;gene=Igf2bp2;product=insulin-like growth factor 2 mRNA binding protein 2;tag=RefSeq Select;transcript_id=NM_183029.2;extra_copy_number=0
CM058256.1	Liftoff	exon	20035789	20035923	.	-	.	ID=exon-NM_183029.2-7;Parent=rna-NM_183029.2;Dbxref=GeneID:319765,GenBank:NM_183029.2,MGI:MGI:1890358;gbkey=mRNA;gene=Igf2bp2;product=insulin-like growth factor 2 mRNA binding protein 2;tag=RefSeq Select;transcript_id=NM_183029.2;extra_copy_number=0
CM058256.1	Liftoff	exon	20037456	20037707	.	-	.	ID=exon-NM_183029.2-6;Parent=rna-NM_183029.2;Dbxref=GeneID:319765,GenBank:NM_183029.2,MGI:MGI:1890358;gbkey=mRNA;gene=Igf2bp2;product=insulin-like growth factor 2 mRNA binding protein 2;tag=RefSeq Select;transcript_id=NM_183029.2;extra_copy_number=0
CM058256.1	Liftoff	exon	20039647	20039710	.	-	.	ID=exon-NM_183029.2-5;Parent=rna-NM_183029.2;Dbxref=GeneID:319765,GenBank:NM_183029.2,MGI:MGI:1890358;gbkey=mRNA;gene=Igf2bp2;product=insulin-like growth factor 2 mRNA binding protein 2;tag=RefSeq Select;transcript_id=NM_183029.2;extra_copy_number=0
CM058256.1	Liftoff	exon	20043251	20043302	.	-	.	ID=exon-NM_183029.2-4;Parent=rna-NM_183029.2;Dbxref=GeneID:319765,GenBank:NM_183029.2,MGI:MGI:1890358;gbkey=mRNA;gene=Igf2bp2;product=insulin-like growth factor 2 mRNA binding protein 2;tag=RefSeq Select;transcript_id=NM_183029.2;extra_copy_number=0
CM058256.1	Liftoff	exon	20044783	20044831	.	-	.	ID=exon-NM_183029.2-3;Parent=rna-NM_183029.2;Dbxref=GeneID:319765,GenBank:NM_183029.2,MGI:MGI:1890358;gbkey=mRNA;gene=Igf2bp2;product=insulin-like growth factor 2 mRNA binding protein 2;tag=RefSeq Select;transcript_id=NM_183029.2;extra_copy_number=0
CM058256.1	Liftoff	exon	20116975	20117035	.	-	.	ID=exon-NM_183029.2-2;Parent=rna-NM_183029.2;Dbxref=GeneID:319765,GenBank:NM_183029.2,MGI:MGI:1890358;gbkey=mRNA;gene=Igf2bp2;product=insulin-like growth factor 2 mRNA binding protein 2;tag=RefSeq Select;transcript_id=NM_183029.2;extra_copy_number=0
CM058256.1	Liftoff	exon	20118515	20119028	.	-	.	ID=exon-NM_183029.2-1;Parent=rna-NM_183029.2;Dbxref=GeneID:319765,GenBank:NM_183029.2,MGI:MGI:1890358;gbkey=mRNA;gene=Igf2bp2;product=insulin-like growth factor 2 mRNA binding protein 2;tag=RefSeq Select;transcript_id=NM_183029.2;extra_copy_number=0
CM058256.1	Liftoff	CDS	20016515	20016607	.	-	.	ID=cds-NP_898850.2;Parent=rna-NM_183029.2;Dbxref=CCDS:CCDS49797.1,GeneID:319765,GenBank:NP_898850.2,MGI:MGI:1890358;Name=NP_898850.2;gbkey=CDS;gene=Igf2bp2;product=insulin-like growth factor 2 mRNA-binding protein 2;protein_id=NP_898850.2;tag=RefSeq Select;extra_copy_number=0
CM058256.1	Liftoff	CDS	20017582	20017695	.	-	.	ID=cds-NP_898850.2;Parent=rna-NM_183029.2;Dbxref=CCDS:CCDS49797.1,GeneID:319765,GenBank:NP_898850.2,MGI:MGI:1890358;Name=NP_898850.2;gbkey=CDS;gene=Igf2bp2;product=insulin-like growth factor 2 mRNA-binding protein 2;protein_id=NP_898850.2;tag=RefSeq Select;extra_copy_number=0
CM058256.1	Liftoff	CDS	20019304	20019435	.	-	.	ID=cds-NP_898850.2;Parent=rna-NM_183029.2;Dbxref=CCDS:CCDS49797.1,GeneID:319765,GenBank:NP_898850.2,MGI:MGI:1890358;Name=NP_898850.2;gbkey=CDS;gene=Igf2bp2;product=insulin-like growth factor 2 mRNA-binding protein 2;protein_id=NP_898850.2;tag=RefSeq Select;extra_copy_number=0
CM058256.1	Liftoff	CDS	20020815	20020889	.	-	.	ID=cds-NP_898850.2;Parent=rna-NM_183029.2;Dbxref=CCDS:CCDS49797.1,GeneID:319765,GenBank:NP_898850.2,MGI:MGI:1890358;Name=NP_898850.2;gbkey=CDS;gene=Igf2bp2;product=insulin-like growth factor 2 mRNA-binding protein 2;protein_id=NP_898850.2;tag=RefSeq Select;extra_copy_number=0
CM058256.1	Liftoff	CDS	20023865	20023981	.	-	.	ID=cds-NP_898850.2;Parent=rna-NM_183029.2;Dbxref=CCDS:CCDS49797.1,GeneID:319765,GenBank:NP_898850.2,MGI:MGI:1890358;Name=NP_898850.2;gbkey=CDS;gene=Igf2bp2;product=insulin-like growth factor 2 mRNA-binding protein 2;protein_id=NP_898850.2;tag=RefSeq Select;extra_copy_number=0
CM058256.1	Liftoff	CDS	20026029	20026097	.	-	.	ID=cds-NP_898850.2;Parent=rna-NM_183029.2;Dbxref=CCDS:CCDS49797.1,GeneID:319765,GenBank:NP_898850.2,MGI:MGI:1890358;Name=NP_898850.2;gbkey=CDS;gene=Igf2bp2;product=insulin-like growth factor 2 mRNA-binding protein 2;protein_id=NP_898850.2;tag=RefSeq Select;extra_copy_number=0
CM058256.1	Liftoff	CDS	20031739	20031867	.	-	.	ID=cds-NP_898850.2;Parent=rna-NM_183029.2;Dbxref=CCDS:CCDS49797.1,GeneID:319765,GenBank:NP_898850.2,MGI:MGI:1890358;Name=NP_898850.2;gbkey=CDS;gene=Igf2bp2;product=insulin-like growth factor 2 mRNA-binding protein 2;protein_id=NP_898850.2;tag=RefSeq Select;extra_copy_number=0
CM058256.1	Liftoff	CDS	20034338	20034473	.	-	.	ID=cds-NP_898850.2;Parent=rna-NM_183029.2;Dbxref=CCDS:CCDS49797.1,GeneID:319765,GenBank:NP_898850.2,MGI:MGI:1890358;Name=NP_898850.2;gbkey=CDS;gene=Igf2bp2;product=insulin-like growth factor 2 mRNA-binding protein 2;protein_id=NP_898850.2;tag=RefSeq Select;extra_copy_number=0
CM058256.1	Liftoff	CDS	20035206	20035328	.	-	.	ID=cds-NP_898850.2;Parent=rna-NM_183029.2;Dbxref=CCDS:CCDS49797.1,GeneID:319765,GenBank:NP_898850.2,MGI:MGI:1890358;Name=NP_898850.2;gbkey=CDS;gene=Igf2bp2;product=insulin-like growth factor 2 mRNA-binding protein 2;protein_id=NP_898850.2;tag=RefSeq Select;extra_copy_number=0
CM058256.1	Liftoff	CDS	20035789	20035923	.	-	.	ID=cds-NP_898850.2;Parent=rna-NM_183029.2;Dbxref=CCDS:CCDS49797.1,GeneID:319765,GenBank:NP_898850.2,MGI:MGI:1890358;Name=NP_898850.2;gbkey=CDS;gene=Igf2bp2;product=insulin-like growth factor 2 mRNA-binding protein 2;protein_id=NP_898850.2;tag=RefSeq Select;extra_copy_number=0
CM058256.1	Liftoff	CDS	20037456	20037707	.	-	.	ID=cds-NP_898850.2;Parent=rna-NM_183029.2;Dbxref=CCDS:CCDS49797.1,GeneID:319765,GenBank:NP_898850.2,MGI:MGI:1890358;Name=NP_898850.2;gbkey=CDS;gene=Igf2bp2;product=insulin-like growth factor 2 mRNA-binding protein 2;protein_id=NP_898850.2;tag=RefSeq Select;extra_copy_number=0
CM058256.1	Liftoff	CDS	20039647	20039710	.	-	.	ID=cds-NP_898850.2;Parent=rna-NM_183029.2;Dbxref=CCDS:CCDS49797.1,GeneID:319765,GenBank:NP_898850.2,MGI:MGI:1890358;Name=NP_898850.2;gbkey=CDS;gene=Igf2bp2;product=insulin-like growth factor 2 mRNA-binding protein 2;protein_id=NP_898850.2;tag=RefSeq Select;extra_copy_number=0
CM058256.1	Liftoff	CDS	20043251	20043302	.	-	.	ID=cds-NP_898850.2;Parent=rna-NM_183029.2;Dbxref=CCDS:CCDS49797.1,GeneID:319765,GenBank:NP_898850.2,MGI:MGI:1890358;Name=NP_898850.2;gbkey=CDS;gene=Igf2bp2;product=insulin-like growth factor 2 mRNA-binding protein 2;protein_id=NP_898850.2;tag=RefSeq Select;extra_copy_number=0
CM058256.1	Liftoff	CDS	20044783	20044831	.	-	.	ID=cds-NP_898850.2;Parent=rna-NM_183029.2;Dbxref=CCDS:CCDS49797.1,GeneID:319765,GenBank:NP_898850.2,MGI:MGI:1890358;Name=NP_898850.2;gbkey=CDS;gene=Igf2bp2;product=insulin-like growth factor 2 mRNA-binding protein 2;protein_id=NP_898850.2;tag=RefSeq Select;extra_copy_number=0
CM058256.1	Liftoff	CDS	20116975	20117035	.	-	.	ID=cds-NP_898850.2;Parent=rna-NM_183029.2;Dbxref=CCDS:CCDS49797.1,GeneID:319765,GenBank:NP_898850.2,MGI:MGI:1890358;Name=NP_898850.2;gbkey=CDS;gene=Igf2bp2;product=insulin-like growth factor 2 mRNA-binding protein 2;protein_id=NP_898850.2;tag=RefSeq Select;extra_copy_number=0
CM058256.1	Liftoff	CDS	20118515	20118692	.	-	.	ID=cds-NP_898850.2;Parent=rna-NM_183029.2;Dbxref=CCDS:CCDS49797.1,GeneID:319765,GenBank:NP_898850.2,MGI:MGI:1890358;Name=NP_898850.2;gbkey=CDS;gene=Igf2bp2;product=insulin-like growth factor 2 mRNA-binding protein 2;protein_id=NP_898850.2;tag=RefSeq Select;extra_copy_number=0
CM058256.1	Liftoff	match	20063705	20064088	.	+	.	ID=43289776-a3b8-493e-9975-e4eb193cce85;Target=NG_153113.1 1 384 +;assembly_bases_aln=384;assembly_bases_seq=384;bit_score=715.683;blast_aligner=1;blast_score=384;common_component=0;e_value=0;filter_score=0;for_remapping=2;gap_count=0;hsp_percent_coverage=100;matchable_bases=384;matched_bases=384;num_ident=384;num_mismatch=0;pct_coverage=100;pct_coverage_hiqual=100;pct_identity_gap=100;pct_identity_gapopen_only=100;pct_identity_ungap=100;rank=1;weighted_identity=1;coverage=1.0;sequence_ID=1.0;extra_copy_number=0;copy_num_ID=43289776-a3b8-493e-9975-e4eb193cce85_0
CM058256.1	Liftoff	enhancer	20063805	20063988	.	.	.	ID=id-GeneID:128927488;Dbxref=GeneID:128927488;Note=cis-regulatory module chr16:22108158-22108341 (MGSCv37/mm9 assembly coordinates);experiment=EXISTENCE:reporter gene assay evidence [ECO:0000049][PMID:25872643];function=activates a minimal SCP1 promoter by CapStarr-seq with weak activity in NIH3T3 fibroblasts {active_cell/tissue: NIH3T3};gbkey=regulatory;regulatory_class=enhancer;coverage=1.0;sequence_ID=1.0;extra_copy_number=0;copy_num_ID=id-GeneID:128927488_0
CM058256.1	Liftoff	biological_region	20063805	20063988	.	+	.	ID=id-GeneID:128927488-2;Dbxref=GeneID:128927488;Name=biological region;gbkey=Region;standard_name=CapStarr-seq enhancer MGSCv37_chr16:22108158-22108341;coverage=1.0;sequence_ID=1.0;extra_copy_number=0;copy_num_ID=id-GeneID:128927488-2_0
CM058256.1	Liftoff	match	20087092	20087493	.	+	.	ID=79f91456-ee3e-4294-a46d-cf6b436cd32f;Target=NG_153115.1 1 402 +;assembly_bases_aln=402;assembly_bases_seq=402;bit_score=749.182;blast_aligner=1;blast_score=402;common_component=0;e_value=0;filter_score=0;for_remapping=2;gap_count=0;hsp_percent_coverage=100;matchable_bases=402;matched_bases=402;num_ident=402;num_mismatch=0;pct_coverage=100;pct_coverage_hiqual=100;pct_identity_gap=100;pct_identity_gapopen_only=100;pct_identity_ungap=100;rank=1;weighted_identity=1;coverage=1.0;sequence_ID=1.0;extra_copy_number=0;copy_num_ID=79f91456-ee3e-4294-a46d-cf6b436cd32f_0
CM058256.1	Liftoff	enhancer	20087192	20087393	.	.	.	ID=id-GeneID:128927489;Dbxref=GeneID:128927489;Note=cis-regulatory module chr16:22131539-22131740 (MGSCv37/mm9 assembly coordinates);experiment=EXISTENCE:reporter gene assay evidence [ECO:0000049][PMID:25872643];function=activates a minimal SCP1 promoter by CapStarr-seq with weak activity in P5424 T cells and NIH3T3 fibroblasts {active_cell/tissue: P5424 T cell | NIH3T3};gbkey=regulatory;regulatory_class=enhancer;coverage=1.0;sequence_ID=1.0;extra_copy_number=0;copy_num_ID=id-GeneID:128927489_0
CM058256.1	Liftoff	biological_region	20087192	20087393	.	+	.	ID=id-GeneID:128927489-2;Dbxref=GeneID:128927489;Name=biological region;gbkey=Region;standard_name=CapStarr-seq enhancer MGSCv37_chr16:22131539-22131740;coverage=1.0;sequence_ID=1.0;extra_copy_number=0;copy_num_ID=id-GeneID:128927489-2_0
CM058256.1	Liftoff	gene	20179991	20180098	.	+	.	ID=gene-Gm25810;Dbxref=GeneID:115488734,MGI:MGI:5455587;Name=Gm25810;description=predicted gene%2C 25810;gbkey=Gene;gene=Gm25810;gene_biotype=snRNA;coverage=1.0;sequence_ID=1.0;extra_copy_number=0;copy_num_ID=gene-Gm25810_0
CM058256.1	Liftoff	snRNA	20179991	20180098	.	+	.	ID=rna-XR_004939431.1;Parent=gene-Gm25810;Dbxref=GeneID:115488734,RFAM:RF00026,GenBank:XR_004939431.1,MGI:MGI:5455587;Name=XR_004939431.1;gbkey=ncRNA;gene=Gm25810;inference=COORDINATES: profile:INFERNAL:1.1.1;product=U6 spliceosomal RNA;transcript_id=XR_004939431.1;extra_copy_number=0
CM058256.1	Liftoff	exon	20179991	20180098	.	+	.	ID=exon-XR_004939431.1-1;Parent=rna-XR_004939431.1;Dbxref=GeneID:115488734,RFAM:RF00026,GenBank:XR_004939431.1,MGI:MGI:5455587;gbkey=ncRNA;gene=Gm25810;inference=COORDINATES: profile:INFERNAL:1.1.1;product=U6 spliceosomal RNA;transcript_id=XR_004939431.1;extra_copy_number=0
CM058256.1	Liftoff	match	20186038	20186765	.	+	.	ID=1e3123cd-6d9d-4d0f-94e0-0b09b6b27290;Target=NG_017757.1 1 728 +;assembly_bases_aln=728;assembly_bases_seq=728;bit_score=1355.89;blast_aligner=1;blast_score=728;common_component=0;e_value=0;filter_score=0;for_remapping=2;gap_count=0;hsp_percent_coverage=100;matchable_bases=728;matched_bases=728;num_ident=728;num_mismatch=0;pct_coverage=100;pct_coverage_hiqual=100;pct_identity_gap=100;pct_identity_gapopen_only=100;pct_identity_ungap=100;rank=1;weighted_identity=1;coverage=1.0;sequence_ID=1.0;extra_copy_number=0;copy_num_ID=1e3123cd-6d9d-4d0f-94e0-0b09b6b27290_0
CM058256.1	Liftoff	pseudogene	20186138	20186665	.	+	.	ID=gene-Gm5809;Dbxref=GeneID:545152,MGI:MGI:3647324;Name=Gm5809;description=predicted pseudogene 5809;gbkey=Gene;gene=Gm5809;gene_biotype=pseudogene;gene_synonym=EG545152;pseudo=true;coverage=1.0;sequence_ID=1.0;extra_copy_number=0;copy_num_ID=gene-Gm5809_0
CM058256.1	Liftoff	pseudogene	20199847	20200233	.	+	.	ID=gene-LOC118568249;Dbxref=GeneID:118568249;Name=LOC118568249;description=60S ribosomal protein L35a-like;gbkey=Gene;gene=LOC118568249;gene_biotype=pseudogene;pseudo=true;coverage=1.0;sequence_ID=1.0;extra_copy_number=0;copy_num_ID=gene-LOC118568249_0
CM058256.1	Liftoff	exon	20199847	20200233	.	+	.	ID=id-LOC118568249;Parent=gene-LOC118568249;Dbxref=GeneID:118568249;gbkey=exon;gene=LOC118568249;model_evidence=Supporting evidence includes similarity to: 8 Proteins%2C and 77%25 coverage of the annotated genomic feature by RNAseq alignments;pseudo=true;extra_copy_number=0
CM058256.1	Liftoff	gene	20200300	20221753	.	-	.	ID=gene-Tra2b;Dbxref=GeneID:20462,MGI:MGI:106016;Name=Tra2b;description=transformer 2 beta;gbkey=Gene;gene=Tra2b;gene_biotype=protein_coding;gene_synonym=5730405G21Rik,D16Ertd266e,Sfrs10,SIG-41,Silg41,TRA2beta;coverage=1.0;sequence_ID=1.0;valid_ORFs=4;extra_copy_number=0;copy_num_ID=gene-Tra2b_0
CM058256.1	Liftoff	mRNA	20200300	20221753	.	-	.	ID=rna-NM_001330554.1;Parent=gene-Tra2b;Dbxref=GeneID:20462,GenBank:NM_001330554.1,MGI:MGI:106016;Name=NM_001330554.1;gbkey=mRNA;gene=Tra2b;product=transformer 2 beta%2C transcript variant 2;transcript_id=NM_001330554.1;matches_ref_protein=True;valid_ORF=True;extra_copy_number=0
CM058256.1	Liftoff	exon	20200300	20202614	.	-	.	ID=exon-NM_001330554.1-9;Parent=rna-NM_001330554.1;Dbxref=GeneID:20462,GenBank:NM_001330554.1,MGI:MGI:106016;gbkey=mRNA;gene=Tra2b;product=transformer 2 beta%2C transcript variant 2;transcript_id=NM_001330554.1;extra_copy_number=0
CM058256.1	Liftoff	exon	20202938	20203008	.	-	.	ID=exon-NM_001330554.1-8;Parent=rna-NM_001330554.1;Dbxref=GeneID:20462,GenBank:NM_001330554.1,MGI:MGI:106016;gbkey=mRNA;gene=Tra2b;product=transformer 2 beta%2C transcript variant 2;transcript_id=NM_001330554.1;extra_copy_number=0
CM058256.1	Liftoff	exon	20204184	20204243	.	-	.	ID=exon-NM_001330554.1-7;Parent=rna-NM_001330554.1;Dbxref=GeneID:20462,GenBank:NM_001330554.1,MGI:MGI:106016;gbkey=mRNA;gene=Tra2b;product=transformer 2 beta%2C transcript variant 2;transcript_id=NM_001330554.1;extra_copy_number=0
CM058256.1	Liftoff	exon	20204798	20204881	.	-	.	ID=exon-NM_001330554.1-6;Parent=rna-NM_001330554.1;Dbxref=GeneID:20462,GenBank:NM_001330554.1,MGI:MGI:106016;gbkey=mRNA;gene=Tra2b;product=transformer 2 beta%2C transcript variant 2;transcript_id=NM_001330554.1;extra_copy_number=0
CM058256.1	Liftoff	exon	20206613	20206728	.	-	.	ID=exon-NM_001330554.1-5;Parent=rna-NM_001330554.1;Dbxref=GeneID:20462,GenBank:NM_001330554.1,MGI:MGI:106016;gbkey=mRNA;gene=Tra2b;product=transformer 2 beta%2C transcript variant 2;transcript_id=NM_001330554.1;extra_copy_number=0
CM058256.1	Liftoff	exon	20208355	20208543	.	-	.	ID=exon-NM_001330554.1-4;Parent=rna-NM_001330554.1;Dbxref=GeneID:20462,GenBank:NM_001330554.1,MGI:MGI:106016;gbkey=mRNA;gene=Tra2b;product=transformer 2 beta%2C transcript variant 2;transcript_id=NM_001330554.1;extra_copy_number=0
CM058256.1	Liftoff	exon	20210156	20210318	.	-	.	ID=exon-NM_001330554.1-3;Parent=rna-NM_001330554.1;Dbxref=GeneID:20462,GenBank:NM_001330554.1,MGI:MGI:106016;gbkey=mRNA;gene=Tra2b;product=transformer 2 beta%2C transcript variant 2;transcript_id=NM_001330554.1;extra_copy_number=0
CM058256.1	Liftoff	exon	20210732	20210865	.	-	.	ID=exon-NM_001330554.1-2;Parent=rna-NM_001330554.1;Dbxref=GeneID:20462,GenBank:NM_001330554.1,MGI:MGI:106016;gbkey=mRNA;gene=Tra2b;product=transformer 2 beta%2C transcript variant 2;transcript_id=NM_001330554.1;extra_copy_number=0
CM058256.1	Liftoff	exon	20221489	20221753	.	-	.	ID=exon-NM_001330554.1-1;Parent=rna-NM_001330554.1;Dbxref=GeneID:20462,GenBank:NM_001330554.1,MGI:MGI:106016;gbkey=mRNA;gene=Tra2b;product=transformer 2 beta%2C transcript variant 2;transcript_id=NM_001330554.1;extra_copy_number=0
CM058256.1	Liftoff	CDS	20202604	20202614	.	-	.	ID=cds-NP_001317483.1;Parent=rna-NM_001330554.1;Dbxref=GeneID:20462,GenBank:NP_001317483.1,MGI:MGI:106016;Name=NP_001317483.1;Note=isoform 2 is encoded by transcript variant 2;gbkey=CDS;gene=Tra2b;product=transformer-2 protein homolog beta isoform 2;protein_id=NP_001317483.1;extra_copy_number=0
CM058256.1	Liftoff	CDS	20202938	20203008	.	-	.	ID=cds-NP_001317483.1;Parent=rna-NM_001330554.1;Dbxref=GeneID:20462,GenBank:NP_001317483.1,MGI:MGI:106016;Name=NP_001317483.1;Note=isoform 2 is encoded by transcript variant 2;gbkey=CDS;gene=Tra2b;product=transformer-2 protein homolog beta isoform 2;protein_id=NP_001317483.1;extra_copy_number=0
CM058256.1	Liftoff	CDS	20204184	20204243	.	-	.	ID=cds-NP_001317483.1;Parent=rna-NM_001330554.1;Dbxref=GeneID:20462,GenBank:NP_001317483.1,MGI:MGI:106016;Name=NP_001317483.1;Note=isoform 2 is encoded by transcript variant 2;gbkey=CDS;gene=Tra2b;product=transformer-2 protein homolog beta isoform 2;protein_id=NP_001317483.1;extra_copy_number=0
CM058256.1	Liftoff	CDS	20204798	20204881	.	-	.	ID=cds-NP_001317483.1;Parent=rna-NM_001330554.1;Dbxref=GeneID:20462,GenBank:NP_001317483.1,MGI:MGI:106016;Name=NP_001317483.1;Note=isoform 2 is encoded by transcript variant 2;gbkey=CDS;gene=Tra2b;product=transformer-2 protein homolog beta isoform 2;protein_id=NP_001317483.1;extra_copy_number=0
CM058256.1	Liftoff	CDS	20206613	20206728	.	-	.	ID=cds-NP_001317483.1;Parent=rna-NM_001330554.1;Dbxref=GeneID:20462,GenBank:NP_001317483.1,MGI:MGI:106016;Name=NP_001317483.1;Note=isoform 2 is encoded by transcript variant 2;gbkey=CDS;gene=Tra2b;product=transformer-2 protein homolog beta isoform 2;protein_id=NP_001317483.1;extra_copy_number=0
CM058256.1	Liftoff	CDS	20208355	20208543	.	-	.	ID=cds-NP_001317483.1;Parent=rna-NM_001330554.1;Dbxref=GeneID:20462,GenBank:NP_001317483.1,MGI:MGI:106016;Name=NP_001317483.1;Note=isoform 2 is encoded by transcript variant 2;gbkey=CDS;gene=Tra2b;product=transformer-2 protein homolog beta isoform 2;protein_id=NP_001317483.1;extra_copy_number=0
CM058256.1	Liftoff	CDS	20210156	20210318	.	-	.	ID=cds-NP_001317483.1;Parent=rna-NM_001330554.1;Dbxref=GeneID:20462,GenBank:NP_001317483.1,MGI:MGI:106016;Name=NP_001317483.1;Note=isoform 2 is encoded by transcript variant 2;gbkey=CDS;gene=Tra2b;product=transformer-2 protein homolog beta isoform 2;protein_id=NP_001317483.1;extra_copy_number=0
CM058256.1	Liftoff	CDS	20210732	20210865	.	-	.	ID=cds-NP_001317483.1;Parent=rna-NM_001330554.1;Dbxref=GeneID:20462,GenBank:NP_001317483.1,MGI:MGI:106016;Name=NP_001317483.1;Note=isoform 2 is encoded by transcript variant 2;gbkey=CDS;gene=Tra2b;product=transformer-2 protein homolog beta isoform 2;protein_id=NP_001317483.1;extra_copy_number=0
CM058256.1	Liftoff	CDS	20221489	20221524	.	-	.	ID=cds-NP_001317483.1;Parent=rna-NM_001330554.1;Dbxref=GeneID:20462,GenBank:NP_001317483.1,MGI:MGI:106016;Name=NP_001317483.1;Note=isoform 2 is encoded by transcript variant 2;gbkey=CDS;gene=Tra2b;product=transformer-2 protein homolog beta isoform 2;protein_id=NP_001317483.1;extra_copy_number=0
CM058256.1	Liftoff	mRNA	20200300	20221753	.	-	.	ID=rna-NM_001330555.1;Parent=gene-Tra2b;Dbxref=GeneID:20462,GenBank:NM_001330555.1,MGI:MGI:106016;Name=NM_001330555.1;gbkey=mRNA;gene=Tra2b;product=transformer 2 beta%2C transcript variant 3;transcript_id=NM_001330555.1;matches_ref_protein=True;valid_ORF=True;extra_copy_number=0
CM058256.1	Liftoff	exon	20200300	20202614	.	-	.	ID=exon-NM_001330555.1-10;Parent=rna-NM_001330555.1;Dbxref=GeneID:20462,GenBank:NM_001330555.1,MGI:MGI:106016;gbkey=mRNA;gene=Tra2b;product=transformer 2 beta%2C transcript variant 3;transcript_id=NM_001330555.1;extra_copy_number=0
CM058256.1	Liftoff	exon	20202938	20203011	.	-	.	ID=exon-NM_001330555.1-9;Parent=rna-NM_001330555.1;Dbxref=GeneID:20462,GenBank:NM_001330555.1,MGI:MGI:106016;gbkey=mRNA;gene=Tra2b;product=transformer 2 beta%2C transcript variant 3;transcript_id=NM_001330555.1;extra_copy_number=0
CM058256.1	Liftoff	exon	20204184	20204243	.	-	.	ID=exon-NM_001330555.1-8;Parent=rna-NM_001330555.1;Dbxref=GeneID:20462,GenBank:NM_001330555.1,MGI:MGI:106016;gbkey=mRNA;gene=Tra2b;product=transformer 2 beta%2C transcript variant 3;transcript_id=NM_001330555.1;extra_copy_number=0
CM058256.1	Liftoff	exon	20204798	20204881	.	-	.	ID=exon-NM_001330555.1-7;Parent=rna-NM_001330555.1;Dbxref=GeneID:20462,GenBank:NM_001330555.1,MGI:MGI:106016;gbkey=mRNA;gene=Tra2b;product=transformer 2 beta%2C transcript variant 3;transcript_id=NM_001330555.1;extra_copy_number=0
CM058256.1	Liftoff	exon	20206613	20206728	.	-	.	ID=exon-NM_001330555.1-6;Parent=rna-NM_001330555.1;Dbxref=GeneID:20462,GenBank:NM_001330555.1,MGI:MGI:106016;gbkey=mRNA;gene=Tra2b;product=transformer 2 beta%2C transcript variant 3;transcript_id=NM_001330555.1;extra_copy_number=0
CM058256.1	Liftoff	exon	20208355	20208543	.	-	.	ID=exon-NM_001330555.1-5;Parent=rna-NM_001330555.1;Dbxref=GeneID:20462,GenBank:NM_001330555.1,MGI:MGI:106016;gbkey=mRNA;gene=Tra2b;product=transformer 2 beta%2C transcript variant 3;transcript_id=NM_001330555.1;extra_copy_number=0
CM058256.1	Liftoff	exon	20210156	20210318	.	-	.	ID=exon-NM_001330555.1-4;Parent=rna-NM_001330555.1;Dbxref=GeneID:20462,GenBank:NM_001330555.1,MGI:MGI:106016;gbkey=mRNA;gene=Tra2b;product=transformer 2 beta%2C transcript variant 3;transcript_id=NM_001330555.1;extra_copy_number=0
CM058256.1	Liftoff	exon	20210732	20210865	.	-	.	ID=exon-NM_001330555.1-3;Parent=rna-NM_001330555.1;Dbxref=GeneID:20462,GenBank:NM_001330555.1,MGI:MGI:106016;gbkey=mRNA;gene=Tra2b;product=transformer 2 beta%2C transcript variant 3;transcript_id=NM_001330555.1;extra_copy_number=0
CM058256.1	Liftoff	exon	20214734	20215009	.	-	.	ID=exon-NM_001330555.1-2;Parent=rna-NM_001330555.1;Dbxref=GeneID:20462,GenBank:NM_001330555.1,MGI:MGI:106016;gbkey=mRNA;gene=Tra2b;product=transformer 2 beta%2C transcript variant 3;transcript_id=NM_001330555.1;extra_copy_number=0
CM058256.1	Liftoff	exon	20221489	20221753	.	-	.	ID=exon-NM_001330555.1-1;Parent=rna-NM_001330555.1;Dbxref=GeneID:20462,GenBank:NM_001330555.1,MGI:MGI:106016;gbkey=mRNA;gene=Tra2b;product=transformer 2 beta%2C transcript variant 3;transcript_id=NM_001330555.1;extra_copy_number=0
CM058256.1	Liftoff	CDS	20202604	20202614	.	-	.	ID=cds-NP_001317484.1;Parent=rna-NM_001330555.1;Dbxref=CCDS:CCDS84216.1,GeneID:20462,GenBank:NP_001317484.1,MGI:MGI:106016;Name=NP_001317484.1;Note=isoform 3 is encoded by transcript variant 3;gbkey=CDS;gene=Tra2b;product=transformer-2 protein homolog beta isoform 3;protein_id=NP_001317484.1;extra_copy_number=0
CM058256.1	Liftoff	CDS	20202938	20203011	.	-	.	ID=cds-NP_001317484.1;Parent=rna-NM_001330555.1;Dbxref=CCDS:CCDS84216.1,GeneID:20462,GenBank:NP_001317484.1,MGI:MGI:106016;Name=NP_001317484.1;Note=isoform 3 is encoded by transcript variant 3;gbkey=CDS;gene=Tra2b;product=transformer-2 protein homolog beta isoform 3;protein_id=NP_001317484.1;extra_copy_number=0
CM058256.1	Liftoff	CDS	20204184	20204243	.	-	.	ID=cds-NP_001317484.1;Parent=rna-NM_001330555.1;Dbxref=CCDS:CCDS84216.1,GeneID:20462,GenBank:NP_001317484.1,MGI:MGI:106016;Name=NP_001317484.1;Note=isoform 3 is encoded by transcript variant 3;gbkey=CDS;gene=Tra2b;product=transformer-2 protein homolog beta isoform 3;protein_id=NP_001317484.1;extra_copy_number=0
CM058256.1	Liftoff	CDS	20204798	20204881	.	-	.	ID=cds-NP_001317484.1;Parent=rna-NM_001330555.1;Dbxref=CCDS:CCDS84216.1,GeneID:20462,GenBank:NP_001317484.1,MGI:MGI:106016;Name=NP_001317484.1;Note=isoform 3 is encoded by transcript variant 3;gbkey=CDS;gene=Tra2b;product=transformer-2 protein homolog beta isoform 3;protein_id=NP_001317484.1;extra_copy_number=0
CM058256.1	Liftoff	CDS	20206613	20206728	.	-	.	ID=cds-NP_001317484.1;Parent=rna-NM_001330555.1;Dbxref=CCDS:CCDS84216.1,GeneID:20462,GenBank:NP_001317484.1,MGI:MGI:106016;Name=NP_001317484.1;Note=isoform 3 is encoded by transcript variant 3;gbkey=CDS;gene=Tra2b;product=transformer-2 protein homolog beta isoform 3;protein_id=NP_001317484.1;extra_copy_number=0
CM058256.1	Liftoff	CDS	20208355	20208543	.	-	.	ID=cds-NP_001317484.1;Parent=rna-NM_001330555.1;Dbxref=CCDS:CCDS84216.1,GeneID:20462,GenBank:NP_001317484.1,MGI:MGI:106016;Name=NP_001317484.1;Note=isoform 3 is encoded by transcript variant 3;gbkey=CDS;gene=Tra2b;product=transformer-2 protein homolog beta isoform 3;protein_id=NP_001317484.1;extra_copy_number=0
CM058256.1	Liftoff	CDS	20210156	20210188	.	-	.	ID=cds-NP_001317484.1;Parent=rna-NM_001330555.1;Dbxref=CCDS:CCDS84216.1,GeneID:20462,GenBank:NP_001317484.1,MGI:MGI:106016;Name=NP_001317484.1;Note=isoform 3 is encoded by transcript variant 3;gbkey=CDS;gene=Tra2b;product=transformer-2 protein homolog beta isoform 3;protein_id=NP_001317484.1;extra_copy_number=0
CM058256.1	Liftoff	mRNA	20200300	20221753	.	-	.	ID=rna-NM_009186.5;Parent=gene-Tra2b;Dbxref=GeneID:20462,GenBank:NM_009186.5,MGI:MGI:106016;Name=NM_009186.5;gbkey=mRNA;gene=Tra2b;product=transformer 2 beta%2C transcript variant 1;tag=RefSeq Select;transcript_id=NM_009186.5;matches_ref_protein=True;valid_ORF=True;extra_copy_number=0
CM058256.1	Liftoff	exon	20200300	20202614	.	-	.	ID=exon-NM_009186.5-9;Parent=rna-NM_009186.5;Dbxref=GeneID:20462,GenBank:NM_009186.5,MGI:MGI:106016;gbkey=mRNA;gene=Tra2b;product=transformer 2 beta%2C transcript variant 1;tag=RefSeq Select;transcript_id=NM_009186.5;extra_copy_number=0
CM058256.1	Liftoff	exon	20202938	20203011	.	-	.	ID=exon-NM_009186.5-8;Parent=rna-NM_009186.5;Dbxref=GeneID:20462,GenBank:NM_009186.5,MGI:MGI:106016;gbkey=mRNA;gene=Tra2b;product=transformer 2 beta%2C transcript variant 1;tag=RefSeq Select;transcript_id=NM_009186.5;extra_copy_number=0
CM058256.1	Liftoff	exon	20204184	20204243	.	-	.	ID=exon-NM_009186.5-7;Parent=rna-NM_009186.5;Dbxref=GeneID:20462,GenBank:NM_009186.5,MGI:MGI:106016;gbkey=mRNA;gene=Tra2b;product=transformer 2 beta%2C transcript variant 1;tag=RefSeq Select;transcript_id=NM_009186.5;extra_copy_number=0
CM058256.1	Liftoff	exon	20204798	20204881	.	-	.	ID=exon-NM_009186.5-6;Parent=rna-NM_009186.5;Dbxref=GeneID:20462,GenBank:NM_009186.5,MGI:MGI:106016;gbkey=mRNA;gene=Tra2b;product=transformer 2 beta%2C transcript variant 1;tag=RefSeq Select;transcript_id=NM_009186.5;extra_copy_number=0
CM058256.1	Liftoff	exon	20206613	20206728	.	-	.	ID=exon-NM_009186.5-5;Parent=rna-NM_009186.5;Dbxref=GeneID:20462,GenBank:NM_009186.5,MGI:MGI:106016;gbkey=mRNA;gene=Tra2b;product=transformer 2 beta%2C transcript variant 1;tag=RefSeq Select;transcript_id=NM_009186.5;extra_copy_number=0
CM058256.1	Liftoff	exon	20208355	20208543	.	-	.	ID=exon-NM_009186.5-4;Parent=rna-NM_009186.5;Dbxref=GeneID:20462,GenBank:NM_009186.5,MGI:MGI:106016;gbkey=mRNA;gene=Tra2b;product=transformer 2 beta%2C transcript variant 1;tag=RefSeq Select;transcript_id=NM_009186.5;extra_copy_number=0
CM058256.1	Liftoff	exon	20210156	20210318	.	-	.	ID=exon-NM_009186.5-3;Parent=rna-NM_009186.5;Dbxref=GeneID:20462,GenBank:NM_009186.5,MGI:MGI:106016;gbkey=mRNA;gene=Tra2b;product=transformer 2 beta%2C transcript variant 1;tag=RefSeq Select;transcript_id=NM_009186.5;extra_copy_number=0
CM058256.1	Liftoff	exon	20210732	20210865	.	-	.	ID=exon-NM_009186.5-2;Parent=rna-NM_009186.5;Dbxref=GeneID:20462,GenBank:NM_009186.5,MGI:MGI:106016;gbkey=mRNA;gene=Tra2b;product=transformer 2 beta%2C transcript variant 1;tag=RefSeq Select;transcript_id=NM_009186.5;extra_copy_number=0
CM058256.1	Liftoff	exon	20221489	20221753	.	-	.	ID=exon-NM_009186.5-1;Parent=rna-NM_009186.5;Dbxref=GeneID:20462,GenBank:NM_009186.5,MGI:MGI:106016;gbkey=mRNA;gene=Tra2b;product=transformer 2 beta%2C transcript variant 1;tag=RefSeq Select;transcript_id=NM_009186.5;extra_copy_number=0
CM058256.1	Liftoff	CDS	20202604	20202614	.	-	.	ID=cds-NP_033212.1;Parent=rna-NM_009186.5;Dbxref=CCDS:CCDS37297.1,GeneID:20462,GenBank:NP_033212.1,MGI:MGI:106016;Name=NP_033212.1;Note=isoform 1 is encoded by transcript variant 1;gbkey=CDS;gene=Tra2b;product=transformer-2 protein homolog beta isoform 1;protein_id=NP_033212.1;tag=RefSeq Select;extra_copy_number=0
CM058256.1	Liftoff	CDS	20202938	20203011	.	-	.	ID=cds-NP_033212.1;Parent=rna-NM_009186.5;Dbxref=CCDS:CCDS37297.1,GeneID:20462,GenBank:NP_033212.1,MGI:MGI:106016;Name=NP_033212.1;Note=isoform 1 is encoded by transcript variant 1;gbkey=CDS;gene=Tra2b;product=transformer-2 protein homolog beta isoform 1;protein_id=NP_033212.1;tag=RefSeq Select;extra_copy_number=0
CM058256.1	Liftoff	CDS	20204184	20204243	.	-	.	ID=cds-NP_033212.1;Parent=rna-NM_009186.5;Dbxref=CCDS:CCDS37297.1,GeneID:20462,GenBank:NP_033212.1,MGI:MGI:106016;Name=NP_033212.1;Note=isoform 1 is encoded by transcript variant 1;gbkey=CDS;gene=Tra2b;product=transformer-2 protein homolog beta isoform 1;protein_id=NP_033212.1;tag=RefSeq Select;extra_copy_number=0
CM058256.1	Liftoff	CDS	20204798	20204881	.	-	.	ID=cds-NP_033212.1;Parent=rna-NM_009186.5;Dbxref=CCDS:CCDS37297.1,GeneID:20462,GenBank:NP_033212.1,MGI:MGI:106016;Name=NP_033212.1;Note=isoform 1 is encoded by transcript variant 1;gbkey=CDS;gene=Tra2b;product=transformer-2 protein homolog beta isoform 1;protein_id=NP_033212.1;tag=RefSeq Select;extra_copy_number=0
CM058256.1	Liftoff	CDS	20206613	20206728	.	-	.	ID=cds-NP_033212.1;Parent=rna-NM_009186.5;Dbxref=CCDS:CCDS37297.1,GeneID:20462,GenBank:NP_033212.1,MGI:MGI:106016;Name=NP_033212.1;Note=isoform 1 is encoded by transcript variant 1;gbkey=CDS;gene=Tra2b;product=transformer-2 protein homolog beta isoform 1;protein_id=NP_033212.1;tag=RefSeq Select;extra_copy_number=0
CM058256.1	Liftoff	CDS	20208355	20208543	.	-	.	ID=cds-NP_033212.1;Parent=rna-NM_009186.5;Dbxref=CCDS:CCDS37297.1,GeneID:20462,GenBank:NP_033212.1,MGI:MGI:106016;Name=NP_033212.1;Note=isoform 1 is encoded by transcript variant 1;gbkey=CDS;gene=Tra2b;product=transformer-2 protein homolog beta isoform 1;protein_id=NP_033212.1;tag=RefSeq Select;extra_copy_number=0
CM058256.1	Liftoff	CDS	20210156	20210318	.	-	.	ID=cds-NP_033212.1;Parent=rna-NM_009186.5;Dbxref=CCDS:CCDS37297.1,GeneID:20462,GenBank:NP_033212.1,MGI:MGI:106016;Name=NP_033212.1;Note=isoform 1 is encoded by transcript variant 1;gbkey=CDS;gene=Tra2b;product=transformer-2 protein homolog beta isoform 1;protein_id=NP_033212.1;tag=RefSeq Select;extra_copy_number=0
CM058256.1	Liftoff	CDS	20210732	20210865	.	-	.	ID=cds-NP_033212.1;Parent=rna-NM_009186.5;Dbxref=CCDS:CCDS37297.1,GeneID:20462,GenBank:NP_033212.1,MGI:MGI:106016;Name=NP_033212.1;Note=isoform 1 is encoded by transcript variant 1;gbkey=CDS;gene=Tra2b;product=transformer-2 protein homolog beta isoform 1;protein_id=NP_033212.1;tag=RefSeq Select;extra_copy_number=0
CM058256.1	Liftoff	CDS	20221489	20221524	.	-	.	ID=cds-NP_033212.1;Parent=rna-NM_009186.5;Dbxref=CCDS:CCDS37297.1,GeneID:20462,GenBank:NP_033212.1,MGI:MGI:106016;Name=NP_033212.1;Note=isoform 1 is encoded by transcript variant 1;gbkey=CDS;gene=Tra2b;product=transformer-2 protein homolog beta isoform 1;protein_id=NP_033212.1;tag=RefSeq Select;extra_copy_number=0
CM058256.1	Liftoff	mRNA	20201499	20221702	.	-	.	ID=rna-XM_017316896.2;Parent=gene-Tra2b;Dbxref=GeneID:20462,GenBank:XM_017316896.2,MGI:MGI:106016;Name=XM_017316896.2;gbkey=mRNA;gene=Tra2b;model_evidence=Supporting evidence includes similarity to: 5 mRNAs%2C 35 ESTs%2C 4338 long SRA reads%2C and 100%25 coverage of the annotated genomic feature by RNAseq alignments%2C including 52 samples with support for all annotated introns;product=transformer 2 beta%2C transcript variant X1;transcript_id=XM_017316896.2;matches_ref_protein=True;valid_ORF=True;extra_copy_number=0
CM058256.1	Liftoff	exon	20201499	20202614	.	-	.	ID=exon-XM_017316896.2-10;Parent=rna-XM_017316896.2;Dbxref=GeneID:20462,GenBank:XM_017316896.2,MGI:MGI:106016;gbkey=mRNA;gene=Tra2b;product=transformer 2 beta%2C transcript variant X1;transcript_id=XM_017316896.2;extra_copy_number=0
CM058256.1	Liftoff	exon	20202938	20203008	.	-	.	ID=exon-XM_017316896.2-9;Parent=rna-XM_017316896.2;Dbxref=GeneID:20462,GenBank:XM_017316896.2,MGI:MGI:106016;gbkey=mRNA;gene=Tra2b;product=transformer 2 beta%2C transcript variant X1;transcript_id=XM_017316896.2;extra_copy_number=0
CM058256.1	Liftoff	exon	20204184	20204243	.	-	.	ID=exon-XM_017316896.2-8;Parent=rna-XM_017316896.2;Dbxref=GeneID:20462,GenBank:XM_017316896.2,MGI:MGI:106016;gbkey=mRNA;gene=Tra2b;product=transformer 2 beta%2C transcript variant X1;transcript_id=XM_017316896.2;extra_copy_number=0
CM058256.1	Liftoff	exon	20204798	20204881	.	-	.	ID=exon-XM_017316896.2-7;Parent=rna-XM_017316896.2;Dbxref=GeneID:20462,GenBank:XM_017316896.2,MGI:MGI:106016;gbkey=mRNA;gene=Tra2b;product=transformer 2 beta%2C transcript variant X1;transcript_id=XM_017316896.2;extra_copy_number=0
CM058256.1	Liftoff	exon	20206613	20206728	.	-	.	ID=exon-XM_017316896.2-6;Parent=rna-XM_017316896.2;Dbxref=GeneID:20462,GenBank:XM_017316896.2,MGI:MGI:106016;gbkey=mRNA;gene=Tra2b;product=transformer 2 beta%2C transcript variant X1;transcript_id=XM_017316896.2;extra_copy_number=0
CM058256.1	Liftoff	exon	20208355	20208543	.	-	.	ID=exon-XM_017316896.2-5;Parent=rna-XM_017316896.2;Dbxref=GeneID:20462,GenBank:XM_017316896.2,MGI:MGI:106016;gbkey=mRNA;gene=Tra2b;product=transformer 2 beta%2C transcript variant X1;transcript_id=XM_017316896.2;extra_copy_number=0
CM058256.1	Liftoff	exon	20210156	20210318	.	-	.	ID=exon-XM_017316896.2-4;Parent=rna-XM_017316896.2;Dbxref=GeneID:20462,GenBank:XM_017316896.2,MGI:MGI:106016;gbkey=mRNA;gene=Tra2b;product=transformer 2 beta%2C transcript variant X1;transcript_id=XM_017316896.2;extra_copy_number=0
CM058256.1	Liftoff	exon	20210732	20210865	.	-	.	ID=exon-XM_017316896.2-3;Parent=rna-XM_017316896.2;Dbxref=GeneID:20462,GenBank:XM_017316896.2,MGI:MGI:106016;gbkey=mRNA;gene=Tra2b;product=transformer 2 beta%2C transcript variant X1;transcript_id=XM_017316896.2;extra_copy_number=0
CM058256.1	Liftoff	exon	20214734	20215009	.	-	.	ID=exon-XM_017316896.2-2;Parent=rna-XM_017316896.2;Dbxref=GeneID:20462,GenBank:XM_017316896.2,MGI:MGI:106016;gbkey=mRNA;gene=Tra2b;product=transformer 2 beta%2C transcript variant X1;transcript_id=XM_017316896.2;extra_copy_number=0
CM058256.1	Liftoff	exon	20221489	20221702	.	-	.	ID=exon-XM_017316896.2-1;Parent=rna-XM_017316896.2;Dbxref=GeneID:20462,GenBank:XM_017316896.2,MGI:MGI:106016;gbkey=mRNA;gene=Tra2b;product=transformer 2 beta%2C transcript variant X1;transcript_id=XM_017316896.2;extra_copy_number=0
CM058256.1	Liftoff	CDS	20202604	20202614	.	-	.	ID=cds-XP_017172385.1;Parent=rna-XM_017316896.2;Dbxref=GeneID:20462,GenBank:XP_017172385.1,MGI:MGI:106016;Name=XP_017172385.1;gbkey=CDS;gene=Tra2b;product=transformer-2 protein homolog beta isoform X1;protein_id=XP_017172385.1;extra_copy_number=0
CM058256.1	Liftoff	CDS	20202938	20203008	.	-	.	ID=cds-XP_017172385.1;Parent=rna-XM_017316896.2;Dbxref=GeneID:20462,GenBank:XP_017172385.1,MGI:MGI:106016;Name=XP_017172385.1;gbkey=CDS;gene=Tra2b;product=transformer-2 protein homolog beta isoform X1;protein_id=XP_017172385.1;extra_copy_number=0
CM058256.1	Liftoff	CDS	20204184	20204243	.	-	.	ID=cds-XP_017172385.1;Parent=rna-XM_017316896.2;Dbxref=GeneID:20462,GenBank:XP_017172385.1,MGI:MGI:106016;Name=XP_017172385.1;gbkey=CDS;gene=Tra2b;product=transformer-2 protein homolog beta isoform X1;protein_id=XP_017172385.1;extra_copy_number=0
CM058256.1	Liftoff	CDS	20204798	20204881	.	-	.	ID=cds-XP_017172385.1;Parent=rna-XM_017316896.2;Dbxref=GeneID:20462,GenBank:XP_017172385.1,MGI:MGI:106016;Name=XP_017172385.1;gbkey=CDS;gene=Tra2b;product=transformer-2 protein homolog beta isoform X1;protein_id=XP_017172385.1;extra_copy_number=0
CM058256.1	Liftoff	CDS	20206613	20206728	.	-	.	ID=cds-XP_017172385.1;Parent=rna-XM_017316896.2;Dbxref=GeneID:20462,GenBank:XP_017172385.1,MGI:MGI:106016;Name=XP_017172385.1;gbkey=CDS;gene=Tra2b;product=transformer-2 protein homolog beta isoform X1;protein_id=XP_017172385.1;extra_copy_number=0
CM058256.1	Liftoff	CDS	20208355	20208543	.	-	.	ID=cds-XP_017172385.1;Parent=rna-XM_017316896.2;Dbxref=GeneID:20462,GenBank:XP_017172385.1,MGI:MGI:106016;Name=XP_017172385.1;gbkey=CDS;gene=Tra2b;product=transformer-2 protein homolog beta isoform X1;protein_id=XP_017172385.1;extra_copy_number=0
CM058256.1	Liftoff	CDS	20210156	20210188	.	-	.	ID=cds-XP_017172385.1;Parent=rna-XM_017316896.2;Dbxref=GeneID:20462,GenBank:XP_017172385.1,MGI:MGI:106016;Name=XP_017172385.1;gbkey=CDS;gene=Tra2b;product=transformer-2 protein homolog beta isoform X1;protein_id=XP_017172385.1;extra_copy_number=0
CM058256.1	Liftoff	pseudogene	20250736	20251226	.	+	.	ID=gene-Gng5-ps;Dbxref=GeneID:100043507,MGI:MGI:3783217;Name=Gng5-ps;description=G protein subunit gamma 5%2C pseudogene;gbkey=Gene;gene=Gng5-ps;gene_biotype=transcribed_pseudogene;gene_synonym=100043507,Gm15776;pseudo=true;coverage=1.0;sequence_ID=1.0;extra_copy_number=0;copy_num_ID=gene-Gng5-ps_0
CM058256.1	Liftoff	transcript	20250736	20251226	.	+	.	ID=rna-NR_153764.1;Parent=gene-Gng5-ps;Dbxref=GeneID:100043507,GenBank:NR_153764.1,MGI:MGI:3783217;Name=NR_153764.1;gbkey=misc_RNA;gene=Gng5-ps;product=G protein subunit gamma 5%2C pseudogene;pseudo=true;transcript_id=NR_153764.1;extra_copy_number=0
CM058256.1	Liftoff	exon	20250736	20251226	.	+	.	ID=exon-NR_153764.1-1;Parent=rna-NR_153764.1;Dbxref=GeneID:100043507,GenBank:NR_153764.1,MGI:MGI:3783217;gbkey=misc_RNA;gene=Gng5-ps;product=G protein subunit gamma 5%2C pseudogene;pseudo=true;transcript_id=NR_153764.1;extra_copy_number=0
CM058256.1	Liftoff	gene	20337058	20395318	.	-	.	ID=gene-Etv5;Dbxref=GeneID:104156,MGI:MGI:1096867;Name=Etv5;description=ets variant 5;gbkey=Gene;gene=Etv5;gene_biotype=protein_coding;gene_synonym=1110005E01Rik,8430401F14Rik,ERM;coverage=1.0;sequence_ID=1.0;valid_ORFs=2;extra_copy_number=0;copy_num_ID=gene-Etv5_0
CM058256.1	Liftoff	mRNA	20337058	20394116	.	-	.	ID=rna-NM_001358428.1;Parent=gene-Etv5;Dbxref=GeneID:104156,GenBank:NM_001358428.1,MGI:MGI:1096867;Name=NM_001358428.1;gbkey=mRNA;gene=Etv5;product=ets variant 5%2C transcript variant 1;transcript_id=NM_001358428.1;matches_ref_protein=True;valid_ORF=True;extra_copy_number=0
CM058256.1	Liftoff	exon	20337058	20339436	.	-	.	ID=exon-NM_001358428.1-13;Parent=rna-NM_001358428.1;Dbxref=GeneID:104156,GenBank:NM_001358428.1,MGI:MGI:1096867;gbkey=mRNA;gene=Etv5;product=ets variant 5%2C transcript variant 1;transcript_id=NM_001358428.1;extra_copy_number=0
CM058256.1	Liftoff	exon	20342503	20342604	.	-	.	ID=exon-NM_001358428.1-12;Parent=rna-NM_001358428.1;Dbxref=GeneID:104156,GenBank:NM_001358428.1,MGI:MGI:1096867;gbkey=mRNA;gene=Etv5;product=ets variant 5%2C transcript variant 1;transcript_id=NM_001358428.1;extra_copy_number=0
CM058256.1	Liftoff	exon	20348401	20348570	.	-	.	ID=exon-NM_001358428.1-11;Parent=rna-NM_001358428.1;Dbxref=GeneID:104156,GenBank:NM_001358428.1,MGI:MGI:1096867;gbkey=mRNA;gene=Etv5;product=ets variant 5%2C transcript variant 1;transcript_id=NM_001358428.1;extra_copy_number=0
CM058256.1	Liftoff	exon	20348733	20348801	.	-	.	ID=exon-NM_001358428.1-10;Parent=rna-NM_001358428.1;Dbxref=GeneID:104156,GenBank:NM_001358428.1,MGI:MGI:1096867;gbkey=mRNA;gene=Etv5;product=ets variant 5%2C transcript variant 1;transcript_id=NM_001358428.1;extra_copy_number=0
CM058256.1	Liftoff	exon	20355067	20355126	.	-	.	ID=exon-NM_001358428.1-9;Parent=rna-NM_001358428.1;Dbxref=GeneID:104156,GenBank:NM_001358428.1,MGI:MGI:1096867;gbkey=mRNA;gene=Etv5;product=ets variant 5%2C transcript variant 1;transcript_id=NM_001358428.1;extra_copy_number=0
CM058256.1	Liftoff	exon	20357419	20357678	.	-	.	ID=exon-NM_001358428.1-8;Parent=rna-NM_001358428.1;Dbxref=GeneID:104156,GenBank:NM_001358428.1,MGI:MGI:1096867;gbkey=mRNA;gene=Etv5;product=ets variant 5%2C transcript variant 1;transcript_id=NM_001358428.1;extra_copy_number=0
CM058256.1	Liftoff	exon	20367380	20367667	.	-	.	ID=exon-NM_001358428.1-7;Parent=rna-NM_001358428.1;Dbxref=GeneID:104156,GenBank:NM_001358428.1,MGI:MGI:1096867;gbkey=mRNA;gene=Etv5;product=ets variant 5%2C transcript variant 1;transcript_id=NM_001358428.1;extra_copy_number=0
CM058256.1	Liftoff	exon	20368592	20368721	.	-	.	ID=exon-NM_001358428.1-6;Parent=rna-NM_001358428.1;Dbxref=GeneID:104156,GenBank:NM_001358428.1,MGI:MGI:1096867;gbkey=mRNA;gene=Etv5;product=ets variant 5%2C transcript variant 1;transcript_id=NM_001358428.1;extra_copy_number=0
CM058256.1	Liftoff	exon	20391625	20391675	.	-	.	ID=exon-NM_001358428.1-5;Parent=rna-NM_001358428.1;Dbxref=GeneID:104156,GenBank:NM_001358428.1,MGI:MGI:1096867;gbkey=mRNA;gene=Etv5;product=ets variant 5%2C transcript variant 1;transcript_id=NM_001358428.1;extra_copy_number=0
CM058256.1	Liftoff	exon	20391768	20391815	.	-	.	ID=exon-NM_001358428.1-4;Parent=rna-NM_001358428.1;Dbxref=GeneID:104156,GenBank:NM_001358428.1,MGI:MGI:1096867;gbkey=mRNA;gene=Etv5;product=ets variant 5%2C transcript variant 1;transcript_id=NM_001358428.1;extra_copy_number=0
CM058256.1	Liftoff	exon	20391949	20392036	.	-	.	ID=exon-NM_001358428.1-3;Parent=rna-NM_001358428.1;Dbxref=GeneID:104156,GenBank:NM_001358428.1,MGI:MGI:1096867;gbkey=mRNA;gene=Etv5;product=ets variant 5%2C transcript variant 1;transcript_id=NM_001358428.1;extra_copy_number=0
CM058256.1	Liftoff	exon	20392186	20392308	.	-	.	ID=exon-NM_001358428.1-2;Parent=rna-NM_001358428.1;Dbxref=GeneID:104156,GenBank:NM_001358428.1,MGI:MGI:1096867;gbkey=mRNA;gene=Etv5;product=ets variant 5%2C transcript variant 1;transcript_id=NM_001358428.1;extra_copy_number=0
CM058256.1	Liftoff	exon	20393020	20394116	.	-	.	ID=exon-NM_001358428.1-1;Parent=rna-NM_001358428.1;Dbxref=GeneID:104156,GenBank:NM_001358428.1,MGI:MGI:1096867;gbkey=mRNA;gene=Etv5;product=ets variant 5%2C transcript variant 1;transcript_id=NM_001358428.1;extra_copy_number=0
CM058256.1	Liftoff	CDS	20339215	20339436	.	-	.	ID=cds-NP_001345357.1;Parent=rna-NM_001358428.1;Dbxref=CCDS:CCDS37299.1,GeneID:104156,GenBank:NP_001345357.1,MGI:MGI:1096867;Name=NP_001345357.1;gbkey=CDS;gene=Etv5;product=ETS translocation variant 5;protein_id=NP_001345357.1;extra_copy_number=0
CM058256.1	Liftoff	CDS	20342503	20342604	.	-	.	ID=cds-NP_001345357.1;Parent=rna-NM_001358428.1;Dbxref=CCDS:CCDS37299.1,GeneID:104156,GenBank:NP_001345357.1,MGI:MGI:1096867;Name=NP_001345357.1;gbkey=CDS;gene=Etv5;product=ETS translocation variant 5;protein_id=NP_001345357.1;extra_copy_number=0
CM058256.1	Liftoff	CDS	20348401	20348570	.	-	.	ID=cds-NP_001345357.1;Parent=rna-NM_001358428.1;Dbxref=CCDS:CCDS37299.1,GeneID:104156,GenBank:NP_001345357.1,MGI:MGI:1096867;Name=NP_001345357.1;gbkey=CDS;gene=Etv5;product=ETS translocation variant 5;protein_id=NP_001345357.1;extra_copy_number=0
CM058256.1	Liftoff	CDS	20348733	20348801	.	-	.	ID=cds-NP_001345357.1;Parent=rna-NM_001358428.1;Dbxref=CCDS:CCDS37299.1,GeneID:104156,GenBank:NP_001345357.1,MGI:MGI:1096867;Name=NP_001345357.1;gbkey=CDS;gene=Etv5;product=ETS translocation variant 5;protein_id=NP_001345357.1;extra_copy_number=0
CM058256.1	Liftoff	CDS	20355067	20355126	.	-	.	ID=cds-NP_001345357.1;Parent=rna-NM_001358428.1;Dbxref=CCDS:CCDS37299.1,GeneID:104156,GenBank:NP_001345357.1,MGI:MGI:1096867;Name=NP_001345357.1;gbkey=CDS;gene=Etv5;product=ETS translocation variant 5;protein_id=NP_001345357.1;extra_copy_number=0
CM058256.1	Liftoff	CDS	20357419	20357678	.	-	.	ID=cds-NP_001345357.1;Parent=rna-NM_001358428.1;Dbxref=CCDS:CCDS37299.1,GeneID:104156,GenBank:NP_001345357.1,MGI:MGI:1096867;Name=NP_001345357.1;gbkey=CDS;gene=Etv5;product=ETS translocation variant 5;protein_id=NP_001345357.1;extra_copy_number=0
CM058256.1	Liftoff	CDS	20367380	20367667	.	-	.	ID=cds-NP_001345357.1;Parent=rna-NM_001358428.1;Dbxref=CCDS:CCDS37299.1,GeneID:104156,GenBank:NP_001345357.1,MGI:MGI:1096867;Name=NP_001345357.1;gbkey=CDS;gene=Etv5;product=ETS translocation variant 5;protein_id=NP_001345357.1;extra_copy_number=0
CM058256.1	Liftoff	CDS	20368592	20368721	.	-	.	ID=cds-NP_001345357.1;Parent=rna-NM_001358428.1;Dbxref=CCDS:CCDS37299.1,GeneID:104156,GenBank:NP_001345357.1,MGI:MGI:1096867;Name=NP_001345357.1;gbkey=CDS;gene=Etv5;product=ETS translocation variant 5;protein_id=NP_001345357.1;extra_copy_number=0
CM058256.1	Liftoff	CDS	20391625	20391675	.	-	.	ID=cds-NP_001345357.1;Parent=rna-NM_001358428.1;Dbxref=CCDS:CCDS37299.1,GeneID:104156,GenBank:NP_001345357.1,MGI:MGI:1096867;Name=NP_001345357.1;gbkey=CDS;gene=Etv5;product=ETS translocation variant 5;protein_id=NP_001345357.1;extra_copy_number=0
CM058256.1	Liftoff	CDS	20391768	20391815	.	-	.	ID=cds-NP_001345357.1;Parent=rna-NM_001358428.1;Dbxref=CCDS:CCDS37299.1,GeneID:104156,GenBank:NP_001345357.1,MGI:MGI:1096867;Name=NP_001345357.1;gbkey=CDS;gene=Etv5;product=ETS translocation variant 5;protein_id=NP_001345357.1;extra_copy_number=0
CM058256.1	Liftoff	CDS	20391949	20392036	.	-	.	ID=cds-NP_001345357.1;Parent=rna-NM_001358428.1;Dbxref=CCDS:CCDS37299.1,GeneID:104156,GenBank:NP_001345357.1,MGI:MGI:1096867;Name=NP_001345357.1;gbkey=CDS;gene=Etv5;product=ETS translocation variant 5;protein_id=NP_001345357.1;extra_copy_number=0
CM058256.1	Liftoff	CDS	20392186	20392230	.	-	.	ID=cds-NP_001345357.1;Parent=rna-NM_001358428.1;Dbxref=CCDS:CCDS37299.1,GeneID:104156,GenBank:NP_001345357.1,MGI:MGI:1096867;Name=NP_001345357.1;gbkey=CDS;gene=Etv5;product=ETS translocation variant 5;protein_id=NP_001345357.1;extra_copy_number=0
CM058256.1	Liftoff	mRNA	20337058	20395318	.	-	.	ID=rna-NM_023794.2;Parent=gene-Etv5;Dbxref=GeneID:104156,GenBank:NM_023794.2,MGI:MGI:1096867;Name=NM_023794.2;gbkey=mRNA;gene=Etv5;product=ets variant 5%2C transcript variant 2;tag=RefSeq Select;transcript_id=NM_023794.2;matches_ref_protein=True;valid_ORF=True;extra_copy_number=0
CM058256.1	Liftoff	exon	20337058	20339436	.	-	.	ID=exon-NM_023794.2-13;Parent=rna-NM_023794.2;Dbxref=GeneID:104156,GenBank:NM_023794.2,MGI:MGI:1096867;gbkey=mRNA;gene=Etv5;product=ets variant 5%2C transcript variant 2;tag=RefSeq Select;transcript_id=NM_023794.2;extra_copy_number=0
CM058256.1	Liftoff	exon	20342503	20342604	.	-	.	ID=exon-NM_023794.2-12;Parent=rna-NM_023794.2;Dbxref=GeneID:104156,GenBank:NM_023794.2,MGI:MGI:1096867;gbkey=mRNA;gene=Etv5;product=ets variant 5%2C transcript variant 2;tag=RefSeq Select;transcript_id=NM_023794.2;extra_copy_number=0
CM058256.1	Liftoff	exon	20348401	20348570	.	-	.	ID=exon-NM_023794.2-11;Parent=rna-NM_023794.2;Dbxref=GeneID:104156,GenBank:NM_023794.2,MGI:MGI:1096867;gbkey=mRNA;gene=Etv5;product=ets variant 5%2C transcript variant 2;tag=RefSeq Select;transcript_id=NM_023794.2;extra_copy_number=0
CM058256.1	Liftoff	exon	20348733	20348801	.	-	.	ID=exon-NM_023794.2-10;Parent=rna-NM_023794.2;Dbxref=GeneID:104156,GenBank:NM_023794.2,MGI:MGI:1096867;gbkey=mRNA;gene=Etv5;product=ets variant 5%2C transcript variant 2;tag=RefSeq Select;transcript_id=NM_023794.2;extra_copy_number=0
CM058256.1	Liftoff	exon	20355067	20355126	.	-	.	ID=exon-NM_023794.2-9;Parent=rna-NM_023794.2;Dbxref=GeneID:104156,GenBank:NM_023794.2,MGI:MGI:1096867;gbkey=mRNA;gene=Etv5;product=ets variant 5%2C transcript variant 2;tag=RefSeq Select;transcript_id=NM_023794.2;extra_copy_number=0
CM058256.1	Liftoff	exon	20357419	20357678	.	-	.	ID=exon-NM_023794.2-8;Parent=rna-NM_023794.2;Dbxref=GeneID:104156,GenBank:NM_023794.2,MGI:MGI:1096867;gbkey=mRNA;gene=Etv5;product=ets variant 5%2C transcript variant 2;tag=RefSeq Select;transcript_id=NM_023794.2;extra_copy_number=0
CM058256.1	Liftoff	exon	20367380	20367667	.	-	.	ID=exon-NM_023794.2-7;Parent=rna-NM_023794.2;Dbxref=GeneID:104156,GenBank:NM_023794.2,MGI:MGI:1096867;gbkey=mRNA;gene=Etv5;product=ets variant 5%2C transcript variant 2;tag=RefSeq Select;transcript_id=NM_023794.2;extra_copy_number=0
CM058256.1	Liftoff	exon	20368592	20368721	.	-	.	ID=exon-NM_023794.2-6;Parent=rna-NM_023794.2;Dbxref=GeneID:104156,GenBank:NM_023794.2,MGI:MGI:1096867;gbkey=mRNA;gene=Etv5;product=ets variant 5%2C transcript variant 2;tag=RefSeq Select;transcript_id=NM_023794.2;extra_copy_number=0
CM058256.1	Liftoff	exon	20391625	20391675	.	-	.	ID=exon-NM_023794.2-5;Parent=rna-NM_023794.2;Dbxref=GeneID:104156,GenBank:NM_023794.2,MGI:MGI:1096867;gbkey=mRNA;gene=Etv5;product=ets variant 5%2C transcript variant 2;tag=RefSeq Select;transcript_id=NM_023794.2;extra_copy_number=0
CM058256.1	Liftoff	exon	20391768	20391815	.	-	.	ID=exon-NM_023794.2-4;Parent=rna-NM_023794.2;Dbxref=GeneID:104156,GenBank:NM_023794.2,MGI:MGI:1096867;gbkey=mRNA;gene=Etv5;product=ets variant 5%2C transcript variant 2;tag=RefSeq Select;transcript_id=NM_023794.2;extra_copy_number=0
CM058256.1	Liftoff	exon	20391949	20392036	.	-	.	ID=exon-NM_023794.2-3;Parent=rna-NM_023794.2;Dbxref=GeneID:104156,GenBank:NM_023794.2,MGI:MGI:1096867;gbkey=mRNA;gene=Etv5;product=ets variant 5%2C transcript variant 2;tag=RefSeq Select;transcript_id=NM_023794.2;extra_copy_number=0
CM058256.1	Liftoff	exon	20392186	20392308	.	-	.	ID=exon-NM_023794.2-2;Parent=rna-NM_023794.2;Dbxref=GeneID:104156,GenBank:NM_023794.2,MGI:MGI:1096867;gbkey=mRNA;gene=Etv5;product=ets variant 5%2C transcript variant 2;tag=RefSeq Select;transcript_id=NM_023794.2;extra_copy_number=0
CM058256.1	Liftoff	exon	20395265	20395318	.	-	.	ID=exon-NM_023794.2-1;Parent=rna-NM_023794.2;Dbxref=GeneID:104156,GenBank:NM_023794.2,MGI:MGI:1096867;gbkey=mRNA;gene=Etv5;product=ets variant 5%2C transcript variant 2;tag=RefSeq Select;transcript_id=NM_023794.2;extra_copy_number=0
CM058256.1	Liftoff	CDS	20339215	20339436	.	-	.	ID=cds-NP_076283.2;Parent=rna-NM_023794.2;Dbxref=CCDS:CCDS37299.1,GeneID:104156,GenBank:NP_076283.2,MGI:MGI:1096867;Name=NP_076283.2;gbkey=CDS;gene=Etv5;product=ETS translocation variant 5;protein_id=NP_076283.2;tag=RefSeq Select;extra_copy_number=0
CM058256.1	Liftoff	CDS	20342503	20342604	.	-	.	ID=cds-NP_076283.2;Parent=rna-NM_023794.2;Dbxref=CCDS:CCDS37299.1,GeneID:104156,GenBank:NP_076283.2,MGI:MGI:1096867;Name=NP_076283.2;gbkey=CDS;gene=Etv5;product=ETS translocation variant 5;protein_id=NP_076283.2;tag=RefSeq Select;extra_copy_number=0
CM058256.1	Liftoff	CDS	20348401	20348570	.	-	.	ID=cds-NP_076283.2;Parent=rna-NM_023794.2;Dbxref=CCDS:CCDS37299.1,GeneID:104156,GenBank:NP_076283.2,MGI:MGI:1096867;Name=NP_076283.2;gbkey=CDS;gene=Etv5;product=ETS translocation variant 5;protein_id=NP_076283.2;tag=RefSeq Select;extra_copy_number=0
CM058256.1	Liftoff	CDS	20348733	20348801	.	-	.	ID=cds-NP_076283.2;Parent=rna-NM_023794.2;Dbxref=CCDS:CCDS37299.1,GeneID:104156,GenBank:NP_076283.2,MGI:MGI:1096867;Name=NP_076283.2;gbkey=CDS;gene=Etv5;product=ETS translocation variant 5;protein_id=NP_076283.2;tag=RefSeq Select;extra_copy_number=0
CM058256.1	Liftoff	CDS	20355067	20355126	.	-	.	ID=cds-NP_076283.2;Parent=rna-NM_023794.2;Dbxref=CCDS:CCDS37299.1,GeneID:104156,GenBank:NP_076283.2,MGI:MGI:1096867;Name=NP_076283.2;gbkey=CDS;gene=Etv5;product=ETS translocation variant 5;protein_id=NP_076283.2;tag=RefSeq Select;extra_copy_number=0
CM058256.1	Liftoff	CDS	20357419	20357678	.	-	.	ID=cds-NP_076283.2;Parent=rna-NM_023794.2;Dbxref=CCDS:CCDS37299.1,GeneID:104156,GenBank:NP_076283.2,MGI:MGI:1096867;Name=NP_076283.2;gbkey=CDS;gene=Etv5;product=ETS translocation variant 5;protein_id=NP_076283.2;tag=RefSeq Select;extra_copy_number=0
CM058256.1	Liftoff	CDS	20367380	20367667	.	-	.	ID=cds-NP_076283.2;Parent=rna-NM_023794.2;Dbxref=CCDS:CCDS37299.1,GeneID:104156,GenBank:NP_076283.2,MGI:MGI:1096867;Name=NP_076283.2;gbkey=CDS;gene=Etv5;product=ETS translocation variant 5;protein_id=NP_076283.2;tag=RefSeq Select;extra_copy_number=0
CM058256.1	Liftoff	CDS	20368592	20368721	.	-	.	ID=cds-NP_076283.2;Parent=rna-NM_023794.2;Dbxref=CCDS:CCDS37299.1,GeneID:104156,GenBank:NP_076283.2,MGI:MGI:1096867;Name=NP_076283.2;gbkey=CDS;gene=Etv5;product=ETS translocation variant 5;protein_id=NP_076283.2;tag=RefSeq Select;extra_copy_number=0
CM058256.1	Liftoff	CDS	20391625	20391675	.	-	.	ID=cds-NP_076283.2;Parent=rna-NM_023794.2;Dbxref=CCDS:CCDS37299.1,GeneID:104156,GenBank:NP_076283.2,MGI:MGI:1096867;Name=NP_076283.2;gbkey=CDS;gene=Etv5;product=ETS translocation variant 5;protein_id=NP_076283.2;tag=RefSeq Select;extra_copy_number=0
CM058256.1	Liftoff	CDS	20391768	20391815	.	-	.	ID=cds-NP_076283.2;Parent=rna-NM_023794.2;Dbxref=CCDS:CCDS37299.1,GeneID:104156,GenBank:NP_076283.2,MGI:MGI:1096867;Name=NP_076283.2;gbkey=CDS;gene=Etv5;product=ETS translocation variant 5;protein_id=NP_076283.2;tag=RefSeq Select;extra_copy_number=0
CM058256.1	Liftoff	CDS	20391949	20392036	.	-	.	ID=cds-NP_076283.2;Parent=rna-NM_023794.2;Dbxref=CCDS:CCDS37299.1,GeneID:104156,GenBank:NP_076283.2,MGI:MGI:1096867;Name=NP_076283.2;gbkey=CDS;gene=Etv5;product=ETS translocation variant 5;protein_id=NP_076283.2;tag=RefSeq Select;extra_copy_number=0
CM058256.1	Liftoff	CDS	20392186	20392230	.	-	.	ID=cds-NP_076283.2;Parent=rna-NM_023794.2;Dbxref=CCDS:CCDS37299.1,GeneID:104156,GenBank:NP_076283.2,MGI:MGI:1096867;Name=NP_076283.2;gbkey=CDS;gene=Etv5;product=ETS translocation variant 5;protein_id=NP_076283.2;tag=RefSeq Select;extra_copy_number=0
CM058256.1	Liftoff	gene	20422320	20613082	.	-	.	ID=gene-Dgkg;Dbxref=GeneID:110197,MGI:MGI:105060;Name=Dgkg;description=diacylglycerol kinase%2C gamma;gbkey=Gene;gene=Dgkg;gene_biotype=protein_coding;gene_synonym=2900055E17Rik,90kDa,Dagk3,E430001K23Rik,mKIAA4131;coverage=1.0;sequence_ID=1.0;valid_ORFs=8;extra_copy_number=0;copy_num_ID=gene-Dgkg_0
CM058256.1	Liftoff	mRNA	20422320	20613012	.	-	.	ID=rna-NM_001346673.1;Parent=gene-Dgkg;Dbxref=GeneID:110197,GenBank:NM_001346673.1,MGI:MGI:105060;Name=NM_001346673.1;gbkey=mRNA;gene=Dgkg;product=diacylglycerol kinase%2C gamma%2C transcript variant 2;transcript_id=NM_001346673.1;matches_ref_protein=True;valid_ORF=True;extra_copy_number=0
CM058256.1	Liftoff	exon	20422320	20425099	.	-	.	ID=exon-NM_001346673.1-24;Parent=rna-NM_001346673.1;Dbxref=GeneID:110197,GenBank:NM_001346673.1,MGI:MGI:105060;gbkey=mRNA;gene=Dgkg;product=diacylglycerol kinase%2C gamma%2C transcript variant 2;transcript_id=NM_001346673.1;extra_copy_number=0
CM058256.1	Liftoff	exon	20435118	20435178	.	-	.	ID=exon-NM_001346673.1-23;Parent=rna-NM_001346673.1;Dbxref=GeneID:110197,GenBank:NM_001346673.1,MGI:MGI:105060;gbkey=mRNA;gene=Dgkg;product=diacylglycerol kinase%2C gamma%2C transcript variant 2;transcript_id=NM_001346673.1;extra_copy_number=0
CM058256.1	Liftoff	exon	20437653	20437773	.	-	.	ID=exon-NM_001346673.1-22;Parent=rna-NM_001346673.1;Dbxref=GeneID:110197,GenBank:NM_001346673.1,MGI:MGI:105060;gbkey=mRNA;gene=Dgkg;product=diacylglycerol kinase%2C gamma%2C transcript variant 2;transcript_id=NM_001346673.1;extra_copy_number=0
CM058256.1	Liftoff	exon	20455976	20456153	.	-	.	ID=exon-NM_001346673.1-21;Parent=rna-NM_001346673.1;Dbxref=GeneID:110197,GenBank:NM_001346673.1,MGI:MGI:105060;gbkey=mRNA;gene=Dgkg;product=diacylglycerol kinase%2C gamma%2C transcript variant 2;transcript_id=NM_001346673.1;extra_copy_number=0
CM058256.1	Liftoff	exon	20475310	20475400	.	-	.	ID=exon-NM_001346673.1-20;Parent=rna-NM_001346673.1;Dbxref=GeneID:110197,GenBank:NM_001346673.1,MGI:MGI:105060;gbkey=mRNA;gene=Dgkg;product=diacylglycerol kinase%2C gamma%2C transcript variant 2;transcript_id=NM_001346673.1;extra_copy_number=0
CM058256.1	Liftoff	exon	20504422	20504486	.	-	.	ID=exon-NM_001346673.1-19;Parent=rna-NM_001346673.1;Dbxref=GeneID:110197,GenBank:NM_001346673.1,MGI:MGI:105060;gbkey=mRNA;gene=Dgkg;product=diacylglycerol kinase%2C gamma%2C transcript variant 2;transcript_id=NM_001346673.1;extra_copy_number=0
CM058256.1	Liftoff	exon	20512096	20512256	.	-	.	ID=exon-NM_001346673.1-18;Parent=rna-NM_001346673.1;Dbxref=GeneID:110197,GenBank:NM_001346673.1,MGI:MGI:105060;gbkey=mRNA;gene=Dgkg;product=diacylglycerol kinase%2C gamma%2C transcript variant 2;transcript_id=NM_001346673.1;extra_copy_number=0
CM058256.1	Liftoff	exon	20513787	20513876	.	-	.	ID=exon-NM_001346673.1-17;Parent=rna-NM_001346673.1;Dbxref=GeneID:110197,GenBank:NM_001346673.1,MGI:MGI:105060;gbkey=mRNA;gene=Dgkg;product=diacylglycerol kinase%2C gamma%2C transcript variant 2;transcript_id=NM_001346673.1;extra_copy_number=0
CM058256.1	Liftoff	exon	20518470	20518555	.	-	.	ID=exon-NM_001346673.1-16;Parent=rna-NM_001346673.1;Dbxref=GeneID:110197,GenBank:NM_001346673.1,MGI:MGI:105060;gbkey=mRNA;gene=Dgkg;product=diacylglycerol kinase%2C gamma%2C transcript variant 2;transcript_id=NM_001346673.1;extra_copy_number=0
CM058256.1	Liftoff	exon	20521059	20521133	.	-	.	ID=exon-NM_001346673.1-15;Parent=rna-NM_001346673.1;Dbxref=GeneID:110197,GenBank:NM_001346673.1,MGI:MGI:105060;gbkey=mRNA;gene=Dgkg;product=diacylglycerol kinase%2C gamma%2C transcript variant 2;transcript_id=NM_001346673.1;extra_copy_number=0
CM058256.1	Liftoff	exon	20522187	20522266	.	-	.	ID=exon-NM_001346673.1-14;Parent=rna-NM_001346673.1;Dbxref=GeneID:110197,GenBank:NM_001346673.1,MGI:MGI:105060;gbkey=mRNA;gene=Dgkg;product=diacylglycerol kinase%2C gamma%2C transcript variant 2;transcript_id=NM_001346673.1;extra_copy_number=0
CM058256.1	Liftoff	exon	20525935	20525994	.	-	.	ID=exon-NM_001346673.1-13;Parent=rna-NM_001346673.1;Dbxref=GeneID:110197,GenBank:NM_001346673.1,MGI:MGI:105060;gbkey=mRNA;gene=Dgkg;product=diacylglycerol kinase%2C gamma%2C transcript variant 2;transcript_id=NM_001346673.1;extra_copy_number=0
CM058256.1	Liftoff	exon	20527443	20527535	.	-	.	ID=exon-NM_001346673.1-12;Parent=rna-NM_001346673.1;Dbxref=GeneID:110197,GenBank:NM_001346673.1,MGI:MGI:105060;gbkey=mRNA;gene=Dgkg;product=diacylglycerol kinase%2C gamma%2C transcript variant 2;transcript_id=NM_001346673.1;extra_copy_number=0
CM058256.1	Liftoff	exon	20531084	20531172	.	-	.	ID=exon-NM_001346673.1-11;Parent=rna-NM_001346673.1;Dbxref=GeneID:110197,GenBank:NM_001346673.1,MGI:MGI:105060;gbkey=mRNA;gene=Dgkg;product=diacylglycerol kinase%2C gamma%2C transcript variant 2;transcript_id=NM_001346673.1;extra_copy_number=0
CM058256.1	Liftoff	exon	20532459	20532576	.	-	.	ID=exon-NM_001346673.1-10;Parent=rna-NM_001346673.1;Dbxref=GeneID:110197,GenBank:NM_001346673.1,MGI:MGI:105060;gbkey=mRNA;gene=Dgkg;product=diacylglycerol kinase%2C gamma%2C transcript variant 2;transcript_id=NM_001346673.1;extra_copy_number=0
CM058256.1	Liftoff	exon	20535511	20535633	.	-	.	ID=exon-NM_001346673.1-9;Parent=rna-NM_001346673.1;Dbxref=GeneID:110197,GenBank:NM_001346673.1,MGI:MGI:105060;gbkey=mRNA;gene=Dgkg;product=diacylglycerol kinase%2C gamma%2C transcript variant 2;transcript_id=NM_001346673.1;extra_copy_number=0
CM058256.1	Liftoff	exon	20536291	20536365	.	-	.	ID=exon-NM_001346673.1-8;Parent=rna-NM_001346673.1;Dbxref=GeneID:110197,GenBank:NM_001346673.1,MGI:MGI:105060;gbkey=mRNA;gene=Dgkg;product=diacylglycerol kinase%2C gamma%2C transcript variant 2;transcript_id=NM_001346673.1;extra_copy_number=0
CM058256.1	Liftoff	exon	20540199	20540248	.	-	.	ID=exon-NM_001346673.1-7;Parent=rna-NM_001346673.1;Dbxref=GeneID:110197,GenBank:NM_001346673.1,MGI:MGI:105060;gbkey=mRNA;gene=Dgkg;product=diacylglycerol kinase%2C gamma%2C transcript variant 2;transcript_id=NM_001346673.1;extra_copy_number=0
CM058256.1	Liftoff	exon	20544063	20544233	.	-	.	ID=exon-NM_001346673.1-6;Parent=rna-NM_001346673.1;Dbxref=GeneID:110197,GenBank:NM_001346673.1,MGI:MGI:105060;gbkey=mRNA;gene=Dgkg;product=diacylglycerol kinase%2C gamma%2C transcript variant 2;transcript_id=NM_001346673.1;extra_copy_number=0
CM058256.1	Liftoff	exon	20555607	20555660	.	-	.	ID=exon-NM_001346673.1-5;Parent=rna-NM_001346673.1;Dbxref=GeneID:110197,GenBank:NM_001346673.1,MGI:MGI:105060;gbkey=mRNA;gene=Dgkg;product=diacylglycerol kinase%2C gamma%2C transcript variant 2;transcript_id=NM_001346673.1;extra_copy_number=0
CM058256.1	Liftoff	exon	20556212	20556377	.	-	.	ID=exon-NM_001346673.1-4;Parent=rna-NM_001346673.1;Dbxref=GeneID:110197,GenBank:NM_001346673.1,MGI:MGI:105060;gbkey=mRNA;gene=Dgkg;product=diacylglycerol kinase%2C gamma%2C transcript variant 2;transcript_id=NM_001346673.1;extra_copy_number=0
CM058256.1	Liftoff	exon	20566555	20566631	.	-	.	ID=exon-NM_001346673.1-3;Parent=rna-NM_001346673.1;Dbxref=GeneID:110197,GenBank:NM_001346673.1,MGI:MGI:105060;gbkey=mRNA;gene=Dgkg;product=diacylglycerol kinase%2C gamma%2C transcript variant 2;transcript_id=NM_001346673.1;extra_copy_number=0
CM058256.1	Liftoff	exon	20577971	20578212	.	-	.	ID=exon-NM_001346673.1-2;Parent=rna-NM_001346673.1;Dbxref=GeneID:110197,GenBank:NM_001346673.1,MGI:MGI:105060;gbkey=mRNA;gene=Dgkg;product=diacylglycerol kinase%2C gamma%2C transcript variant 2;transcript_id=NM_001346673.1;extra_copy_number=0
CM058256.1	Liftoff	exon	20612730	20613012	.	-	.	ID=exon-NM_001346673.1-1;Parent=rna-NM_001346673.1;Dbxref=GeneID:110197,GenBank:NM_001346673.1,MGI:MGI:105060;gbkey=mRNA;gene=Dgkg;product=diacylglycerol kinase%2C gamma%2C transcript variant 2;transcript_id=NM_001346673.1;extra_copy_number=0
CM058256.1	Liftoff	CDS	20425001	20425099	.	-	.	ID=cds-NP_001333602.1;Parent=rna-NM_001346673.1;Dbxref=CCDS:CCDS84217.1,GeneID:110197,GenBank:NP_001333602.1,MGI:MGI:105060;Name=NP_001333602.1;Note=isoform 2 is encoded by transcript variant 2;gbkey=CDS;gene=Dgkg;product=diacylglycerol kinase gamma isoform 2;protein_id=NP_001333602.1;extra_copy_number=0
CM058256.1	Liftoff	CDS	20435118	20435178	.	-	.	ID=cds-NP_001333602.1;Parent=rna-NM_001346673.1;Dbxref=CCDS:CCDS84217.1,GeneID:110197,GenBank:NP_001333602.1,MGI:MGI:105060;Name=NP_001333602.1;Note=isoform 2 is encoded by transcript variant 2;gbkey=CDS;gene=Dgkg;product=diacylglycerol kinase gamma isoform 2;protein_id=NP_001333602.1;extra_copy_number=0
CM058256.1	Liftoff	CDS	20437653	20437773	.	-	.	ID=cds-NP_001333602.1;Parent=rna-NM_001346673.1;Dbxref=CCDS:CCDS84217.1,GeneID:110197,GenBank:NP_001333602.1,MGI:MGI:105060;Name=NP_001333602.1;Note=isoform 2 is encoded by transcript variant 2;gbkey=CDS;gene=Dgkg;product=diacylglycerol kinase gamma isoform 2;protein_id=NP_001333602.1;extra_copy_number=0
CM058256.1	Liftoff	CDS	20455976	20456153	.	-	.	ID=cds-NP_001333602.1;Parent=rna-NM_001346673.1;Dbxref=CCDS:CCDS84217.1,GeneID:110197,GenBank:NP_001333602.1,MGI:MGI:105060;Name=NP_001333602.1;Note=isoform 2 is encoded by transcript variant 2;gbkey=CDS;gene=Dgkg;product=diacylglycerol kinase gamma isoform 2;protein_id=NP_001333602.1;extra_copy_number=0
CM058256.1	Liftoff	CDS	20475310	20475400	.	-	.	ID=cds-NP_001333602.1;Parent=rna-NM_001346673.1;Dbxref=CCDS:CCDS84217.1,GeneID:110197,GenBank:NP_001333602.1,MGI:MGI:105060;Name=NP_001333602.1;Note=isoform 2 is encoded by transcript variant 2;gbkey=CDS;gene=Dgkg;product=diacylglycerol kinase gamma isoform 2;protein_id=NP_001333602.1;extra_copy_number=0
CM058256.1	Liftoff	CDS	20504422	20504486	.	-	.	ID=cds-NP_001333602.1;Parent=rna-NM_001346673.1;Dbxref=CCDS:CCDS84217.1,GeneID:110197,GenBank:NP_001333602.1,MGI:MGI:105060;Name=NP_001333602.1;Note=isoform 2 is encoded by transcript variant 2;gbkey=CDS;gene=Dgkg;product=diacylglycerol kinase gamma isoform 2;protein_id=NP_001333602.1;extra_copy_number=0
CM058256.1	Liftoff	CDS	20512096	20512256	.	-	.	ID=cds-NP_001333602.1;Parent=rna-NM_001346673.1;Dbxref=CCDS:CCDS84217.1,GeneID:110197,GenBank:NP_001333602.1,MGI:MGI:105060;Name=NP_001333602.1;Note=isoform 2 is encoded by transcript variant 2;gbkey=CDS;gene=Dgkg;product=diacylglycerol kinase gamma isoform 2;protein_id=NP_001333602.1;extra_copy_number=0
CM058256.1	Liftoff	CDS	20513787	20513876	.	-	.	ID=cds-NP_001333602.1;Parent=rna-NM_001346673.1;Dbxref=CCDS:CCDS84217.1,GeneID:110197,GenBank:NP_001333602.1,MGI:MGI:105060;Name=NP_001333602.1;Note=isoform 2 is encoded by transcript variant 2;gbkey=CDS;gene=Dgkg;product=diacylglycerol kinase gamma isoform 2;protein_id=NP_001333602.1;extra_copy_number=0
CM058256.1	Liftoff	CDS	20518470	20518555	.	-	.	ID=cds-NP_001333602.1;Parent=rna-NM_001346673.1;Dbxref=CCDS:CCDS84217.1,GeneID:110197,GenBank:NP_001333602.1,MGI:MGI:105060;Name=NP_001333602.1;Note=isoform 2 is encoded by transcript variant 2;gbkey=CDS;gene=Dgkg;product=diacylglycerol kinase gamma isoform 2;protein_id=NP_001333602.1;extra_copy_number=0
CM058256.1	Liftoff	CDS	20521059	20521133	.	-	.	ID=cds-NP_001333602.1;Parent=rna-NM_001346673.1;Dbxref=CCDS:CCDS84217.1,GeneID:110197,GenBank:NP_001333602.1,MGI:MGI:105060;Name=NP_001333602.1;Note=isoform 2 is encoded by transcript variant 2;gbkey=CDS;gene=Dgkg;product=diacylglycerol kinase gamma isoform 2;protein_id=NP_001333602.1;extra_copy_number=0
CM058256.1	Liftoff	CDS	20522187	20522266	.	-	.	ID=cds-NP_001333602.1;Parent=rna-NM_001346673.1;Dbxref=CCDS:CCDS84217.1,GeneID:110197,GenBank:NP_001333602.1,MGI:MGI:105060;Name=NP_001333602.1;Note=isoform 2 is encoded by transcript variant 2;gbkey=CDS;gene=Dgkg;product=diacylglycerol kinase gamma isoform 2;protein_id=NP_001333602.1;extra_copy_number=0
CM058256.1	Liftoff	CDS	20525935	20525994	.	-	.	ID=cds-NP_001333602.1;Parent=rna-NM_001346673.1;Dbxref=CCDS:CCDS84217.1,GeneID:110197,GenBank:NP_001333602.1,MGI:MGI:105060;Name=NP_001333602.1;Note=isoform 2 is encoded by transcript variant 2;gbkey=CDS;gene=Dgkg;product=diacylglycerol kinase gamma isoform 2;protein_id=NP_001333602.1;extra_copy_number=0
CM058256.1	Liftoff	CDS	20527443	20527535	.	-	.	ID=cds-NP_001333602.1;Parent=rna-NM_001346673.1;Dbxref=CCDS:CCDS84217.1,GeneID:110197,GenBank:NP_001333602.1,MGI:MGI:105060;Name=NP_001333602.1;Note=isoform 2 is encoded by transcript variant 2;gbkey=CDS;gene=Dgkg;product=diacylglycerol kinase gamma isoform 2;protein_id=NP_001333602.1;extra_copy_number=0
CM058256.1	Liftoff	CDS	20531084	20531172	.	-	.	ID=cds-NP_001333602.1;Parent=rna-NM_001346673.1;Dbxref=CCDS:CCDS84217.1,GeneID:110197,GenBank:NP_001333602.1,MGI:MGI:105060;Name=NP_001333602.1;Note=isoform 2 is encoded by transcript variant 2;gbkey=CDS;gene=Dgkg;product=diacylglycerol kinase gamma isoform 2;protein_id=NP_001333602.1;extra_copy_number=0
CM058256.1	Liftoff	CDS	20532459	20532576	.	-	.	ID=cds-NP_001333602.1;Parent=rna-NM_001346673.1;Dbxref=CCDS:CCDS84217.1,GeneID:110197,GenBank:NP_001333602.1,MGI:MGI:105060;Name=NP_001333602.1;Note=isoform 2 is encoded by transcript variant 2;gbkey=CDS;gene=Dgkg;product=diacylglycerol kinase gamma isoform 2;protein_id=NP_001333602.1;extra_copy_number=0
CM058256.1	Liftoff	CDS	20535511	20535633	.	-	.	ID=cds-NP_001333602.1;Parent=rna-NM_001346673.1;Dbxref=CCDS:CCDS84217.1,GeneID:110197,GenBank:NP_001333602.1,MGI:MGI:105060;Name=NP_001333602.1;Note=isoform 2 is encoded by transcript variant 2;gbkey=CDS;gene=Dgkg;product=diacylglycerol kinase gamma isoform 2;protein_id=NP_001333602.1;extra_copy_number=0
CM058256.1	Liftoff	CDS	20536291	20536365	.	-	.	ID=cds-NP_001333602.1;Parent=rna-NM_001346673.1;Dbxref=CCDS:CCDS84217.1,GeneID:110197,GenBank:NP_001333602.1,MGI:MGI:105060;Name=NP_001333602.1;Note=isoform 2 is encoded by transcript variant 2;gbkey=CDS;gene=Dgkg;product=diacylglycerol kinase gamma isoform 2;protein_id=NP_001333602.1;extra_copy_number=0
CM058256.1	Liftoff	CDS	20540199	20540248	.	-	.	ID=cds-NP_001333602.1;Parent=rna-NM_001346673.1;Dbxref=CCDS:CCDS84217.1,GeneID:110197,GenBank:NP_001333602.1,MGI:MGI:105060;Name=NP_001333602.1;Note=isoform 2 is encoded by transcript variant 2;gbkey=CDS;gene=Dgkg;product=diacylglycerol kinase gamma isoform 2;protein_id=NP_001333602.1;extra_copy_number=0
CM058256.1	Liftoff	CDS	20544063	20544233	.	-	.	ID=cds-NP_001333602.1;Parent=rna-NM_001346673.1;Dbxref=CCDS:CCDS84217.1,GeneID:110197,GenBank:NP_001333602.1,MGI:MGI:105060;Name=NP_001333602.1;Note=isoform 2 is encoded by transcript variant 2;gbkey=CDS;gene=Dgkg;product=diacylglycerol kinase gamma isoform 2;protein_id=NP_001333602.1;extra_copy_number=0
CM058256.1	Liftoff	CDS	20555607	20555660	.	-	.	ID=cds-NP_001333602.1;Parent=rna-NM_001346673.1;Dbxref=CCDS:CCDS84217.1,GeneID:110197,GenBank:NP_001333602.1,MGI:MGI:105060;Name=NP_001333602.1;Note=isoform 2 is encoded by transcript variant 2;gbkey=CDS;gene=Dgkg;product=diacylglycerol kinase gamma isoform 2;protein_id=NP_001333602.1;extra_copy_number=0
CM058256.1	Liftoff	CDS	20556212	20556377	.	-	.	ID=cds-NP_001333602.1;Parent=rna-NM_001346673.1;Dbxref=CCDS:CCDS84217.1,GeneID:110197,GenBank:NP_001333602.1,MGI:MGI:105060;Name=NP_001333602.1;Note=isoform 2 is encoded by transcript variant 2;gbkey=CDS;gene=Dgkg;product=diacylglycerol kinase gamma isoform 2;protein_id=NP_001333602.1;extra_copy_number=0
CM058256.1	Liftoff	CDS	20566555	20566631	.	-	.	ID=cds-NP_001333602.1;Parent=rna-NM_001346673.1;Dbxref=CCDS:CCDS84217.1,GeneID:110197,GenBank:NP_001333602.1,MGI:MGI:105060;Name=NP_001333602.1;Note=isoform 2 is encoded by transcript variant 2;gbkey=CDS;gene=Dgkg;product=diacylglycerol kinase gamma isoform 2;protein_id=NP_001333602.1;extra_copy_number=0
CM058256.1	Liftoff	CDS	20577971	20578037	.	-	.	ID=cds-NP_001333602.1;Parent=rna-NM_001346673.1;Dbxref=CCDS:CCDS84217.1,GeneID:110197,GenBank:NP_001333602.1,MGI:MGI:105060;Name=NP_001333602.1;Note=isoform 2 is encoded by transcript variant 2;gbkey=CDS;gene=Dgkg;product=diacylglycerol kinase gamma isoform 2;protein_id=NP_001333602.1;extra_copy_number=0
CM058256.1	Liftoff	mRNA	20422320	20613012	.	-	.	ID=rna-NM_138650.2;Parent=gene-Dgkg;Dbxref=GeneID:110197,GenBank:NM_138650.2,MGI:MGI:105060;Name=NM_138650.2;gbkey=mRNA;gene=Dgkg;product=diacylglycerol kinase%2C gamma%2C transcript variant 1;tag=RefSeq Select;transcript_id=NM_138650.2;matches_ref_protein=True;valid_ORF=True;extra_copy_number=0
CM058256.1	Liftoff	exon	20422320	20425099	.	-	.	ID=exon-NM_138650.2-25;Parent=rna-NM_138650.2;Dbxref=GeneID:110197,GenBank:NM_138650.2,MGI:MGI:105060;gbkey=mRNA;gene=Dgkg;product=diacylglycerol kinase%2C gamma%2C transcript variant 1;tag=RefSeq Select;transcript_id=NM_138650.2;extra_copy_number=0
CM058256.1	Liftoff	exon	20435118	20435178	.	-	.	ID=exon-NM_138650.2-24;Parent=rna-NM_138650.2;Dbxref=GeneID:110197,GenBank:NM_138650.2,MGI:MGI:105060;gbkey=mRNA;gene=Dgkg;product=diacylglycerol kinase%2C gamma%2C transcript variant 1;tag=RefSeq Select;transcript_id=NM_138650.2;extra_copy_number=0
CM058256.1	Liftoff	exon	20437653	20437773	.	-	.	ID=exon-NM_138650.2-23;Parent=rna-NM_138650.2;Dbxref=GeneID:110197,GenBank:NM_138650.2,MGI:MGI:105060;gbkey=mRNA;gene=Dgkg;product=diacylglycerol kinase%2C gamma%2C transcript variant 1;tag=RefSeq Select;transcript_id=NM_138650.2;extra_copy_number=0
CM058256.1	Liftoff	exon	20455976	20456153	.	-	.	ID=exon-NM_138650.2-22;Parent=rna-NM_138650.2;Dbxref=GeneID:110197,GenBank:NM_138650.2,MGI:MGI:105060;gbkey=mRNA;gene=Dgkg;product=diacylglycerol kinase%2C gamma%2C transcript variant 1;tag=RefSeq Select;transcript_id=NM_138650.2;extra_copy_number=0
CM058256.1	Liftoff	exon	20475310	20475400	.	-	.	ID=exon-NM_138650.2-21;Parent=rna-NM_138650.2;Dbxref=GeneID:110197,GenBank:NM_138650.2,MGI:MGI:105060;gbkey=mRNA;gene=Dgkg;product=diacylglycerol kinase%2C gamma%2C transcript variant 1;tag=RefSeq Select;transcript_id=NM_138650.2;extra_copy_number=0
CM058256.1	Liftoff	exon	20504422	20504486	.	-	.	ID=exon-NM_138650.2-20;Parent=rna-NM_138650.2;Dbxref=GeneID:110197,GenBank:NM_138650.2,MGI:MGI:105060;gbkey=mRNA;gene=Dgkg;product=diacylglycerol kinase%2C gamma%2C transcript variant 1;tag=RefSeq Select;transcript_id=NM_138650.2;extra_copy_number=0
CM058256.1	Liftoff	exon	20512096	20512256	.	-	.	ID=exon-NM_138650.2-19;Parent=rna-NM_138650.2;Dbxref=GeneID:110197,GenBank:NM_138650.2,MGI:MGI:105060;gbkey=mRNA;gene=Dgkg;product=diacylglycerol kinase%2C gamma%2C transcript variant 1;tag=RefSeq Select;transcript_id=NM_138650.2;extra_copy_number=0
CM058256.1	Liftoff	exon	20513787	20513876	.	-	.	ID=exon-NM_138650.2-18;Parent=rna-NM_138650.2;Dbxref=GeneID:110197,GenBank:NM_138650.2,MGI:MGI:105060;gbkey=mRNA;gene=Dgkg;product=diacylglycerol kinase%2C gamma%2C transcript variant 1;tag=RefSeq Select;transcript_id=NM_138650.2;extra_copy_number=0
CM058256.1	Liftoff	exon	20518470	20518555	.	-	.	ID=exon-NM_138650.2-17;Parent=rna-NM_138650.2;Dbxref=GeneID:110197,GenBank:NM_138650.2,MGI:MGI:105060;gbkey=mRNA;gene=Dgkg;product=diacylglycerol kinase%2C gamma%2C transcript variant 1;tag=RefSeq Select;transcript_id=NM_138650.2;extra_copy_number=0
CM058256.1	Liftoff	exon	20521059	20521133	.	-	.	ID=exon-NM_138650.2-16;Parent=rna-NM_138650.2;Dbxref=GeneID:110197,GenBank:NM_138650.2,MGI:MGI:105060;gbkey=mRNA;gene=Dgkg;product=diacylglycerol kinase%2C gamma%2C transcript variant 1;tag=RefSeq Select;transcript_id=NM_138650.2;extra_copy_number=0
CM058256.1	Liftoff	exon	20522187	20522266	.	-	.	ID=exon-NM_138650.2-15;Parent=rna-NM_138650.2;Dbxref=GeneID:110197,GenBank:NM_138650.2,MGI:MGI:105060;gbkey=mRNA;gene=Dgkg;product=diacylglycerol kinase%2C gamma%2C transcript variant 1;tag=RefSeq Select;transcript_id=NM_138650.2;extra_copy_number=0
CM058256.1	Liftoff	exon	20525935	20525994	.	-	.	ID=exon-NM_138650.2-14;Parent=rna-NM_138650.2;Dbxref=GeneID:110197,GenBank:NM_138650.2,MGI:MGI:105060;gbkey=mRNA;gene=Dgkg;product=diacylglycerol kinase%2C gamma%2C transcript variant 1;tag=RefSeq Select;transcript_id=NM_138650.2;extra_copy_number=0
CM058256.1	Liftoff	exon	20527443	20527535	.	-	.	ID=exon-NM_138650.2-13;Parent=rna-NM_138650.2;Dbxref=GeneID:110197,GenBank:NM_138650.2,MGI:MGI:105060;gbkey=mRNA;gene=Dgkg;product=diacylglycerol kinase%2C gamma%2C transcript variant 1;tag=RefSeq Select;transcript_id=NM_138650.2;extra_copy_number=0
CM058256.1	Liftoff	exon	20528372	20528488	.	-	.	ID=exon-NM_138650.2-12;Parent=rna-NM_138650.2;Dbxref=GeneID:110197,GenBank:NM_138650.2,MGI:MGI:105060;gbkey=mRNA;gene=Dgkg;product=diacylglycerol kinase%2C gamma%2C transcript variant 1;tag=RefSeq Select;transcript_id=NM_138650.2;extra_copy_number=0
CM058256.1	Liftoff	exon	20531084	20531172	.	-	.	ID=exon-NM_138650.2-11;Parent=rna-NM_138650.2;Dbxref=GeneID:110197,GenBank:NM_138650.2,MGI:MGI:105060;gbkey=mRNA;gene=Dgkg;product=diacylglycerol kinase%2C gamma%2C transcript variant 1;tag=RefSeq Select;transcript_id=NM_138650.2;extra_copy_number=0
CM058256.1	Liftoff	exon	20532459	20532576	.	-	.	ID=exon-NM_138650.2-10;Parent=rna-NM_138650.2;Dbxref=GeneID:110197,GenBank:NM_138650.2,MGI:MGI:105060;gbkey=mRNA;gene=Dgkg;product=diacylglycerol kinase%2C gamma%2C transcript variant 1;tag=RefSeq Select;transcript_id=NM_138650.2;extra_copy_number=0
CM058256.1	Liftoff	exon	20535511	20535633	.	-	.	ID=exon-NM_138650.2-9;Parent=rna-NM_138650.2;Dbxref=GeneID:110197,GenBank:NM_138650.2,MGI:MGI:105060;gbkey=mRNA;gene=Dgkg;product=diacylglycerol kinase%2C gamma%2C transcript variant 1;tag=RefSeq Select;transcript_id=NM_138650.2;extra_copy_number=0
CM058256.1	Liftoff	exon	20536291	20536365	.	-	.	ID=exon-NM_138650.2-8;Parent=rna-NM_138650.2;Dbxref=GeneID:110197,GenBank:NM_138650.2,MGI:MGI:105060;gbkey=mRNA;gene=Dgkg;product=diacylglycerol kinase%2C gamma%2C transcript variant 1;tag=RefSeq Select;transcript_id=NM_138650.2;extra_copy_number=0
CM058256.1	Liftoff	exon	20540199	20540248	.	-	.	ID=exon-NM_138650.2-7;Parent=rna-NM_138650.2;Dbxref=GeneID:110197,GenBank:NM_138650.2,MGI:MGI:105060;gbkey=mRNA;gene=Dgkg;product=diacylglycerol kinase%2C gamma%2C transcript variant 1;tag=RefSeq Select;transcript_id=NM_138650.2;extra_copy_number=0
CM058256.1	Liftoff	exon	20544063	20544233	.	-	.	ID=exon-NM_138650.2-6;Parent=rna-NM_138650.2;Dbxref=GeneID:110197,GenBank:NM_138650.2,MGI:MGI:105060;gbkey=mRNA;gene=Dgkg;product=diacylglycerol kinase%2C gamma%2C transcript variant 1;tag=RefSeq Select;transcript_id=NM_138650.2;extra_copy_number=0
CM058256.1	Liftoff	exon	20555607	20555660	.	-	.	ID=exon-NM_138650.2-5;Parent=rna-NM_138650.2;Dbxref=GeneID:110197,GenBank:NM_138650.2,MGI:MGI:105060;gbkey=mRNA;gene=Dgkg;product=diacylglycerol kinase%2C gamma%2C transcript variant 1;tag=RefSeq Select;transcript_id=NM_138650.2;extra_copy_number=0
CM058256.1	Liftoff	exon	20556212	20556377	.	-	.	ID=exon-NM_138650.2-4;Parent=rna-NM_138650.2;Dbxref=GeneID:110197,GenBank:NM_138650.2,MGI:MGI:105060;gbkey=mRNA;gene=Dgkg;product=diacylglycerol kinase%2C gamma%2C transcript variant 1;tag=RefSeq Select;transcript_id=NM_138650.2;extra_copy_number=0
CM058256.1	Liftoff	exon	20566555	20566631	.	-	.	ID=exon-NM_138650.2-3;Parent=rna-NM_138650.2;Dbxref=GeneID:110197,GenBank:NM_138650.2,MGI:MGI:105060;gbkey=mRNA;gene=Dgkg;product=diacylglycerol kinase%2C gamma%2C transcript variant 1;tag=RefSeq Select;transcript_id=NM_138650.2;extra_copy_number=0
CM058256.1	Liftoff	exon	20577971	20578212	.	-	.	ID=exon-NM_138650.2-2;Parent=rna-NM_138650.2;Dbxref=GeneID:110197,GenBank:NM_138650.2,MGI:MGI:105060;gbkey=mRNA;gene=Dgkg;product=diacylglycerol kinase%2C gamma%2C transcript variant 1;tag=RefSeq Select;transcript_id=NM_138650.2;extra_copy_number=0
CM058256.1	Liftoff	exon	20612730	20613012	.	-	.	ID=exon-NM_138650.2-1;Parent=rna-NM_138650.2;Dbxref=GeneID:110197,GenBank:NM_138650.2,MGI:MGI:105060;gbkey=mRNA;gene=Dgkg;product=diacylglycerol kinase%2C gamma%2C transcript variant 1;tag=RefSeq Select;transcript_id=NM_138650.2;extra_copy_number=0
CM058256.1	Liftoff	CDS	20425001	20425099	.	-	.	ID=cds-NP_619591.1;Parent=rna-NM_138650.2;Dbxref=CCDS:CCDS28068.1,GeneID:110197,GenBank:NP_619591.1,MGI:MGI:105060;Name=NP_619591.1;Note=isoform 1 is encoded by transcript variant 1;gbkey=CDS;gene=Dgkg;product=diacylglycerol kinase gamma isoform 1;protein_id=NP_619591.1;tag=RefSeq Select;extra_copy_number=0
CM058256.1	Liftoff	CDS	20435118	20435178	.	-	.	ID=cds-NP_619591.1;Parent=rna-NM_138650.2;Dbxref=CCDS:CCDS28068.1,GeneID:110197,GenBank:NP_619591.1,MGI:MGI:105060;Name=NP_619591.1;Note=isoform 1 is encoded by transcript variant 1;gbkey=CDS;gene=Dgkg;product=diacylglycerol kinase gamma isoform 1;protein_id=NP_619591.1;tag=RefSeq Select;extra_copy_number=0
CM058256.1	Liftoff	CDS	20437653	20437773	.	-	.	ID=cds-NP_619591.1;Parent=rna-NM_138650.2;Dbxref=CCDS:CCDS28068.1,GeneID:110197,GenBank:NP_619591.1,MGI:MGI:105060;Name=NP_619591.1;Note=isoform 1 is encoded by transcript variant 1;gbkey=CDS;gene=Dgkg;product=diacylglycerol kinase gamma isoform 1;protein_id=NP_619591.1;tag=RefSeq Select;extra_copy_number=0
CM058256.1	Liftoff	CDS	20455976	20456153	.	-	.	ID=cds-NP_619591.1;Parent=rna-NM_138650.2;Dbxref=CCDS:CCDS28068.1,GeneID:110197,GenBank:NP_619591.1,MGI:MGI:105060;Name=NP_619591.1;Note=isoform 1 is encoded by transcript variant 1;gbkey=CDS;gene=Dgkg;product=diacylglycerol kinase gamma isoform 1;protein_id=NP_619591.1;tag=RefSeq Select;extra_copy_number=0
CM058256.1	Liftoff	CDS	20475310	20475400	.	-	.	ID=cds-NP_619591.1;Parent=rna-NM_138650.2;Dbxref=CCDS:CCDS28068.1,GeneID:110197,GenBank:NP_619591.1,MGI:MGI:105060;Name=NP_619591.1;Note=isoform 1 is encoded by transcript variant 1;gbkey=CDS;gene=Dgkg;product=diacylglycerol kinase gamma isoform 1;protein_id=NP_619591.1;tag=RefSeq Select;extra_copy_number=0
CM058256.1	Liftoff	CDS	20504422	20504486	.	-	.	ID=cds-NP_619591.1;Parent=rna-NM_138650.2;Dbxref=CCDS:CCDS28068.1,GeneID:110197,GenBank:NP_619591.1,MGI:MGI:105060;Name=NP_619591.1;Note=isoform 1 is encoded by transcript variant 1;gbkey=CDS;gene=Dgkg;product=diacylglycerol kinase gamma isoform 1;protein_id=NP_619591.1;tag=RefSeq Select;extra_copy_number=0
CM058256.1	Liftoff	CDS	20512096	20512256	.	-	.	ID=cds-NP_619591.1;Parent=rna-NM_138650.2;Dbxref=CCDS:CCDS28068.1,GeneID:110197,GenBank:NP_619591.1,MGI:MGI:105060;Name=NP_619591.1;Note=isoform 1 is encoded by transcript variant 1;gbkey=CDS;gene=Dgkg;product=diacylglycerol kinase gamma isoform 1;protein_id=NP_619591.1;tag=RefSeq Select;extra_copy_number=0
CM058256.1	Liftoff	CDS	20513787	20513876	.	-	.	ID=cds-NP_619591.1;Parent=rna-NM_138650.2;Dbxref=CCDS:CCDS28068.1,GeneID:110197,GenBank:NP_619591.1,MGI:MGI:105060;Name=NP_619591.1;Note=isoform 1 is encoded by transcript variant 1;gbkey=CDS;gene=Dgkg;product=diacylglycerol kinase gamma isoform 1;protein_id=NP_619591.1;tag=RefSeq Select;extra_copy_number=0
CM058256.1	Liftoff	CDS	20518470	20518555	.	-	.	ID=cds-NP_619591.1;Parent=rna-NM_138650.2;Dbxref=CCDS:CCDS28068.1,GeneID:110197,GenBank:NP_619591.1,MGI:MGI:105060;Name=NP_619591.1;Note=isoform 1 is encoded by transcript variant 1;gbkey=CDS;gene=Dgkg;product=diacylglycerol kinase gamma isoform 1;protein_id=NP_619591.1;tag=RefSeq Select;extra_copy_number=0
CM058256.1	Liftoff	CDS	20521059	20521133	.	-	.	ID=cds-NP_619591.1;Parent=rna-NM_138650.2;Dbxref=CCDS:CCDS28068.1,GeneID:110197,GenBank:NP_619591.1,MGI:MGI:105060;Name=NP_619591.1;Note=isoform 1 is encoded by transcript variant 1;gbkey=CDS;gene=Dgkg;product=diacylglycerol kinase gamma isoform 1;protein_id=NP_619591.1;tag=RefSeq Select;extra_copy_number=0
CM058256.1	Liftoff	CDS	20522187	20522266	.	-	.	ID=cds-NP_619591.1;Parent=rna-NM_138650.2;Dbxref=CCDS:CCDS28068.1,GeneID:110197,GenBank:NP_619591.1,MGI:MGI:105060;Name=NP_619591.1;Note=isoform 1 is encoded by transcript variant 1;gbkey=CDS;gene=Dgkg;product=diacylglycerol kinase gamma isoform 1;protein_id=NP_619591.1;tag=RefSeq Select;extra_copy_number=0
CM058256.1	Liftoff	CDS	20525935	20525994	.	-	.	ID=cds-NP_619591.1;Parent=rna-NM_138650.2;Dbxref=CCDS:CCDS28068.1,GeneID:110197,GenBank:NP_619591.1,MGI:MGI:105060;Name=NP_619591.1;Note=isoform 1 is encoded by transcript variant 1;gbkey=CDS;gene=Dgkg;product=diacylglycerol kinase gamma isoform 1;protein_id=NP_619591.1;tag=RefSeq Select;extra_copy_number=0
CM058256.1	Liftoff	CDS	20527443	20527535	.	-	.	ID=cds-NP_619591.1;Parent=rna-NM_138650.2;Dbxref=CCDS:CCDS28068.1,GeneID:110197,GenBank:NP_619591.1,MGI:MGI:105060;Name=NP_619591.1;Note=isoform 1 is encoded by transcript variant 1;gbkey=CDS;gene=Dgkg;product=diacylglycerol kinase gamma isoform 1;protein_id=NP_619591.1;tag=RefSeq Select;extra_copy_number=0
CM058256.1	Liftoff	CDS	20528372	20528488	.	-	.	ID=cds-NP_619591.1;Parent=rna-NM_138650.2;Dbxref=CCDS:CCDS28068.1,GeneID:110197,GenBank:NP_619591.1,MGI:MGI:105060;Name=NP_619591.1;Note=isoform 1 is encoded by transcript variant 1;gbkey=CDS;gene=Dgkg;product=diacylglycerol kinase gamma isoform 1;protein_id=NP_619591.1;tag=RefSeq Select;extra_copy_number=0
CM058256.1	Liftoff	CDS	20531084	20531172	.	-	.	ID=cds-NP_619591.1;Parent=rna-NM_138650.2;Dbxref=CCDS:CCDS28068.1,GeneID:110197,GenBank:NP_619591.1,MGI:MGI:105060;Name=NP_619591.1;Note=isoform 1 is encoded by transcript variant 1;gbkey=CDS;gene=Dgkg;product=diacylglycerol kinase gamma isoform 1;protein_id=NP_619591.1;tag=RefSeq Select;extra_copy_number=0
CM058256.1	Liftoff	CDS	20532459	20532576	.	-	.	ID=cds-NP_619591.1;Parent=rna-NM_138650.2;Dbxref=CCDS:CCDS28068.1,GeneID:110197,GenBank:NP_619591.1,MGI:MGI:105060;Name=NP_619591.1;Note=isoform 1 is encoded by transcript variant 1;gbkey=CDS;gene=Dgkg;product=diacylglycerol kinase gamma isoform 1;protein_id=NP_619591.1;tag=RefSeq Select;extra_copy_number=0
CM058256.1	Liftoff	CDS	20535511	20535633	.	-	.	ID=cds-NP_619591.1;Parent=rna-NM_138650.2;Dbxref=CCDS:CCDS28068.1,GeneID:110197,GenBank:NP_619591.1,MGI:MGI:105060;Name=NP_619591.1;Note=isoform 1 is encoded by transcript variant 1;gbkey=CDS;gene=Dgkg;product=diacylglycerol kinase gamma isoform 1;protein_id=NP_619591.1;tag=RefSeq Select;extra_copy_number=0
CM058256.1	Liftoff	CDS	20536291	20536365	.	-	.	ID=cds-NP_619591.1;Parent=rna-NM_138650.2;Dbxref=CCDS:CCDS28068.1,GeneID:110197,GenBank:NP_619591.1,MGI:MGI:105060;Name=NP_619591.1;Note=isoform 1 is encoded by transcript variant 1;gbkey=CDS;gene=Dgkg;product=diacylglycerol kinase gamma isoform 1;protein_id=NP_619591.1;tag=RefSeq Select;extra_copy_number=0
CM058256.1	Liftoff	CDS	20540199	20540248	.	-	.	ID=cds-NP_619591.1;Parent=rna-NM_138650.2;Dbxref=CCDS:CCDS28068.1,GeneID:110197,GenBank:NP_619591.1,MGI:MGI:105060;Name=NP_619591.1;Note=isoform 1 is encoded by transcript variant 1;gbkey=CDS;gene=Dgkg;product=diacylglycerol kinase gamma isoform 1;protein_id=NP_619591.1;tag=RefSeq Select;extra_copy_number=0
CM058256.1	Liftoff	CDS	20544063	20544233	.	-	.	ID=cds-NP_619591.1;Parent=rna-NM_138650.2;Dbxref=CCDS:CCDS28068.1,GeneID:110197,GenBank:NP_619591.1,MGI:MGI:105060;Name=NP_619591.1;Note=isoform 1 is encoded by transcript variant 1;gbkey=CDS;gene=Dgkg;product=diacylglycerol kinase gamma isoform 1;protein_id=NP_619591.1;tag=RefSeq Select;extra_copy_number=0
CM058256.1	Liftoff	CDS	20555607	20555660	.	-	.	ID=cds-NP_619591.1;Parent=rna-NM_138650.2;Dbxref=CCDS:CCDS28068.1,GeneID:110197,GenBank:NP_619591.1,MGI:MGI:105060;Name=NP_619591.1;Note=isoform 1 is encoded by transcript variant 1;gbkey=CDS;gene=Dgkg;product=diacylglycerol kinase gamma isoform 1;protein_id=NP_619591.1;tag=RefSeq Select;extra_copy_number=0
CM058256.1	Liftoff	CDS	20556212	20556377	.	-	.	ID=cds-NP_619591.1;Parent=rna-NM_138650.2;Dbxref=CCDS:CCDS28068.1,GeneID:110197,GenBank:NP_619591.1,MGI:MGI:105060;Name=NP_619591.1;Note=isoform 1 is encoded by transcript variant 1;gbkey=CDS;gene=Dgkg;product=diacylglycerol kinase gamma isoform 1;protein_id=NP_619591.1;tag=RefSeq Select;extra_copy_number=0
CM058256.1	Liftoff	CDS	20566555	20566631	.	-	.	ID=cds-NP_619591.1;Parent=rna-NM_138650.2;Dbxref=CCDS:CCDS28068.1,GeneID:110197,GenBank:NP_619591.1,MGI:MGI:105060;Name=NP_619591.1;Note=isoform 1 is encoded by transcript variant 1;gbkey=CDS;gene=Dgkg;product=diacylglycerol kinase gamma isoform 1;protein_id=NP_619591.1;tag=RefSeq Select;extra_copy_number=0
CM058256.1	Liftoff	CDS	20577971	20578037	.	-	.	ID=cds-NP_619591.1;Parent=rna-NM_138650.2;Dbxref=CCDS:CCDS28068.1,GeneID:110197,GenBank:NP_619591.1,MGI:MGI:105060;Name=NP_619591.1;Note=isoform 1 is encoded by transcript variant 1;gbkey=CDS;gene=Dgkg;product=diacylglycerol kinase gamma isoform 1;protein_id=NP_619591.1;tag=RefSeq Select;extra_copy_number=0
CM058256.1	Liftoff	mRNA	20422320	20613081	.	-	.	ID=rna-XM_017316850.3;Parent=gene-Dgkg;Dbxref=GeneID:110197,GenBank:XM_017316850.3,MGI:MGI:105060;Name=XM_017316850.3;gbkey=mRNA;gene=Dgkg;model_evidence=Supporting evidence includes similarity to: 4 mRNAs%2C 9 ESTs%2C 2016 long SRA reads%2C and 100%25 coverage of the annotated genomic feature by RNAseq alignments%2C including 6 samples with support for all annotated introns;product=diacylglycerol kinase%2C gamma%2C transcript variant X1;transcript_id=XM_017316850.3;matches_ref_protein=True;valid_ORF=True;extra_copy_number=0
CM058256.1	Liftoff	exon	20422320	20425099	.	-	.	ID=exon-XM_017316850.3-26;Parent=rna-XM_017316850.3;Dbxref=GeneID:110197,GenBank:XM_017316850.3,MGI:MGI:105060;gbkey=mRNA;gene=Dgkg;product=diacylglycerol kinase%2C gamma%2C transcript variant X1;transcript_id=XM_017316850.3;extra_copy_number=0
CM058256.1	Liftoff	exon	20435118	20435178	.	-	.	ID=exon-XM_017316850.3-25;Parent=rna-XM_017316850.3;Dbxref=GeneID:110197,GenBank:XM_017316850.3,MGI:MGI:105060;gbkey=mRNA;gene=Dgkg;product=diacylglycerol kinase%2C gamma%2C transcript variant X1;transcript_id=XM_017316850.3;extra_copy_number=0
CM058256.1	Liftoff	exon	20437653	20437773	.	-	.	ID=exon-XM_017316850.3-24;Parent=rna-XM_017316850.3;Dbxref=GeneID:110197,GenBank:XM_017316850.3,MGI:MGI:105060;gbkey=mRNA;gene=Dgkg;product=diacylglycerol kinase%2C gamma%2C transcript variant X1;transcript_id=XM_017316850.3;extra_copy_number=0
CM058256.1	Liftoff	exon	20455976	20456153	.	-	.	ID=exon-XM_017316850.3-23;Parent=rna-XM_017316850.3;Dbxref=GeneID:110197,GenBank:XM_017316850.3,MGI:MGI:105060;gbkey=mRNA;gene=Dgkg;product=diacylglycerol kinase%2C gamma%2C transcript variant X1;transcript_id=XM_017316850.3;extra_copy_number=0
CM058256.1	Liftoff	exon	20475310	20475400	.	-	.	ID=exon-XM_017316850.3-22;Parent=rna-XM_017316850.3;Dbxref=GeneID:110197,GenBank:XM_017316850.3,MGI:MGI:105060;gbkey=mRNA;gene=Dgkg;product=diacylglycerol kinase%2C gamma%2C transcript variant X1;transcript_id=XM_017316850.3;extra_copy_number=0
CM058256.1	Liftoff	exon	20504422	20504486	.	-	.	ID=exon-XM_017316850.3-21;Parent=rna-XM_017316850.3;Dbxref=GeneID:110197,GenBank:XM_017316850.3,MGI:MGI:105060;gbkey=mRNA;gene=Dgkg;product=diacylglycerol kinase%2C gamma%2C transcript variant X1;transcript_id=XM_017316850.3;extra_copy_number=0
CM058256.1	Liftoff	exon	20512096	20512256	.	-	.	ID=exon-XM_017316850.3-20;Parent=rna-XM_017316850.3;Dbxref=GeneID:110197,GenBank:XM_017316850.3,MGI:MGI:105060;gbkey=mRNA;gene=Dgkg;product=diacylglycerol kinase%2C gamma%2C transcript variant X1;transcript_id=XM_017316850.3;extra_copy_number=0
CM058256.1	Liftoff	exon	20513787	20513876	.	-	.	ID=exon-XM_017316850.3-19;Parent=rna-XM_017316850.3;Dbxref=GeneID:110197,GenBank:XM_017316850.3,MGI:MGI:105060;gbkey=mRNA;gene=Dgkg;product=diacylglycerol kinase%2C gamma%2C transcript variant X1;transcript_id=XM_017316850.3;extra_copy_number=0
CM058256.1	Liftoff	exon	20518470	20518555	.	-	.	ID=exon-XM_017316850.3-18;Parent=rna-XM_017316850.3;Dbxref=GeneID:110197,GenBank:XM_017316850.3,MGI:MGI:105060;gbkey=mRNA;gene=Dgkg;product=diacylglycerol kinase%2C gamma%2C transcript variant X1;transcript_id=XM_017316850.3;extra_copy_number=0
CM058256.1	Liftoff	exon	20521059	20521133	.	-	.	ID=exon-XM_017316850.3-17;Parent=rna-XM_017316850.3;Dbxref=GeneID:110197,GenBank:XM_017316850.3,MGI:MGI:105060;gbkey=mRNA;gene=Dgkg;product=diacylglycerol kinase%2C gamma%2C transcript variant X1;transcript_id=XM_017316850.3;extra_copy_number=0
CM058256.1	Liftoff	exon	20522187	20522266	.	-	.	ID=exon-XM_017316850.3-16;Parent=rna-XM_017316850.3;Dbxref=GeneID:110197,GenBank:XM_017316850.3,MGI:MGI:105060;gbkey=mRNA;gene=Dgkg;product=diacylglycerol kinase%2C gamma%2C transcript variant X1;transcript_id=XM_017316850.3;extra_copy_number=0
CM058256.1	Liftoff	exon	20525935	20525994	.	-	.	ID=exon-XM_017316850.3-15;Parent=rna-XM_017316850.3;Dbxref=GeneID:110197,GenBank:XM_017316850.3,MGI:MGI:105060;gbkey=mRNA;gene=Dgkg;product=diacylglycerol kinase%2C gamma%2C transcript variant X1;transcript_id=XM_017316850.3;extra_copy_number=0
CM058256.1	Liftoff	exon	20527443	20527535	.	-	.	ID=exon-XM_017316850.3-14;Parent=rna-XM_017316850.3;Dbxref=GeneID:110197,GenBank:XM_017316850.3,MGI:MGI:105060;gbkey=mRNA;gene=Dgkg;product=diacylglycerol kinase%2C gamma%2C transcript variant X1;transcript_id=XM_017316850.3;extra_copy_number=0
CM058256.1	Liftoff	exon	20528372	20528488	.	-	.	ID=exon-XM_017316850.3-13;Parent=rna-XM_017316850.3;Dbxref=GeneID:110197,GenBank:XM_017316850.3,MGI:MGI:105060;gbkey=mRNA;gene=Dgkg;product=diacylglycerol kinase%2C gamma%2C transcript variant X1;transcript_id=XM_017316850.3;extra_copy_number=0
CM058256.1	Liftoff	exon	20531084	20531172	.	-	.	ID=exon-XM_017316850.3-12;Parent=rna-XM_017316850.3;Dbxref=GeneID:110197,GenBank:XM_017316850.3,MGI:MGI:105060;gbkey=mRNA;gene=Dgkg;product=diacylglycerol kinase%2C gamma%2C transcript variant X1;transcript_id=XM_017316850.3;extra_copy_number=0
CM058256.1	Liftoff	exon	20532459	20532576	.	-	.	ID=exon-XM_017316850.3-11;Parent=rna-XM_017316850.3;Dbxref=GeneID:110197,GenBank:XM_017316850.3,MGI:MGI:105060;gbkey=mRNA;gene=Dgkg;product=diacylglycerol kinase%2C gamma%2C transcript variant X1;transcript_id=XM_017316850.3;extra_copy_number=0
CM058256.1	Liftoff	exon	20535511	20535633	.	-	.	ID=exon-XM_017316850.3-10;Parent=rna-XM_017316850.3;Dbxref=GeneID:110197,GenBank:XM_017316850.3,MGI:MGI:105060;gbkey=mRNA;gene=Dgkg;product=diacylglycerol kinase%2C gamma%2C transcript variant X1;transcript_id=XM_017316850.3;extra_copy_number=0
CM058256.1	Liftoff	exon	20536000	20536137	.	-	.	ID=exon-XM_017316850.3-9;Parent=rna-XM_017316850.3;Dbxref=GeneID:110197,GenBank:XM_017316850.3,MGI:MGI:105060;gbkey=mRNA;gene=Dgkg;product=diacylglycerol kinase%2C gamma%2C transcript variant X1;transcript_id=XM_017316850.3;extra_copy_number=0
CM058256.1	Liftoff	exon	20536291	20536365	.	-	.	ID=exon-XM_017316850.3-8;Parent=rna-XM_017316850.3;Dbxref=GeneID:110197,GenBank:XM_017316850.3,MGI:MGI:105060;gbkey=mRNA;gene=Dgkg;product=diacylglycerol kinase%2C gamma%2C transcript variant X1;transcript_id=XM_017316850.3;extra_copy_number=0
CM058256.1	Liftoff	exon	20540199	20540248	.	-	.	ID=exon-XM_017316850.3-7;Parent=rna-XM_017316850.3;Dbxref=GeneID:110197,GenBank:XM_017316850.3,MGI:MGI:105060;gbkey=mRNA;gene=Dgkg;product=diacylglycerol kinase%2C gamma%2C transcript variant X1;transcript_id=XM_017316850.3;extra_copy_number=0
CM058256.1	Liftoff	exon	20544063	20544233	.	-	.	ID=exon-XM_017316850.3-6;Parent=rna-XM_017316850.3;Dbxref=GeneID:110197,GenBank:XM_017316850.3,MGI:MGI:105060;gbkey=mRNA;gene=Dgkg;product=diacylglycerol kinase%2C gamma%2C transcript variant X1;transcript_id=XM_017316850.3;extra_copy_number=0
CM058256.1	Liftoff	exon	20555607	20555660	.	-	.	ID=exon-XM_017316850.3-5;Parent=rna-XM_017316850.3;Dbxref=GeneID:110197,GenBank:XM_017316850.3,MGI:MGI:105060;gbkey=mRNA;gene=Dgkg;product=diacylglycerol kinase%2C gamma%2C transcript variant X1;transcript_id=XM_017316850.3;extra_copy_number=0
CM058256.1	Liftoff	exon	20556212	20556377	.	-	.	ID=exon-XM_017316850.3-4;Parent=rna-XM_017316850.3;Dbxref=GeneID:110197,GenBank:XM_017316850.3,MGI:MGI:105060;gbkey=mRNA;gene=Dgkg;product=diacylglycerol kinase%2C gamma%2C transcript variant X1;transcript_id=XM_017316850.3;extra_copy_number=0
CM058256.1	Liftoff	exon	20566555	20566631	.	-	.	ID=exon-XM_017316850.3-3;Parent=rna-XM_017316850.3;Dbxref=GeneID:110197,GenBank:XM_017316850.3,MGI:MGI:105060;gbkey=mRNA;gene=Dgkg;product=diacylglycerol kinase%2C gamma%2C transcript variant X1;transcript_id=XM_017316850.3;extra_copy_number=0
CM058256.1	Liftoff	exon	20577971	20578212	.	-	.	ID=exon-XM_017316850.3-2;Parent=rna-XM_017316850.3;Dbxref=GeneID:110197,GenBank:XM_017316850.3,MGI:MGI:105060;gbkey=mRNA;gene=Dgkg;product=diacylglycerol kinase%2C gamma%2C transcript variant X1;transcript_id=XM_017316850.3;extra_copy_number=0
CM058256.1	Liftoff	exon	20612730	20613081	.	-	.	ID=exon-XM_017316850.3-1;Parent=rna-XM_017316850.3;Dbxref=GeneID:110197,GenBank:XM_017316850.3,MGI:MGI:105060;gbkey=mRNA;gene=Dgkg;product=diacylglycerol kinase%2C gamma%2C transcript variant X1;transcript_id=XM_017316850.3;extra_copy_number=0
CM058256.1	Liftoff	CDS	20425001	20425099	.	-	.	ID=cds-XP_017172339.1;Parent=rna-XM_017316850.3;Dbxref=GeneID:110197,GenBank:XP_017172339.1,MGI:MGI:105060;Name=XP_017172339.1;gbkey=CDS;gene=Dgkg;product=diacylglycerol kinase gamma isoform X1;protein_id=XP_017172339.1;extra_copy_number=0
CM058256.1	Liftoff	CDS	20435118	20435178	.	-	.	ID=cds-XP_017172339.1;Parent=rna-XM_017316850.3;Dbxref=GeneID:110197,GenBank:XP_017172339.1,MGI:MGI:105060;Name=XP_017172339.1;gbkey=CDS;gene=Dgkg;product=diacylglycerol kinase gamma isoform X1;protein_id=XP_017172339.1;extra_copy_number=0
CM058256.1	Liftoff	CDS	20437653	20437773	.	-	.	ID=cds-XP_017172339.1;Parent=rna-XM_017316850.3;Dbxref=GeneID:110197,GenBank:XP_017172339.1,MGI:MGI:105060;Name=XP_017172339.1;gbkey=CDS;gene=Dgkg;product=diacylglycerol kinase gamma isoform X1;protein_id=XP_017172339.1;extra_copy_number=0
CM058256.1	Liftoff	CDS	20455976	20456153	.	-	.	ID=cds-XP_017172339.1;Parent=rna-XM_017316850.3;Dbxref=GeneID:110197,GenBank:XP_017172339.1,MGI:MGI:105060;Name=XP_017172339.1;gbkey=CDS;gene=Dgkg;product=diacylglycerol kinase gamma isoform X1;protein_id=XP_017172339.1;extra_copy_number=0
CM058256.1	Liftoff	CDS	20475310	20475400	.	-	.	ID=cds-XP_017172339.1;Parent=rna-XM_017316850.3;Dbxref=GeneID:110197,GenBank:XP_017172339.1,MGI:MGI:105060;Name=XP_017172339.1;gbkey=CDS;gene=Dgkg;product=diacylglycerol kinase gamma isoform X1;protein_id=XP_017172339.1;extra_copy_number=0
CM058256.1	Liftoff	CDS	20504422	20504486	.	-	.	ID=cds-XP_017172339.1;Parent=rna-XM_017316850.3;Dbxref=GeneID:110197,GenBank:XP_017172339.1,MGI:MGI:105060;Name=XP_017172339.1;gbkey=CDS;gene=Dgkg;product=diacylglycerol kinase gamma isoform X1;protein_id=XP_017172339.1;extra_copy_number=0
CM058256.1	Liftoff	CDS	20512096	20512256	.	-	.	ID=cds-XP_017172339.1;Parent=rna-XM_017316850.3;Dbxref=GeneID:110197,GenBank:XP_017172339.1,MGI:MGI:105060;Name=XP_017172339.1;gbkey=CDS;gene=Dgkg;product=diacylglycerol kinase gamma isoform X1;protein_id=XP_017172339.1;extra_copy_number=0
CM058256.1	Liftoff	CDS	20513787	20513876	.	-	.	ID=cds-XP_017172339.1;Parent=rna-XM_017316850.3;Dbxref=GeneID:110197,GenBank:XP_017172339.1,MGI:MGI:105060;Name=XP_017172339.1;gbkey=CDS;gene=Dgkg;product=diacylglycerol kinase gamma isoform X1;protein_id=XP_017172339.1;extra_copy_number=0
CM058256.1	Liftoff	CDS	20518470	20518555	.	-	.	ID=cds-XP_017172339.1;Parent=rna-XM_017316850.3;Dbxref=GeneID:110197,GenBank:XP_017172339.1,MGI:MGI:105060;Name=XP_017172339.1;gbkey=CDS;gene=Dgkg;product=diacylglycerol kinase gamma isoform X1;protein_id=XP_017172339.1;extra_copy_number=0
CM058256.1	Liftoff	CDS	20521059	20521133	.	-	.	ID=cds-XP_017172339.1;Parent=rna-XM_017316850.3;Dbxref=GeneID:110197,GenBank:XP_017172339.1,MGI:MGI:105060;Name=XP_017172339.1;gbkey=CDS;gene=Dgkg;product=diacylglycerol kinase gamma isoform X1;protein_id=XP_017172339.1;extra_copy_number=0
CM058256.1	Liftoff	CDS	20522187	20522266	.	-	.	ID=cds-XP_017172339.1;Parent=rna-XM_017316850.3;Dbxref=GeneID:110197,GenBank:XP_017172339.1,MGI:MGI:105060;Name=XP_017172339.1;gbkey=CDS;gene=Dgkg;product=diacylglycerol kinase gamma isoform X1;protein_id=XP_017172339.1;extra_copy_number=0
CM058256.1	Liftoff	CDS	20525935	20525994	.	-	.	ID=cds-XP_017172339.1;Parent=rna-XM_017316850.3;Dbxref=GeneID:110197,GenBank:XP_017172339.1,MGI:MGI:105060;Name=XP_017172339.1;gbkey=CDS;gene=Dgkg;product=diacylglycerol kinase gamma isoform X1;protein_id=XP_017172339.1;extra_copy_number=0
CM058256.1	Liftoff	CDS	20527443	20527535	.	-	.	ID=cds-XP_017172339.1;Parent=rna-XM_017316850.3;Dbxref=GeneID:110197,GenBank:XP_017172339.1,MGI:MGI:105060;Name=XP_017172339.1;gbkey=CDS;gene=Dgkg;product=diacylglycerol kinase gamma isoform X1;protein_id=XP_017172339.1;extra_copy_number=0
CM058256.1	Liftoff	CDS	20528372	20528488	.	-	.	ID=cds-XP_017172339.1;Parent=rna-XM_017316850.3;Dbxref=GeneID:110197,GenBank:XP_017172339.1,MGI:MGI:105060;Name=XP_017172339.1;gbkey=CDS;gene=Dgkg;product=diacylglycerol kinase gamma isoform X1;protein_id=XP_017172339.1;extra_copy_number=0
CM058256.1	Liftoff	CDS	20531084	20531172	.	-	.	ID=cds-XP_017172339.1;Parent=rna-XM_017316850.3;Dbxref=GeneID:110197,GenBank:XP_017172339.1,MGI:MGI:105060;Name=XP_017172339.1;gbkey=CDS;gene=Dgkg;product=diacylglycerol kinase gamma isoform X1;protein_id=XP_017172339.1;extra_copy_number=0
CM058256.1	Liftoff	CDS	20532459	20532576	.	-	.	ID=cds-XP_017172339.1;Parent=rna-XM_017316850.3;Dbxref=GeneID:110197,GenBank:XP_017172339.1,MGI:MGI:105060;Name=XP_017172339.1;gbkey=CDS;gene=Dgkg;product=diacylglycerol kinase gamma isoform X1;protein_id=XP_017172339.1;extra_copy_number=0
CM058256.1	Liftoff	CDS	20535511	20535633	.	-	.	ID=cds-XP_017172339.1;Parent=rna-XM_017316850.3;Dbxref=GeneID:110197,GenBank:XP_017172339.1,MGI:MGI:105060;Name=XP_017172339.1;gbkey=CDS;gene=Dgkg;product=diacylglycerol kinase gamma isoform X1;protein_id=XP_017172339.1;extra_copy_number=0
CM058256.1	Liftoff	CDS	20536000	20536137	.	-	.	ID=cds-XP_017172339.1;Parent=rna-XM_017316850.3;Dbxref=GeneID:110197,GenBank:XP_017172339.1,MGI:MGI:105060;Name=XP_017172339.1;gbkey=CDS;gene=Dgkg;product=diacylglycerol kinase gamma isoform X1;protein_id=XP_017172339.1;extra_copy_number=0
CM058256.1	Liftoff	CDS	20536291	20536365	.	-	.	ID=cds-XP_017172339.1;Parent=rna-XM_017316850.3;Dbxref=GeneID:110197,GenBank:XP_017172339.1,MGI:MGI:105060;Name=XP_017172339.1;gbkey=CDS;gene=Dgkg;product=diacylglycerol kinase gamma isoform X1;protein_id=XP_017172339.1;extra_copy_number=0
CM058256.1	Liftoff	CDS	20540199	20540248	.	-	.	ID=cds-XP_017172339.1;Parent=rna-XM_017316850.3;Dbxref=GeneID:110197,GenBank:XP_017172339.1,MGI:MGI:105060;Name=XP_017172339.1;gbkey=CDS;gene=Dgkg;product=diacylglycerol kinase gamma isoform X1;protein_id=XP_017172339.1;extra_copy_number=0
CM058256.1	Liftoff	CDS	20544063	20544233	.	-	.	ID=cds-XP_017172339.1;Parent=rna-XM_017316850.3;Dbxref=GeneID:110197,GenBank:XP_017172339.1,MGI:MGI:105060;Name=XP_017172339.1;gbkey=CDS;gene=Dgkg;product=diacylglycerol kinase gamma isoform X1;protein_id=XP_017172339.1;extra_copy_number=0
CM058256.1	Liftoff	CDS	20555607	20555660	.	-	.	ID=cds-XP_017172339.1;Parent=rna-XM_017316850.3;Dbxref=GeneID:110197,GenBank:XP_017172339.1,MGI:MGI:105060;Name=XP_017172339.1;gbkey=CDS;gene=Dgkg;product=diacylglycerol kinase gamma isoform X1;protein_id=XP_017172339.1;extra_copy_number=0
CM058256.1	Liftoff	CDS	20556212	20556377	.	-	.	ID=cds-XP_017172339.1;Parent=rna-XM_017316850.3;Dbxref=GeneID:110197,GenBank:XP_017172339.1,MGI:MGI:105060;Name=XP_017172339.1;gbkey=CDS;gene=Dgkg;product=diacylglycerol kinase gamma isoform X1;protein_id=XP_017172339.1;extra_copy_number=0
CM058256.1	Liftoff	CDS	20566555	20566631	.	-	.	ID=cds-XP_017172339.1;Parent=rna-XM_017316850.3;Dbxref=GeneID:110197,GenBank:XP_017172339.1,MGI:MGI:105060;Name=XP_017172339.1;gbkey=CDS;gene=Dgkg;product=diacylglycerol kinase gamma isoform X1;protein_id=XP_017172339.1;extra_copy_number=0
CM058256.1	Liftoff	CDS	20577971	20578037	.	-	.	ID=cds-XP_017172339.1;Parent=rna-XM_017316850.3;Dbxref=GeneID:110197,GenBank:XP_017172339.1,MGI:MGI:105060;Name=XP_017172339.1;gbkey=CDS;gene=Dgkg;product=diacylglycerol kinase gamma isoform X1;protein_id=XP_017172339.1;extra_copy_number=0
CM058256.1	Liftoff	mRNA	20422320	20613082	.	-	.	ID=rna-XM_017316851.3;Parent=gene-Dgkg;Dbxref=GeneID:110197,GenBank:XM_017316851.3,MGI:MGI:105060;Name=XM_017316851.3;gbkey=mRNA;gene=Dgkg;model_evidence=Supporting evidence includes similarity to: 4 mRNAs%2C 9 ESTs%2C 2014 long SRA reads%2C and 100%25 coverage of the annotated genomic feature by RNAseq alignments%2C including 4 samples with support for all annotated introns;product=diacylglycerol kinase%2C gamma%2C transcript variant X2;transcript_id=XM_017316851.3;matches_ref_protein=True;valid_ORF=True;extra_copy_number=0
CM058256.1	Liftoff	exon	20422320	20425099	.	-	.	ID=exon-XM_017316851.3-25;Parent=rna-XM_017316851.3;Dbxref=GeneID:110197,GenBank:XM_017316851.3,MGI:MGI:105060;gbkey=mRNA;gene=Dgkg;product=diacylglycerol kinase%2C gamma%2C transcript variant X2;transcript_id=XM_017316851.3;extra_copy_number=0
CM058256.1	Liftoff	exon	20435118	20435178	.	-	.	ID=exon-XM_017316851.3-24;Parent=rna-XM_017316851.3;Dbxref=GeneID:110197,GenBank:XM_017316851.3,MGI:MGI:105060;gbkey=mRNA;gene=Dgkg;product=diacylglycerol kinase%2C gamma%2C transcript variant X2;transcript_id=XM_017316851.3;extra_copy_number=0
CM058256.1	Liftoff	exon	20437653	20437773	.	-	.	ID=exon-XM_017316851.3-23;Parent=rna-XM_017316851.3;Dbxref=GeneID:110197,GenBank:XM_017316851.3,MGI:MGI:105060;gbkey=mRNA;gene=Dgkg;product=diacylglycerol kinase%2C gamma%2C transcript variant X2;transcript_id=XM_017316851.3;extra_copy_number=0
CM058256.1	Liftoff	exon	20455976	20456153	.	-	.	ID=exon-XM_017316851.3-22;Parent=rna-XM_017316851.3;Dbxref=GeneID:110197,GenBank:XM_017316851.3,MGI:MGI:105060;gbkey=mRNA;gene=Dgkg;product=diacylglycerol kinase%2C gamma%2C transcript variant X2;transcript_id=XM_017316851.3;extra_copy_number=0
CM058256.1	Liftoff	exon	20475310	20475400	.	-	.	ID=exon-XM_017316851.3-21;Parent=rna-XM_017316851.3;Dbxref=GeneID:110197,GenBank:XM_017316851.3,MGI:MGI:105060;gbkey=mRNA;gene=Dgkg;product=diacylglycerol kinase%2C gamma%2C transcript variant X2;transcript_id=XM_017316851.3;extra_copy_number=0
CM058256.1	Liftoff	exon	20504422	20504486	.	-	.	ID=exon-XM_017316851.3-20;Parent=rna-XM_017316851.3;Dbxref=GeneID:110197,GenBank:XM_017316851.3,MGI:MGI:105060;gbkey=mRNA;gene=Dgkg;product=diacylglycerol kinase%2C gamma%2C transcript variant X2;transcript_id=XM_017316851.3;extra_copy_number=0
CM058256.1	Liftoff	exon	20512096	20512256	.	-	.	ID=exon-XM_017316851.3-19;Parent=rna-XM_017316851.3;Dbxref=GeneID:110197,GenBank:XM_017316851.3,MGI:MGI:105060;gbkey=mRNA;gene=Dgkg;product=diacylglycerol kinase%2C gamma%2C transcript variant X2;transcript_id=XM_017316851.3;extra_copy_number=0
CM058256.1	Liftoff	exon	20513787	20513876	.	-	.	ID=exon-XM_017316851.3-18;Parent=rna-XM_017316851.3;Dbxref=GeneID:110197,GenBank:XM_017316851.3,MGI:MGI:105060;gbkey=mRNA;gene=Dgkg;product=diacylglycerol kinase%2C gamma%2C transcript variant X2;transcript_id=XM_017316851.3;extra_copy_number=0
CM058256.1	Liftoff	exon	20518470	20518555	.	-	.	ID=exon-XM_017316851.3-17;Parent=rna-XM_017316851.3;Dbxref=GeneID:110197,GenBank:XM_017316851.3,MGI:MGI:105060;gbkey=mRNA;gene=Dgkg;product=diacylglycerol kinase%2C gamma%2C transcript variant X2;transcript_id=XM_017316851.3;extra_copy_number=0
CM058256.1	Liftoff	exon	20521059	20521133	.	-	.	ID=exon-XM_017316851.3-16;Parent=rna-XM_017316851.3;Dbxref=GeneID:110197,GenBank:XM_017316851.3,MGI:MGI:105060;gbkey=mRNA;gene=Dgkg;product=diacylglycerol kinase%2C gamma%2C transcript variant X2;transcript_id=XM_017316851.3;extra_copy_number=0
CM058256.1	Liftoff	exon	20522187	20522266	.	-	.	ID=exon-XM_017316851.3-15;Parent=rna-XM_017316851.3;Dbxref=GeneID:110197,GenBank:XM_017316851.3,MGI:MGI:105060;gbkey=mRNA;gene=Dgkg;product=diacylglycerol kinase%2C gamma%2C transcript variant X2;transcript_id=XM_017316851.3;extra_copy_number=0
CM058256.1	Liftoff	exon	20525935	20525994	.	-	.	ID=exon-XM_017316851.3-14;Parent=rna-XM_017316851.3;Dbxref=GeneID:110197,GenBank:XM_017316851.3,MGI:MGI:105060;gbkey=mRNA;gene=Dgkg;product=diacylglycerol kinase%2C gamma%2C transcript variant X2;transcript_id=XM_017316851.3;extra_copy_number=0
CM058256.1	Liftoff	exon	20527443	20527535	.	-	.	ID=exon-XM_017316851.3-13;Parent=rna-XM_017316851.3;Dbxref=GeneID:110197,GenBank:XM_017316851.3,MGI:MGI:105060;gbkey=mRNA;gene=Dgkg;product=diacylglycerol kinase%2C gamma%2C transcript variant X2;transcript_id=XM_017316851.3;extra_copy_number=0
CM058256.1	Liftoff	exon	20531084	20531172	.	-	.	ID=exon-XM_017316851.3-12;Parent=rna-XM_017316851.3;Dbxref=GeneID:110197,GenBank:XM_017316851.3,MGI:MGI:105060;gbkey=mRNA;gene=Dgkg;product=diacylglycerol kinase%2C gamma%2C transcript variant X2;transcript_id=XM_017316851.3;extra_copy_number=0
CM058256.1	Liftoff	exon	20532459	20532576	.	-	.	ID=exon-XM_017316851.3-11;Parent=rna-XM_017316851.3;Dbxref=GeneID:110197,GenBank:XM_017316851.3,MGI:MGI:105060;gbkey=mRNA;gene=Dgkg;product=diacylglycerol kinase%2C gamma%2C transcript variant X2;transcript_id=XM_017316851.3;extra_copy_number=0
CM058256.1	Liftoff	exon	20535511	20535633	.	-	.	ID=exon-XM_017316851.3-10;Parent=rna-XM_017316851.3;Dbxref=GeneID:110197,GenBank:XM_017316851.3,MGI:MGI:105060;gbkey=mRNA;gene=Dgkg;product=diacylglycerol kinase%2C gamma%2C transcript variant X2;transcript_id=XM_017316851.3;extra_copy_number=0
CM058256.1	Liftoff	exon	20536000	20536137	.	-	.	ID=exon-XM_017316851.3-9;Parent=rna-XM_017316851.3;Dbxref=GeneID:110197,GenBank:XM_017316851.3,MGI:MGI:105060;gbkey=mRNA;gene=Dgkg;product=diacylglycerol kinase%2C gamma%2C transcript variant X2;transcript_id=XM_017316851.3;extra_copy_number=0
CM058256.1	Liftoff	exon	20536291	20536365	.	-	.	ID=exon-XM_017316851.3-8;Parent=rna-XM_017316851.3;Dbxref=GeneID:110197,GenBank:XM_017316851.3,MGI:MGI:105060;gbkey=mRNA;gene=Dgkg;product=diacylglycerol kinase%2C gamma%2C transcript variant X2;transcript_id=XM_017316851.3;extra_copy_number=0
CM058256.1	Liftoff	exon	20540199	20540248	.	-	.	ID=exon-XM_017316851.3-7;Parent=rna-XM_017316851.3;Dbxref=GeneID:110197,GenBank:XM_017316851.3,MGI:MGI:105060;gbkey=mRNA;gene=Dgkg;product=diacylglycerol kinase%2C gamma%2C transcript variant X2;transcript_id=XM_017316851.3;extra_copy_number=0
CM058256.1	Liftoff	exon	20544063	20544233	.	-	.	ID=exon-XM_017316851.3-6;Parent=rna-XM_017316851.3;Dbxref=GeneID:110197,GenBank:XM_017316851.3,MGI:MGI:105060;gbkey=mRNA;gene=Dgkg;product=diacylglycerol kinase%2C gamma%2C transcript variant X2;transcript_id=XM_017316851.3;extra_copy_number=0
CM058256.1	Liftoff	exon	20555607	20555660	.	-	.	ID=exon-XM_017316851.3-5;Parent=rna-XM_017316851.3;Dbxref=GeneID:110197,GenBank:XM_017316851.3,MGI:MGI:105060;gbkey=mRNA;gene=Dgkg;product=diacylglycerol kinase%2C gamma%2C transcript variant X2;transcript_id=XM_017316851.3;extra_copy_number=0
CM058256.1	Liftoff	exon	20556212	20556377	.	-	.	ID=exon-XM_017316851.3-4;Parent=rna-XM_017316851.3;Dbxref=GeneID:110197,GenBank:XM_017316851.3,MGI:MGI:105060;gbkey=mRNA;gene=Dgkg;product=diacylglycerol kinase%2C gamma%2C transcript variant X2;transcript_id=XM_017316851.3;extra_copy_number=0
CM058256.1	Liftoff	exon	20566555	20566631	.	-	.	ID=exon-XM_017316851.3-3;Parent=rna-XM_017316851.3;Dbxref=GeneID:110197,GenBank:XM_017316851.3,MGI:MGI:105060;gbkey=mRNA;gene=Dgkg;product=diacylglycerol kinase%2C gamma%2C transcript variant X2;transcript_id=XM_017316851.3;extra_copy_number=0
CM058256.1	Liftoff	exon	20577971	20578212	.	-	.	ID=exon-XM_017316851.3-2;Parent=rna-XM_017316851.3;Dbxref=GeneID:110197,GenBank:XM_017316851.3,MGI:MGI:105060;gbkey=mRNA;gene=Dgkg;product=diacylglycerol kinase%2C gamma%2C transcript variant X2;transcript_id=XM_017316851.3;extra_copy_number=0
CM058256.1	Liftoff	exon	20612730	20613082	.	-	.	ID=exon-XM_017316851.3-1;Parent=rna-XM_017316851.3;Dbxref=GeneID:110197,GenBank:XM_017316851.3,MGI:MGI:105060;gbkey=mRNA;gene=Dgkg;product=diacylglycerol kinase%2C gamma%2C transcript variant X2;transcript_id=XM_017316851.3;extra_copy_number=0
CM058256.1	Liftoff	CDS	20425001	20425099	.	-	.	ID=cds-XP_017172340.1;Parent=rna-XM_017316851.3;Dbxref=GeneID:110197,GenBank:XP_017172340.1,MGI:MGI:105060;Name=XP_017172340.1;gbkey=CDS;gene=Dgkg;product=diacylglycerol kinase gamma isoform X2;protein_id=XP_017172340.1;extra_copy_number=0
CM058256.1	Liftoff	CDS	20435118	20435178	.	-	.	ID=cds-XP_017172340.1;Parent=rna-XM_017316851.3;Dbxref=GeneID:110197,GenBank:XP_017172340.1,MGI:MGI:105060;Name=XP_017172340.1;gbkey=CDS;gene=Dgkg;product=diacylglycerol kinase gamma isoform X2;protein_id=XP_017172340.1;extra_copy_number=0
CM058256.1	Liftoff	CDS	20437653	20437773	.	-	.	ID=cds-XP_017172340.1;Parent=rna-XM_017316851.3;Dbxref=GeneID:110197,GenBank:XP_017172340.1,MGI:MGI:105060;Name=XP_017172340.1;gbkey=CDS;gene=Dgkg;product=diacylglycerol kinase gamma isoform X2;protein_id=XP_017172340.1;extra_copy_number=0
CM058256.1	Liftoff	CDS	20455976	20456153	.	-	.	ID=cds-XP_017172340.1;Parent=rna-XM_017316851.3;Dbxref=GeneID:110197,GenBank:XP_017172340.1,MGI:MGI:105060;Name=XP_017172340.1;gbkey=CDS;gene=Dgkg;product=diacylglycerol kinase gamma isoform X2;protein_id=XP_017172340.1;extra_copy_number=0
CM058256.1	Liftoff	CDS	20475310	20475400	.	-	.	ID=cds-XP_017172340.1;Parent=rna-XM_017316851.3;Dbxref=GeneID:110197,GenBank:XP_017172340.1,MGI:MGI:105060;Name=XP_017172340.1;gbkey=CDS;gene=Dgkg;product=diacylglycerol kinase gamma isoform X2;protein_id=XP_017172340.1;extra_copy_number=0
CM058256.1	Liftoff	CDS	20504422	20504486	.	-	.	ID=cds-XP_017172340.1;Parent=rna-XM_017316851.3;Dbxref=GeneID:110197,GenBank:XP_017172340.1,MGI:MGI:105060;Name=XP_017172340.1;gbkey=CDS;gene=Dgkg;product=diacylglycerol kinase gamma isoform X2;protein_id=XP_017172340.1;extra_copy_number=0
CM058256.1	Liftoff	CDS	20512096	20512256	.	-	.	ID=cds-XP_017172340.1;Parent=rna-XM_017316851.3;Dbxref=GeneID:110197,GenBank:XP_017172340.1,MGI:MGI:105060;Name=XP_017172340.1;gbkey=CDS;gene=Dgkg;product=diacylglycerol kinase gamma isoform X2;protein_id=XP_017172340.1;extra_copy_number=0
CM058256.1	Liftoff	CDS	20513787	20513876	.	-	.	ID=cds-XP_017172340.1;Parent=rna-XM_017316851.3;Dbxref=GeneID:110197,GenBank:XP_017172340.1,MGI:MGI:105060;Name=XP_017172340.1;gbkey=CDS;gene=Dgkg;product=diacylglycerol kinase gamma isoform X2;protein_id=XP_017172340.1;extra_copy_number=0
CM058256.1	Liftoff	CDS	20518470	20518555	.	-	.	ID=cds-XP_017172340.1;Parent=rna-XM_017316851.3;Dbxref=GeneID:110197,GenBank:XP_017172340.1,MGI:MGI:105060;Name=XP_017172340.1;gbkey=CDS;gene=Dgkg;product=diacylglycerol kinase gamma isoform X2;protein_id=XP_017172340.1;extra_copy_number=0
CM058256.1	Liftoff	CDS	20521059	20521133	.	-	.	ID=cds-XP_017172340.1;Parent=rna-XM_017316851.3;Dbxref=GeneID:110197,GenBank:XP_017172340.1,MGI:MGI:105060;Name=XP_017172340.1;gbkey=CDS;gene=Dgkg;product=diacylglycerol kinase gamma isoform X2;protein_id=XP_017172340.1;extra_copy_number=0
CM058256.1	Liftoff	CDS	20522187	20522266	.	-	.	ID=cds-XP_017172340.1;Parent=rna-XM_017316851.3;Dbxref=GeneID:110197,GenBank:XP_017172340.1,MGI:MGI:105060;Name=XP_017172340.1;gbkey=CDS;gene=Dgkg;product=diacylglycerol kinase gamma isoform X2;protein_id=XP_017172340.1;extra_copy_number=0
CM058256.1	Liftoff	CDS	20525935	20525994	.	-	.	ID=cds-XP_017172340.1;Parent=rna-XM_017316851.3;Dbxref=GeneID:110197,GenBank:XP_017172340.1,MGI:MGI:105060;Name=XP_017172340.1;gbkey=CDS;gene=Dgkg;product=diacylglycerol kinase gamma isoform X2;protein_id=XP_017172340.1;extra_copy_number=0
CM058256.1	Liftoff	CDS	20527443	20527535	.	-	.	ID=cds-XP_017172340.1;Parent=rna-XM_017316851.3;Dbxref=GeneID:110197,GenBank:XP_017172340.1,MGI:MGI:105060;Name=XP_017172340.1;gbkey=CDS;gene=Dgkg;product=diacylglycerol kinase gamma isoform X2;protein_id=XP_017172340.1;extra_copy_number=0
CM058256.1	Liftoff	CDS	20531084	20531172	.	-	.	ID=cds-XP_017172340.1;Parent=rna-XM_017316851.3;Dbxref=GeneID:110197,GenBank:XP_017172340.1,MGI:MGI:105060;Name=XP_017172340.1;gbkey=CDS;gene=Dgkg;product=diacylglycerol kinase gamma isoform X2;protein_id=XP_017172340.1;extra_copy_number=0
CM058256.1	Liftoff	CDS	20532459	20532576	.	-	.	ID=cds-XP_017172340.1;Parent=rna-XM_017316851.3;Dbxref=GeneID:110197,GenBank:XP_017172340.1,MGI:MGI:105060;Name=XP_017172340.1;gbkey=CDS;gene=Dgkg;product=diacylglycerol kinase gamma isoform X2;protein_id=XP_017172340.1;extra_copy_number=0
CM058256.1	Liftoff	CDS	20535511	20535633	.	-	.	ID=cds-XP_017172340.1;Parent=rna-XM_017316851.3;Dbxref=GeneID:110197,GenBank:XP_017172340.1,MGI:MGI:105060;Name=XP_017172340.1;gbkey=CDS;gene=Dgkg;product=diacylglycerol kinase gamma isoform X2;protein_id=XP_017172340.1;extra_copy_number=0
CM058256.1	Liftoff	CDS	20536000	20536137	.	-	.	ID=cds-XP_017172340.1;Parent=rna-XM_017316851.3;Dbxref=GeneID:110197,GenBank:XP_017172340.1,MGI:MGI:105060;Name=XP_017172340.1;gbkey=CDS;gene=Dgkg;product=diacylglycerol kinase gamma isoform X2;protein_id=XP_017172340.1;extra_copy_number=0
CM058256.1	Liftoff	CDS	20536291	20536365	.	-	.	ID=cds-XP_017172340.1;Parent=rna-XM_017316851.3;Dbxref=GeneID:110197,GenBank:XP_017172340.1,MGI:MGI:105060;Name=XP_017172340.1;gbkey=CDS;gene=Dgkg;product=diacylglycerol kinase gamma isoform X2;protein_id=XP_017172340.1;extra_copy_number=0
CM058256.1	Liftoff	CDS	20540199	20540248	.	-	.	ID=cds-XP_017172340.1;Parent=rna-XM_017316851.3;Dbxref=GeneID:110197,GenBank:XP_017172340.1,MGI:MGI:105060;Name=XP_017172340.1;gbkey=CDS;gene=Dgkg;product=diacylglycerol kinase gamma isoform X2;protein_id=XP_017172340.1;extra_copy_number=0
CM058256.1	Liftoff	CDS	20544063	20544233	.	-	.	ID=cds-XP_017172340.1;Parent=rna-XM_017316851.3;Dbxref=GeneID:110197,GenBank:XP_017172340.1,MGI:MGI:105060;Name=XP_017172340.1;gbkey=CDS;gene=Dgkg;product=diacylglycerol kinase gamma isoform X2;protein_id=XP_017172340.1;extra_copy_number=0
CM058256.1	Liftoff	CDS	20555607	20555660	.	-	.	ID=cds-XP_017172340.1;Parent=rna-XM_017316851.3;Dbxref=GeneID:110197,GenBank:XP_017172340.1,MGI:MGI:105060;Name=XP_017172340.1;gbkey=CDS;gene=Dgkg;product=diacylglycerol kinase gamma isoform X2;protein_id=XP_017172340.1;extra_copy_number=0
CM058256.1	Liftoff	CDS	20556212	20556377	.	-	.	ID=cds-XP_017172340.1;Parent=rna-XM_017316851.3;Dbxref=GeneID:110197,GenBank:XP_017172340.1,MGI:MGI:105060;Name=XP_017172340.1;gbkey=CDS;gene=Dgkg;product=diacylglycerol kinase gamma isoform X2;protein_id=XP_017172340.1;extra_copy_number=0
CM058256.1	Liftoff	CDS	20566555	20566631	.	-	.	ID=cds-XP_017172340.1;Parent=rna-XM_017316851.3;Dbxref=GeneID:110197,GenBank:XP_017172340.1,MGI:MGI:105060;Name=XP_017172340.1;gbkey=CDS;gene=Dgkg;product=diacylglycerol kinase gamma isoform X2;protein_id=XP_017172340.1;extra_copy_number=0
CM058256.1	Liftoff	CDS	20577971	20578037	.	-	.	ID=cds-XP_017172340.1;Parent=rna-XM_017316851.3;Dbxref=GeneID:110197,GenBank:XP_017172340.1,MGI:MGI:105060;Name=XP_017172340.1;gbkey=CDS;gene=Dgkg;product=diacylglycerol kinase gamma isoform X2;protein_id=XP_017172340.1;extra_copy_number=0
CM058256.1	Liftoff	mRNA	20422320	20540222	.	-	.	ID=rna-XM_036159734.1;Parent=gene-Dgkg;Dbxref=GeneID:110197,GenBank:XM_036159734.1,MGI:MGI:105060;Name=XM_036159734.1;gbkey=mRNA;gene=Dgkg;model_evidence=Supporting evidence includes similarity to: 3 mRNAs%2C 4 ESTs%2C 1948 long SRA reads%2C and 100%25 coverage of the annotated genomic feature by RNAseq alignments%2C including 6 samples with support for all annotated introns;product=diacylglycerol kinase%2C gamma%2C transcript variant X4;transcript_id=XM_036159734.1;matches_ref_protein=True;valid_ORF=True;extra_copy_number=0
CM058256.1	Liftoff	exon	20422320	20425099	.	-	.	ID=exon-XM_036159734.1-20;Parent=rna-XM_036159734.1;Dbxref=GeneID:110197,GenBank:XM_036159734.1,MGI:MGI:105060;gbkey=mRNA;gene=Dgkg;product=diacylglycerol kinase%2C gamma%2C transcript variant X4;transcript_id=XM_036159734.1;extra_copy_number=0
CM058256.1	Liftoff	exon	20435118	20435178	.	-	.	ID=exon-XM_036159734.1-19;Parent=rna-XM_036159734.1;Dbxref=GeneID:110197,GenBank:XM_036159734.1,MGI:MGI:105060;gbkey=mRNA;gene=Dgkg;product=diacylglycerol kinase%2C gamma%2C transcript variant X4;transcript_id=XM_036159734.1;extra_copy_number=0
CM058256.1	Liftoff	exon	20437653	20437773	.	-	.	ID=exon-XM_036159734.1-18;Parent=rna-XM_036159734.1;Dbxref=GeneID:110197,GenBank:XM_036159734.1,MGI:MGI:105060;gbkey=mRNA;gene=Dgkg;product=diacylglycerol kinase%2C gamma%2C transcript variant X4;transcript_id=XM_036159734.1;extra_copy_number=0
CM058256.1	Liftoff	exon	20455976	20456153	.	-	.	ID=exon-XM_036159734.1-17;Parent=rna-XM_036159734.1;Dbxref=GeneID:110197,GenBank:XM_036159734.1,MGI:MGI:105060;gbkey=mRNA;gene=Dgkg;product=diacylglycerol kinase%2C gamma%2C transcript variant X4;transcript_id=XM_036159734.1;extra_copy_number=0
CM058256.1	Liftoff	exon	20475310	20475400	.	-	.	ID=exon-XM_036159734.1-16;Parent=rna-XM_036159734.1;Dbxref=GeneID:110197,GenBank:XM_036159734.1,MGI:MGI:105060;gbkey=mRNA;gene=Dgkg;product=diacylglycerol kinase%2C gamma%2C transcript variant X4;transcript_id=XM_036159734.1;extra_copy_number=0
CM058256.1	Liftoff	exon	20504422	20504486	.	-	.	ID=exon-XM_036159734.1-15;Parent=rna-XM_036159734.1;Dbxref=GeneID:110197,GenBank:XM_036159734.1,MGI:MGI:105060;gbkey=mRNA;gene=Dgkg;product=diacylglycerol kinase%2C gamma%2C transcript variant X4;transcript_id=XM_036159734.1;extra_copy_number=0
CM058256.1	Liftoff	exon	20512096	20512256	.	-	.	ID=exon-XM_036159734.1-14;Parent=rna-XM_036159734.1;Dbxref=GeneID:110197,GenBank:XM_036159734.1,MGI:MGI:105060;gbkey=mRNA;gene=Dgkg;product=diacylglycerol kinase%2C gamma%2C transcript variant X4;transcript_id=XM_036159734.1;extra_copy_number=0
CM058256.1	Liftoff	exon	20513787	20513876	.	-	.	ID=exon-XM_036159734.1-13;Parent=rna-XM_036159734.1;Dbxref=GeneID:110197,GenBank:XM_036159734.1,MGI:MGI:105060;gbkey=mRNA;gene=Dgkg;product=diacylglycerol kinase%2C gamma%2C transcript variant X4;transcript_id=XM_036159734.1;extra_copy_number=0
CM058256.1	Liftoff	exon	20518470	20518555	.	-	.	ID=exon-XM_036159734.1-12;Parent=rna-XM_036159734.1;Dbxref=GeneID:110197,GenBank:XM_036159734.1,MGI:MGI:105060;gbkey=mRNA;gene=Dgkg;product=diacylglycerol kinase%2C gamma%2C transcript variant X4;transcript_id=XM_036159734.1;extra_copy_number=0
CM058256.1	Liftoff	exon	20521059	20521133	.	-	.	ID=exon-XM_036159734.1-11;Parent=rna-XM_036159734.1;Dbxref=GeneID:110197,GenBank:XM_036159734.1,MGI:MGI:105060;gbkey=mRNA;gene=Dgkg;product=diacylglycerol kinase%2C gamma%2C transcript variant X4;transcript_id=XM_036159734.1;extra_copy_number=0
CM058256.1	Liftoff	exon	20522187	20522266	.	-	.	ID=exon-XM_036159734.1-10;Parent=rna-XM_036159734.1;Dbxref=GeneID:110197,GenBank:XM_036159734.1,MGI:MGI:105060;gbkey=mRNA;gene=Dgkg;product=diacylglycerol kinase%2C gamma%2C transcript variant X4;transcript_id=XM_036159734.1;extra_copy_number=0
CM058256.1	Liftoff	exon	20525935	20525994	.	-	.	ID=exon-XM_036159734.1-9;Parent=rna-XM_036159734.1;Dbxref=GeneID:110197,GenBank:XM_036159734.1,MGI:MGI:105060;gbkey=mRNA;gene=Dgkg;product=diacylglycerol kinase%2C gamma%2C transcript variant X4;transcript_id=XM_036159734.1;extra_copy_number=0
CM058256.1	Liftoff	exon	20527443	20527535	.	-	.	ID=exon-XM_036159734.1-8;Parent=rna-XM_036159734.1;Dbxref=GeneID:110197,GenBank:XM_036159734.1,MGI:MGI:105060;gbkey=mRNA;gene=Dgkg;product=diacylglycerol kinase%2C gamma%2C transcript variant X4;transcript_id=XM_036159734.1;extra_copy_number=0
CM058256.1	Liftoff	exon	20528372	20528488	.	-	.	ID=exon-XM_036159734.1-7;Parent=rna-XM_036159734.1;Dbxref=GeneID:110197,GenBank:XM_036159734.1,MGI:MGI:105060;gbkey=mRNA;gene=Dgkg;product=diacylglycerol kinase%2C gamma%2C transcript variant X4;transcript_id=XM_036159734.1;extra_copy_number=0
CM058256.1	Liftoff	exon	20531084	20531172	.	-	.	ID=exon-XM_036159734.1-6;Parent=rna-XM_036159734.1;Dbxref=GeneID:110197,GenBank:XM_036159734.1,MGI:MGI:105060;gbkey=mRNA;gene=Dgkg;product=diacylglycerol kinase%2C gamma%2C transcript variant X4;transcript_id=XM_036159734.1;extra_copy_number=0
CM058256.1	Liftoff	exon	20532459	20532576	.	-	.	ID=exon-XM_036159734.1-5;Parent=rna-XM_036159734.1;Dbxref=GeneID:110197,GenBank:XM_036159734.1,MGI:MGI:105060;gbkey=mRNA;gene=Dgkg;product=diacylglycerol kinase%2C gamma%2C transcript variant X4;transcript_id=XM_036159734.1;extra_copy_number=0
CM058256.1	Liftoff	exon	20535511	20535633	.	-	.	ID=exon-XM_036159734.1-4;Parent=rna-XM_036159734.1;Dbxref=GeneID:110197,GenBank:XM_036159734.1,MGI:MGI:105060;gbkey=mRNA;gene=Dgkg;product=diacylglycerol kinase%2C gamma%2C transcript variant X4;transcript_id=XM_036159734.1;extra_copy_number=0
CM058256.1	Liftoff	exon	20536000	20536137	.	-	.	ID=exon-XM_036159734.1-3;Parent=rna-XM_036159734.1;Dbxref=GeneID:110197,GenBank:XM_036159734.1,MGI:MGI:105060;gbkey=mRNA;gene=Dgkg;product=diacylglycerol kinase%2C gamma%2C transcript variant X4;transcript_id=XM_036159734.1;extra_copy_number=0
CM058256.1	Liftoff	exon	20536291	20536365	.	-	.	ID=exon-XM_036159734.1-2;Parent=rna-XM_036159734.1;Dbxref=GeneID:110197,GenBank:XM_036159734.1,MGI:MGI:105060;gbkey=mRNA;gene=Dgkg;product=diacylglycerol kinase%2C gamma%2C transcript variant X4;transcript_id=XM_036159734.1;extra_copy_number=0
CM058256.1	Liftoff	exon	20540143	20540222	.	-	.	ID=exon-XM_036159734.1-1;Parent=rna-XM_036159734.1;Dbxref=GeneID:110197,GenBank:XM_036159734.1,MGI:MGI:105060;gbkey=mRNA;gene=Dgkg;product=diacylglycerol kinase%2C gamma%2C transcript variant X4;transcript_id=XM_036159734.1;extra_copy_number=0
CM058256.1	Liftoff	CDS	20425001	20425099	.	-	.	ID=cds-XP_036015627.1;Parent=rna-XM_036159734.1;Dbxref=GeneID:110197,GenBank:XP_036015627.1,MGI:MGI:105060;Name=XP_036015627.1;gbkey=CDS;gene=Dgkg;product=diacylglycerol kinase gamma isoform X4;protein_id=XP_036015627.1;extra_copy_number=0
CM058256.1	Liftoff	CDS	20435118	20435178	.	-	.	ID=cds-XP_036015627.1;Parent=rna-XM_036159734.1;Dbxref=GeneID:110197,GenBank:XP_036015627.1,MGI:MGI:105060;Name=XP_036015627.1;gbkey=CDS;gene=Dgkg;product=diacylglycerol kinase gamma isoform X4;protein_id=XP_036015627.1;extra_copy_number=0
CM058256.1	Liftoff	CDS	20437653	20437773	.	-	.	ID=cds-XP_036015627.1;Parent=rna-XM_036159734.1;Dbxref=GeneID:110197,GenBank:XP_036015627.1,MGI:MGI:105060;Name=XP_036015627.1;gbkey=CDS;gene=Dgkg;product=diacylglycerol kinase gamma isoform X4;protein_id=XP_036015627.1;extra_copy_number=0
CM058256.1	Liftoff	CDS	20455976	20456153	.	-	.	ID=cds-XP_036015627.1;Parent=rna-XM_036159734.1;Dbxref=GeneID:110197,GenBank:XP_036015627.1,MGI:MGI:105060;Name=XP_036015627.1;gbkey=CDS;gene=Dgkg;product=diacylglycerol kinase gamma isoform X4;protein_id=XP_036015627.1;extra_copy_number=0
CM058256.1	Liftoff	CDS	20475310	20475400	.	-	.	ID=cds-XP_036015627.1;Parent=rna-XM_036159734.1;Dbxref=GeneID:110197,GenBank:XP_036015627.1,MGI:MGI:105060;Name=XP_036015627.1;gbkey=CDS;gene=Dgkg;product=diacylglycerol kinase gamma isoform X4;protein_id=XP_036015627.1;extra_copy_number=0
CM058256.1	Liftoff	CDS	20504422	20504486	.	-	.	ID=cds-XP_036015627.1;Parent=rna-XM_036159734.1;Dbxref=GeneID:110197,GenBank:XP_036015627.1,MGI:MGI:105060;Name=XP_036015627.1;gbkey=CDS;gene=Dgkg;product=diacylglycerol kinase gamma isoform X4;protein_id=XP_036015627.1;extra_copy_number=0
CM058256.1	Liftoff	CDS	20512096	20512256	.	-	.	ID=cds-XP_036015627.1;Parent=rna-XM_036159734.1;Dbxref=GeneID:110197,GenBank:XP_036015627.1,MGI:MGI:105060;Name=XP_036015627.1;gbkey=CDS;gene=Dgkg;product=diacylglycerol kinase gamma isoform X4;protein_id=XP_036015627.1;extra_copy_number=0
CM058256.1	Liftoff	CDS	20513787	20513876	.	-	.	ID=cds-XP_036015627.1;Parent=rna-XM_036159734.1;Dbxref=GeneID:110197,GenBank:XP_036015627.1,MGI:MGI:105060;Name=XP_036015627.1;gbkey=CDS;gene=Dgkg;product=diacylglycerol kinase gamma isoform X4;protein_id=XP_036015627.1;extra_copy_number=0
CM058256.1	Liftoff	CDS	20518470	20518555	.	-	.	ID=cds-XP_036015627.1;Parent=rna-XM_036159734.1;Dbxref=GeneID:110197,GenBank:XP_036015627.1,MGI:MGI:105060;Name=XP_036015627.1;gbkey=CDS;gene=Dgkg;product=diacylglycerol kinase gamma isoform X4;protein_id=XP_036015627.1;extra_copy_number=0
CM058256.1	Liftoff	CDS	20521059	20521133	.	-	.	ID=cds-XP_036015627.1;Parent=rna-XM_036159734.1;Dbxref=GeneID:110197,GenBank:XP_036015627.1,MGI:MGI:105060;Name=XP_036015627.1;gbkey=CDS;gene=Dgkg;product=diacylglycerol kinase gamma isoform X4;protein_id=XP_036015627.1;extra_copy_number=0
CM058256.1	Liftoff	CDS	20522187	20522266	.	-	.	ID=cds-XP_036015627.1;Parent=rna-XM_036159734.1;Dbxref=GeneID:110197,GenBank:XP_036015627.1,MGI:MGI:105060;Name=XP_036015627.1;gbkey=CDS;gene=Dgkg;product=diacylglycerol kinase gamma isoform X4;protein_id=XP_036015627.1;extra_copy_number=0
CM058256.1	Liftoff	CDS	20525935	20525994	.	-	.	ID=cds-XP_036015627.1;Parent=rna-XM_036159734.1;Dbxref=GeneID:110197,GenBank:XP_036015627.1,MGI:MGI:105060;Name=XP_036015627.1;gbkey=CDS;gene=Dgkg;product=diacylglycerol kinase gamma isoform X4;protein_id=XP_036015627.1;extra_copy_number=0
CM058256.1	Liftoff	CDS	20527443	20527535	.	-	.	ID=cds-XP_036015627.1;Parent=rna-XM_036159734.1;Dbxref=GeneID:110197,GenBank:XP_036015627.1,MGI:MGI:105060;Name=XP_036015627.1;gbkey=CDS;gene=Dgkg;product=diacylglycerol kinase gamma isoform X4;protein_id=XP_036015627.1;extra_copy_number=0
CM058256.1	Liftoff	CDS	20528372	20528488	.	-	.	ID=cds-XP_036015627.1;Parent=rna-XM_036159734.1;Dbxref=GeneID:110197,GenBank:XP_036015627.1,MGI:MGI:105060;Name=XP_036015627.1;gbkey=CDS;gene=Dgkg;product=diacylglycerol kinase gamma isoform X4;protein_id=XP_036015627.1;extra_copy_number=0
CM058256.1	Liftoff	CDS	20531084	20531172	.	-	.	ID=cds-XP_036015627.1;Parent=rna-XM_036159734.1;Dbxref=GeneID:110197,GenBank:XP_036015627.1,MGI:MGI:105060;Name=XP_036015627.1;gbkey=CDS;gene=Dgkg;product=diacylglycerol kinase gamma isoform X4;protein_id=XP_036015627.1;extra_copy_number=0
CM058256.1	Liftoff	CDS	20532459	20532576	.	-	.	ID=cds-XP_036015627.1;Parent=rna-XM_036159734.1;Dbxref=GeneID:110197,GenBank:XP_036015627.1,MGI:MGI:105060;Name=XP_036015627.1;gbkey=CDS;gene=Dgkg;product=diacylglycerol kinase gamma isoform X4;protein_id=XP_036015627.1;extra_copy_number=0
CM058256.1	Liftoff	CDS	20535511	20535633	.	-	.	ID=cds-XP_036015627.1;Parent=rna-XM_036159734.1;Dbxref=GeneID:110197,GenBank:XP_036015627.1,MGI:MGI:105060;Name=XP_036015627.1;gbkey=CDS;gene=Dgkg;product=diacylglycerol kinase gamma isoform X4;protein_id=XP_036015627.1;extra_copy_number=0
CM058256.1	Liftoff	CDS	20536000	20536137	.	-	.	ID=cds-XP_036015627.1;Parent=rna-XM_036159734.1;Dbxref=GeneID:110197,GenBank:XP_036015627.1,MGI:MGI:105060;Name=XP_036015627.1;gbkey=CDS;gene=Dgkg;product=diacylglycerol kinase gamma isoform X4;protein_id=XP_036015627.1;extra_copy_number=0
CM058256.1	Liftoff	CDS	20536291	20536362	.	-	.	ID=cds-XP_036015627.1;Parent=rna-XM_036159734.1;Dbxref=GeneID:110197,GenBank:XP_036015627.1,MGI:MGI:105060;Name=XP_036015627.1;gbkey=CDS;gene=Dgkg;product=diacylglycerol kinase gamma isoform X4;protein_id=XP_036015627.1;extra_copy_number=0
CM058256.1	Liftoff	mRNA	20422320	20556377	.	-	.	ID=rna-XM_036159735.1;Parent=gene-Dgkg;Dbxref=GeneID:110197,GenBank:XM_036159735.1,MGI:MGI:105060;Name=XM_036159735.1;gbkey=mRNA;gene=Dgkg;model_evidence=Supporting evidence includes similarity to: 3 mRNAs%2C 4 ESTs%2C 1968 long SRA reads%2C and 100%25 coverage of the annotated genomic feature by RNAseq alignments%2C including 8 samples with support for all annotated introns;product=diacylglycerol kinase%2C gamma%2C transcript variant X5;transcript_id=XM_036159735.1;matches_ref_protein=True;valid_ORF=True;extra_copy_number=0
CM058256.1	Liftoff	exon	20422320	20425099	.	-	.	ID=exon-XM_036159735.1-22;Parent=rna-XM_036159735.1;Dbxref=GeneID:110197,GenBank:XM_036159735.1,MGI:MGI:105060;gbkey=mRNA;gene=Dgkg;product=diacylglycerol kinase%2C gamma%2C transcript variant X5;transcript_id=XM_036159735.1;extra_copy_number=0
CM058256.1	Liftoff	exon	20435118	20435178	.	-	.	ID=exon-XM_036159735.1-21;Parent=rna-XM_036159735.1;Dbxref=GeneID:110197,GenBank:XM_036159735.1,MGI:MGI:105060;gbkey=mRNA;gene=Dgkg;product=diacylglycerol kinase%2C gamma%2C transcript variant X5;transcript_id=XM_036159735.1;extra_copy_number=0
CM058256.1	Liftoff	exon	20437653	20437773	.	-	.	ID=exon-XM_036159735.1-20;Parent=rna-XM_036159735.1;Dbxref=GeneID:110197,GenBank:XM_036159735.1,MGI:MGI:105060;gbkey=mRNA;gene=Dgkg;product=diacylglycerol kinase%2C gamma%2C transcript variant X5;transcript_id=XM_036159735.1;extra_copy_number=0
CM058256.1	Liftoff	exon	20455976	20456153	.	-	.	ID=exon-XM_036159735.1-19;Parent=rna-XM_036159735.1;Dbxref=GeneID:110197,GenBank:XM_036159735.1,MGI:MGI:105060;gbkey=mRNA;gene=Dgkg;product=diacylglycerol kinase%2C gamma%2C transcript variant X5;transcript_id=XM_036159735.1;extra_copy_number=0
CM058256.1	Liftoff	exon	20475310	20475400	.	-	.	ID=exon-XM_036159735.1-18;Parent=rna-XM_036159735.1;Dbxref=GeneID:110197,GenBank:XM_036159735.1,MGI:MGI:105060;gbkey=mRNA;gene=Dgkg;product=diacylglycerol kinase%2C gamma%2C transcript variant X5;transcript_id=XM_036159735.1;extra_copy_number=0
CM058256.1	Liftoff	exon	20504422	20504486	.	-	.	ID=exon-XM_036159735.1-17;Parent=rna-XM_036159735.1;Dbxref=GeneID:110197,GenBank:XM_036159735.1,MGI:MGI:105060;gbkey=mRNA;gene=Dgkg;product=diacylglycerol kinase%2C gamma%2C transcript variant X5;transcript_id=XM_036159735.1;extra_copy_number=0
CM058256.1	Liftoff	exon	20512096	20512256	.	-	.	ID=exon-XM_036159735.1-16;Parent=rna-XM_036159735.1;Dbxref=GeneID:110197,GenBank:XM_036159735.1,MGI:MGI:105060;gbkey=mRNA;gene=Dgkg;product=diacylglycerol kinase%2C gamma%2C transcript variant X5;transcript_id=XM_036159735.1;extra_copy_number=0
CM058256.1	Liftoff	exon	20513787	20513876	.	-	.	ID=exon-XM_036159735.1-15;Parent=rna-XM_036159735.1;Dbxref=GeneID:110197,GenBank:XM_036159735.1,MGI:MGI:105060;gbkey=mRNA;gene=Dgkg;product=diacylglycerol kinase%2C gamma%2C transcript variant X5;transcript_id=XM_036159735.1;extra_copy_number=0
CM058256.1	Liftoff	exon	20518470	20518555	.	-	.	ID=exon-XM_036159735.1-14;Parent=rna-XM_036159735.1;Dbxref=GeneID:110197,GenBank:XM_036159735.1,MGI:MGI:105060;gbkey=mRNA;gene=Dgkg;product=diacylglycerol kinase%2C gamma%2C transcript variant X5;transcript_id=XM_036159735.1;extra_copy_number=0
CM058256.1	Liftoff	exon	20521059	20521133	.	-	.	ID=exon-XM_036159735.1-13;Parent=rna-XM_036159735.1;Dbxref=GeneID:110197,GenBank:XM_036159735.1,MGI:MGI:105060;gbkey=mRNA;gene=Dgkg;product=diacylglycerol kinase%2C gamma%2C transcript variant X5;transcript_id=XM_036159735.1;extra_copy_number=0
CM058256.1	Liftoff	exon	20522187	20522266	.	-	.	ID=exon-XM_036159735.1-12;Parent=rna-XM_036159735.1;Dbxref=GeneID:110197,GenBank:XM_036159735.1,MGI:MGI:105060;gbkey=mRNA;gene=Dgkg;product=diacylglycerol kinase%2C gamma%2C transcript variant X5;transcript_id=XM_036159735.1;extra_copy_number=0
CM058256.1	Liftoff	exon	20525935	20525994	.	-	.	ID=exon-XM_036159735.1-11;Parent=rna-XM_036159735.1;Dbxref=GeneID:110197,GenBank:XM_036159735.1,MGI:MGI:105060;gbkey=mRNA;gene=Dgkg;product=diacylglycerol kinase%2C gamma%2C transcript variant X5;transcript_id=XM_036159735.1;extra_copy_number=0
CM058256.1	Liftoff	exon	20527443	20527535	.	-	.	ID=exon-XM_036159735.1-10;Parent=rna-XM_036159735.1;Dbxref=GeneID:110197,GenBank:XM_036159735.1,MGI:MGI:105060;gbkey=mRNA;gene=Dgkg;product=diacylglycerol kinase%2C gamma%2C transcript variant X5;transcript_id=XM_036159735.1;extra_copy_number=0
CM058256.1	Liftoff	exon	20528372	20528488	.	-	.	ID=exon-XM_036159735.1-9;Parent=rna-XM_036159735.1;Dbxref=GeneID:110197,GenBank:XM_036159735.1,MGI:MGI:105060;gbkey=mRNA;gene=Dgkg;product=diacylglycerol kinase%2C gamma%2C transcript variant X5;transcript_id=XM_036159735.1;extra_copy_number=0
CM058256.1	Liftoff	exon	20531084	20531172	.	-	.	ID=exon-XM_036159735.1-8;Parent=rna-XM_036159735.1;Dbxref=GeneID:110197,GenBank:XM_036159735.1,MGI:MGI:105060;gbkey=mRNA;gene=Dgkg;product=diacylglycerol kinase%2C gamma%2C transcript variant X5;transcript_id=XM_036159735.1;extra_copy_number=0
CM058256.1	Liftoff	exon	20532459	20532576	.	-	.	ID=exon-XM_036159735.1-7;Parent=rna-XM_036159735.1;Dbxref=GeneID:110197,GenBank:XM_036159735.1,MGI:MGI:105060;gbkey=mRNA;gene=Dgkg;product=diacylglycerol kinase%2C gamma%2C transcript variant X5;transcript_id=XM_036159735.1;extra_copy_number=0
CM058256.1	Liftoff	exon	20535511	20535633	.	-	.	ID=exon-XM_036159735.1-6;Parent=rna-XM_036159735.1;Dbxref=GeneID:110197,GenBank:XM_036159735.1,MGI:MGI:105060;gbkey=mRNA;gene=Dgkg;product=diacylglycerol kinase%2C gamma%2C transcript variant X5;transcript_id=XM_036159735.1;extra_copy_number=0
CM058256.1	Liftoff	exon	20536291	20536365	.	-	.	ID=exon-XM_036159735.1-5;Parent=rna-XM_036159735.1;Dbxref=GeneID:110197,GenBank:XM_036159735.1,MGI:MGI:105060;gbkey=mRNA;gene=Dgkg;product=diacylglycerol kinase%2C gamma%2C transcript variant X5;transcript_id=XM_036159735.1;extra_copy_number=0
CM058256.1	Liftoff	exon	20540143	20540248	.	-	.	ID=exon-XM_036159735.1-4;Parent=rna-XM_036159735.1;Dbxref=GeneID:110197,GenBank:XM_036159735.1,MGI:MGI:105060;gbkey=mRNA;gene=Dgkg;product=diacylglycerol kinase%2C gamma%2C transcript variant X5;transcript_id=XM_036159735.1;extra_copy_number=0
CM058256.1	Liftoff	exon	20544063	20544233	.	-	.	ID=exon-XM_036159735.1-3;Parent=rna-XM_036159735.1;Dbxref=GeneID:110197,GenBank:XM_036159735.1,MGI:MGI:105060;gbkey=mRNA;gene=Dgkg;product=diacylglycerol kinase%2C gamma%2C transcript variant X5;transcript_id=XM_036159735.1;extra_copy_number=0
CM058256.1	Liftoff	exon	20555607	20555660	.	-	.	ID=exon-XM_036159735.1-2;Parent=rna-XM_036159735.1;Dbxref=GeneID:110197,GenBank:XM_036159735.1,MGI:MGI:105060;gbkey=mRNA;gene=Dgkg;product=diacylglycerol kinase%2C gamma%2C transcript variant X5;transcript_id=XM_036159735.1;extra_copy_number=0
CM058256.1	Liftoff	exon	20556212	20556377	.	-	.	ID=exon-XM_036159735.1-1;Parent=rna-XM_036159735.1;Dbxref=GeneID:110197,GenBank:XM_036159735.1,MGI:MGI:105060;gbkey=mRNA;gene=Dgkg;product=diacylglycerol kinase%2C gamma%2C transcript variant X5;transcript_id=XM_036159735.1;extra_copy_number=0
CM058256.1	Liftoff	CDS	20425001	20425099	.	-	.	ID=cds-XP_036015628.1;Parent=rna-XM_036159735.1;Dbxref=GeneID:110197,GenBank:XP_036015628.1,MGI:MGI:105060;Name=XP_036015628.1;gbkey=CDS;gene=Dgkg;product=diacylglycerol kinase gamma isoform X5;protein_id=XP_036015628.1;extra_copy_number=0
CM058256.1	Liftoff	CDS	20435118	20435178	.	-	.	ID=cds-XP_036015628.1;Parent=rna-XM_036159735.1;Dbxref=GeneID:110197,GenBank:XP_036015628.1,MGI:MGI:105060;Name=XP_036015628.1;gbkey=CDS;gene=Dgkg;product=diacylglycerol kinase gamma isoform X5;protein_id=XP_036015628.1;extra_copy_number=0
CM058256.1	Liftoff	CDS	20437653	20437773	.	-	.	ID=cds-XP_036015628.1;Parent=rna-XM_036159735.1;Dbxref=GeneID:110197,GenBank:XP_036015628.1,MGI:MGI:105060;Name=XP_036015628.1;gbkey=CDS;gene=Dgkg;product=diacylglycerol kinase gamma isoform X5;protein_id=XP_036015628.1;extra_copy_number=0
CM058256.1	Liftoff	CDS	20455976	20456153	.	-	.	ID=cds-XP_036015628.1;Parent=rna-XM_036159735.1;Dbxref=GeneID:110197,GenBank:XP_036015628.1,MGI:MGI:105060;Name=XP_036015628.1;gbkey=CDS;gene=Dgkg;product=diacylglycerol kinase gamma isoform X5;protein_id=XP_036015628.1;extra_copy_number=0
CM058256.1	Liftoff	CDS	20475310	20475400	.	-	.	ID=cds-XP_036015628.1;Parent=rna-XM_036159735.1;Dbxref=GeneID:110197,GenBank:XP_036015628.1,MGI:MGI:105060;Name=XP_036015628.1;gbkey=CDS;gene=Dgkg;product=diacylglycerol kinase gamma isoform X5;protein_id=XP_036015628.1;extra_copy_number=0
CM058256.1	Liftoff	CDS	20504422	20504486	.	-	.	ID=cds-XP_036015628.1;Parent=rna-XM_036159735.1;Dbxref=GeneID:110197,GenBank:XP_036015628.1,MGI:MGI:105060;Name=XP_036015628.1;gbkey=CDS;gene=Dgkg;product=diacylglycerol kinase gamma isoform X5;protein_id=XP_036015628.1;extra_copy_number=0
CM058256.1	Liftoff	CDS	20512096	20512256	.	-	.	ID=cds-XP_036015628.1;Parent=rna-XM_036159735.1;Dbxref=GeneID:110197,GenBank:XP_036015628.1,MGI:MGI:105060;Name=XP_036015628.1;gbkey=CDS;gene=Dgkg;product=diacylglycerol kinase gamma isoform X5;protein_id=XP_036015628.1;extra_copy_number=0
CM058256.1	Liftoff	CDS	20513787	20513876	.	-	.	ID=cds-XP_036015628.1;Parent=rna-XM_036159735.1;Dbxref=GeneID:110197,GenBank:XP_036015628.1,MGI:MGI:105060;Name=XP_036015628.1;gbkey=CDS;gene=Dgkg;product=diacylglycerol kinase gamma isoform X5;protein_id=XP_036015628.1;extra_copy_number=0
CM058256.1	Liftoff	CDS	20518470	20518555	.	-	.	ID=cds-XP_036015628.1;Parent=rna-XM_036159735.1;Dbxref=GeneID:110197,GenBank:XP_036015628.1,MGI:MGI:105060;Name=XP_036015628.1;gbkey=CDS;gene=Dgkg;product=diacylglycerol kinase gamma isoform X5;protein_id=XP_036015628.1;extra_copy_number=0
CM058256.1	Liftoff	CDS	20521059	20521133	.	-	.	ID=cds-XP_036015628.1;Parent=rna-XM_036159735.1;Dbxref=GeneID:110197,GenBank:XP_036015628.1,MGI:MGI:105060;Name=XP_036015628.1;gbkey=CDS;gene=Dgkg;product=diacylglycerol kinase gamma isoform X5;protein_id=XP_036015628.1;extra_copy_number=0
CM058256.1	Liftoff	CDS	20522187	20522266	.	-	.	ID=cds-XP_036015628.1;Parent=rna-XM_036159735.1;Dbxref=GeneID:110197,GenBank:XP_036015628.1,MGI:MGI:105060;Name=XP_036015628.1;gbkey=CDS;gene=Dgkg;product=diacylglycerol kinase gamma isoform X5;protein_id=XP_036015628.1;extra_copy_number=0
CM058256.1	Liftoff	CDS	20525935	20525994	.	-	.	ID=cds-XP_036015628.1;Parent=rna-XM_036159735.1;Dbxref=GeneID:110197,GenBank:XP_036015628.1,MGI:MGI:105060;Name=XP_036015628.1;gbkey=CDS;gene=Dgkg;product=diacylglycerol kinase gamma isoform X5;protein_id=XP_036015628.1;extra_copy_number=0
CM058256.1	Liftoff	CDS	20527443	20527535	.	-	.	ID=cds-XP_036015628.1;Parent=rna-XM_036159735.1;Dbxref=GeneID:110197,GenBank:XP_036015628.1,MGI:MGI:105060;Name=XP_036015628.1;gbkey=CDS;gene=Dgkg;product=diacylglycerol kinase gamma isoform X5;protein_id=XP_036015628.1;extra_copy_number=0
CM058256.1	Liftoff	CDS	20528372	20528488	.	-	.	ID=cds-XP_036015628.1;Parent=rna-XM_036159735.1;Dbxref=GeneID:110197,GenBank:XP_036015628.1,MGI:MGI:105060;Name=XP_036015628.1;gbkey=CDS;gene=Dgkg;product=diacylglycerol kinase gamma isoform X5;protein_id=XP_036015628.1;extra_copy_number=0
CM058256.1	Liftoff	CDS	20531084	20531172	.	-	.	ID=cds-XP_036015628.1;Parent=rna-XM_036159735.1;Dbxref=GeneID:110197,GenBank:XP_036015628.1,MGI:MGI:105060;Name=XP_036015628.1;gbkey=CDS;gene=Dgkg;product=diacylglycerol kinase gamma isoform X5;protein_id=XP_036015628.1;extra_copy_number=0
CM058256.1	Liftoff	CDS	20532459	20532576	.	-	.	ID=cds-XP_036015628.1;Parent=rna-XM_036159735.1;Dbxref=GeneID:110197,GenBank:XP_036015628.1,MGI:MGI:105060;Name=XP_036015628.1;gbkey=CDS;gene=Dgkg;product=diacylglycerol kinase gamma isoform X5;protein_id=XP_036015628.1;extra_copy_number=0
CM058256.1	Liftoff	CDS	20535511	20535633	.	-	.	ID=cds-XP_036015628.1;Parent=rna-XM_036159735.1;Dbxref=GeneID:110197,GenBank:XP_036015628.1,MGI:MGI:105060;Name=XP_036015628.1;gbkey=CDS;gene=Dgkg;product=diacylglycerol kinase gamma isoform X5;protein_id=XP_036015628.1;extra_copy_number=0
CM058256.1	Liftoff	CDS	20536291	20536362	.	-	.	ID=cds-XP_036015628.1;Parent=rna-XM_036159735.1;Dbxref=GeneID:110197,GenBank:XP_036015628.1,MGI:MGI:105060;Name=XP_036015628.1;gbkey=CDS;gene=Dgkg;product=diacylglycerol kinase gamma isoform X5;protein_id=XP_036015628.1;extra_copy_number=0
CM058256.1	Liftoff	mRNA	20422320	20613019	.	-	.	ID=rna-XM_036159736.1;Parent=gene-Dgkg;Dbxref=GeneID:110197,GenBank:XM_036159736.1,MGI:MGI:105060;Name=XM_036159736.1;gbkey=mRNA;gene=Dgkg;model_evidence=Supporting evidence includes similarity to: 4 mRNAs%2C 8 ESTs%2C 2006 long SRA reads%2C and 99%25 coverage of the annotated genomic feature by RNAseq alignments%2C including 7 samples with support for all annotated introns;product=diacylglycerol kinase%2C gamma%2C transcript variant X6;transcript_id=XM_036159736.1;matches_ref_protein=True;valid_ORF=True;extra_copy_number=0
CM058256.1	Liftoff	exon	20422320	20425099	.	-	.	ID=exon-XM_036159736.1-24;Parent=rna-XM_036159736.1;Dbxref=GeneID:110197,GenBank:XM_036159736.1,MGI:MGI:105060;gbkey=mRNA;gene=Dgkg;product=diacylglycerol kinase%2C gamma%2C transcript variant X6;transcript_id=XM_036159736.1;extra_copy_number=0
CM058256.1	Liftoff	exon	20435118	20435178	.	-	.	ID=exon-XM_036159736.1-23;Parent=rna-XM_036159736.1;Dbxref=GeneID:110197,GenBank:XM_036159736.1,MGI:MGI:105060;gbkey=mRNA;gene=Dgkg;product=diacylglycerol kinase%2C gamma%2C transcript variant X6;transcript_id=XM_036159736.1;extra_copy_number=0
CM058256.1	Liftoff	exon	20437653	20437773	.	-	.	ID=exon-XM_036159736.1-22;Parent=rna-XM_036159736.1;Dbxref=GeneID:110197,GenBank:XM_036159736.1,MGI:MGI:105060;gbkey=mRNA;gene=Dgkg;product=diacylglycerol kinase%2C gamma%2C transcript variant X6;transcript_id=XM_036159736.1;extra_copy_number=0
CM058256.1	Liftoff	exon	20455976	20456153	.	-	.	ID=exon-XM_036159736.1-21;Parent=rna-XM_036159736.1;Dbxref=GeneID:110197,GenBank:XM_036159736.1,MGI:MGI:105060;gbkey=mRNA;gene=Dgkg;product=diacylglycerol kinase%2C gamma%2C transcript variant X6;transcript_id=XM_036159736.1;extra_copy_number=0
CM058256.1	Liftoff	exon	20475310	20475400	.	-	.	ID=exon-XM_036159736.1-20;Parent=rna-XM_036159736.1;Dbxref=GeneID:110197,GenBank:XM_036159736.1,MGI:MGI:105060;gbkey=mRNA;gene=Dgkg;product=diacylglycerol kinase%2C gamma%2C transcript variant X6;transcript_id=XM_036159736.1;extra_copy_number=0
CM058256.1	Liftoff	exon	20504422	20504486	.	-	.	ID=exon-XM_036159736.1-19;Parent=rna-XM_036159736.1;Dbxref=GeneID:110197,GenBank:XM_036159736.1,MGI:MGI:105060;gbkey=mRNA;gene=Dgkg;product=diacylglycerol kinase%2C gamma%2C transcript variant X6;transcript_id=XM_036159736.1;extra_copy_number=0
CM058256.1	Liftoff	exon	20512096	20512256	.	-	.	ID=exon-XM_036159736.1-18;Parent=rna-XM_036159736.1;Dbxref=GeneID:110197,GenBank:XM_036159736.1,MGI:MGI:105060;gbkey=mRNA;gene=Dgkg;product=diacylglycerol kinase%2C gamma%2C transcript variant X6;transcript_id=XM_036159736.1;extra_copy_number=0
CM058256.1	Liftoff	exon	20513787	20513876	.	-	.	ID=exon-XM_036159736.1-17;Parent=rna-XM_036159736.1;Dbxref=GeneID:110197,GenBank:XM_036159736.1,MGI:MGI:105060;gbkey=mRNA;gene=Dgkg;product=diacylglycerol kinase%2C gamma%2C transcript variant X6;transcript_id=XM_036159736.1;extra_copy_number=0
CM058256.1	Liftoff	exon	20518470	20518555	.	-	.	ID=exon-XM_036159736.1-16;Parent=rna-XM_036159736.1;Dbxref=GeneID:110197,GenBank:XM_036159736.1,MGI:MGI:105060;gbkey=mRNA;gene=Dgkg;product=diacylglycerol kinase%2C gamma%2C transcript variant X6;transcript_id=XM_036159736.1;extra_copy_number=0
CM058256.1	Liftoff	exon	20521059	20521133	.	-	.	ID=exon-XM_036159736.1-15;Parent=rna-XM_036159736.1;Dbxref=GeneID:110197,GenBank:XM_036159736.1,MGI:MGI:105060;gbkey=mRNA;gene=Dgkg;product=diacylglycerol kinase%2C gamma%2C transcript variant X6;transcript_id=XM_036159736.1;extra_copy_number=0
CM058256.1	Liftoff	exon	20522187	20522266	.	-	.	ID=exon-XM_036159736.1-14;Parent=rna-XM_036159736.1;Dbxref=GeneID:110197,GenBank:XM_036159736.1,MGI:MGI:105060;gbkey=mRNA;gene=Dgkg;product=diacylglycerol kinase%2C gamma%2C transcript variant X6;transcript_id=XM_036159736.1;extra_copy_number=0
CM058256.1	Liftoff	exon	20525935	20525994	.	-	.	ID=exon-XM_036159736.1-13;Parent=rna-XM_036159736.1;Dbxref=GeneID:110197,GenBank:XM_036159736.1,MGI:MGI:105060;gbkey=mRNA;gene=Dgkg;product=diacylglycerol kinase%2C gamma%2C transcript variant X6;transcript_id=XM_036159736.1;extra_copy_number=0
CM058256.1	Liftoff	exon	20527443	20527535	.	-	.	ID=exon-XM_036159736.1-12;Parent=rna-XM_036159736.1;Dbxref=GeneID:110197,GenBank:XM_036159736.1,MGI:MGI:105060;gbkey=mRNA;gene=Dgkg;product=diacylglycerol kinase%2C gamma%2C transcript variant X6;transcript_id=XM_036159736.1;extra_copy_number=0
CM058256.1	Liftoff	exon	20531084	20531172	.	-	.	ID=exon-XM_036159736.1-11;Parent=rna-XM_036159736.1;Dbxref=GeneID:110197,GenBank:XM_036159736.1,MGI:MGI:105060;gbkey=mRNA;gene=Dgkg;product=diacylglycerol kinase%2C gamma%2C transcript variant X6;transcript_id=XM_036159736.1;extra_copy_number=0
CM058256.1	Liftoff	exon	20532459	20532576	.	-	.	ID=exon-XM_036159736.1-10;Parent=rna-XM_036159736.1;Dbxref=GeneID:110197,GenBank:XM_036159736.1,MGI:MGI:105060;gbkey=mRNA;gene=Dgkg;product=diacylglycerol kinase%2C gamma%2C transcript variant X6;transcript_id=XM_036159736.1;extra_copy_number=0
CM058256.1	Liftoff	exon	20535511	20535633	.	-	.	ID=exon-XM_036159736.1-9;Parent=rna-XM_036159736.1;Dbxref=GeneID:110197,GenBank:XM_036159736.1,MGI:MGI:105060;gbkey=mRNA;gene=Dgkg;product=diacylglycerol kinase%2C gamma%2C transcript variant X6;transcript_id=XM_036159736.1;extra_copy_number=0
CM058256.1	Liftoff	exon	20536291	20536365	.	-	.	ID=exon-XM_036159736.1-8;Parent=rna-XM_036159736.1;Dbxref=GeneID:110197,GenBank:XM_036159736.1,MGI:MGI:105060;gbkey=mRNA;gene=Dgkg;product=diacylglycerol kinase%2C gamma%2C transcript variant X6;transcript_id=XM_036159736.1;extra_copy_number=0
CM058256.1	Liftoff	exon	20540143	20540248	.	-	.	ID=exon-XM_036159736.1-7;Parent=rna-XM_036159736.1;Dbxref=GeneID:110197,GenBank:XM_036159736.1,MGI:MGI:105060;gbkey=mRNA;gene=Dgkg;product=diacylglycerol kinase%2C gamma%2C transcript variant X6;transcript_id=XM_036159736.1;extra_copy_number=0
CM058256.1	Liftoff	exon	20544063	20544233	.	-	.	ID=exon-XM_036159736.1-6;Parent=rna-XM_036159736.1;Dbxref=GeneID:110197,GenBank:XM_036159736.1,MGI:MGI:105060;gbkey=mRNA;gene=Dgkg;product=diacylglycerol kinase%2C gamma%2C transcript variant X6;transcript_id=XM_036159736.1;extra_copy_number=0
CM058256.1	Liftoff	exon	20555607	20555660	.	-	.	ID=exon-XM_036159736.1-5;Parent=rna-XM_036159736.1;Dbxref=GeneID:110197,GenBank:XM_036159736.1,MGI:MGI:105060;gbkey=mRNA;gene=Dgkg;product=diacylglycerol kinase%2C gamma%2C transcript variant X6;transcript_id=XM_036159736.1;extra_copy_number=0
CM058256.1	Liftoff	exon	20556212	20556377	.	-	.	ID=exon-XM_036159736.1-4;Parent=rna-XM_036159736.1;Dbxref=GeneID:110197,GenBank:XM_036159736.1,MGI:MGI:105060;gbkey=mRNA;gene=Dgkg;product=diacylglycerol kinase%2C gamma%2C transcript variant X6;transcript_id=XM_036159736.1;extra_copy_number=0
CM058256.1	Liftoff	exon	20566555	20566631	.	-	.	ID=exon-XM_036159736.1-3;Parent=rna-XM_036159736.1;Dbxref=GeneID:110197,GenBank:XM_036159736.1,MGI:MGI:105060;gbkey=mRNA;gene=Dgkg;product=diacylglycerol kinase%2C gamma%2C transcript variant X6;transcript_id=XM_036159736.1;extra_copy_number=0
CM058256.1	Liftoff	exon	20577971	20578212	.	-	.	ID=exon-XM_036159736.1-2;Parent=rna-XM_036159736.1;Dbxref=GeneID:110197,GenBank:XM_036159736.1,MGI:MGI:105060;gbkey=mRNA;gene=Dgkg;product=diacylglycerol kinase%2C gamma%2C transcript variant X6;transcript_id=XM_036159736.1;extra_copy_number=0
CM058256.1	Liftoff	exon	20612730	20613019	.	-	.	ID=exon-XM_036159736.1-1;Parent=rna-XM_036159736.1;Dbxref=GeneID:110197,GenBank:XM_036159736.1,MGI:MGI:105060;gbkey=mRNA;gene=Dgkg;product=diacylglycerol kinase%2C gamma%2C transcript variant X6;transcript_id=XM_036159736.1;extra_copy_number=0
CM058256.1	Liftoff	CDS	20425001	20425099	.	-	.	ID=cds-XP_036015629.1;Parent=rna-XM_036159736.1;Dbxref=GeneID:110197,GenBank:XP_036015629.1,MGI:MGI:105060;Name=XP_036015629.1;gbkey=CDS;gene=Dgkg;product=diacylglycerol kinase gamma isoform X6;protein_id=XP_036015629.1;extra_copy_number=0
CM058256.1	Liftoff	CDS	20435118	20435178	.	-	.	ID=cds-XP_036015629.1;Parent=rna-XM_036159736.1;Dbxref=GeneID:110197,GenBank:XP_036015629.1,MGI:MGI:105060;Name=XP_036015629.1;gbkey=CDS;gene=Dgkg;product=diacylglycerol kinase gamma isoform X6;protein_id=XP_036015629.1;extra_copy_number=0
CM058256.1	Liftoff	CDS	20437653	20437773	.	-	.	ID=cds-XP_036015629.1;Parent=rna-XM_036159736.1;Dbxref=GeneID:110197,GenBank:XP_036015629.1,MGI:MGI:105060;Name=XP_036015629.1;gbkey=CDS;gene=Dgkg;product=diacylglycerol kinase gamma isoform X6;protein_id=XP_036015629.1;extra_copy_number=0
CM058256.1	Liftoff	CDS	20455976	20456153	.	-	.	ID=cds-XP_036015629.1;Parent=rna-XM_036159736.1;Dbxref=GeneID:110197,GenBank:XP_036015629.1,MGI:MGI:105060;Name=XP_036015629.1;gbkey=CDS;gene=Dgkg;product=diacylglycerol kinase gamma isoform X6;protein_id=XP_036015629.1;extra_copy_number=0
CM058256.1	Liftoff	CDS	20475310	20475400	.	-	.	ID=cds-XP_036015629.1;Parent=rna-XM_036159736.1;Dbxref=GeneID:110197,GenBank:XP_036015629.1,MGI:MGI:105060;Name=XP_036015629.1;gbkey=CDS;gene=Dgkg;product=diacylglycerol kinase gamma isoform X6;protein_id=XP_036015629.1;extra_copy_number=0
CM058256.1	Liftoff	CDS	20504422	20504486	.	-	.	ID=cds-XP_036015629.1;Parent=rna-XM_036159736.1;Dbxref=GeneID:110197,GenBank:XP_036015629.1,MGI:MGI:105060;Name=XP_036015629.1;gbkey=CDS;gene=Dgkg;product=diacylglycerol kinase gamma isoform X6;protein_id=XP_036015629.1;extra_copy_number=0
CM058256.1	Liftoff	CDS	20512096	20512256	.	-	.	ID=cds-XP_036015629.1;Parent=rna-XM_036159736.1;Dbxref=GeneID:110197,GenBank:XP_036015629.1,MGI:MGI:105060;Name=XP_036015629.1;gbkey=CDS;gene=Dgkg;product=diacylglycerol kinase gamma isoform X6;protein_id=XP_036015629.1;extra_copy_number=0
CM058256.1	Liftoff	CDS	20513787	20513876	.	-	.	ID=cds-XP_036015629.1;Parent=rna-XM_036159736.1;Dbxref=GeneID:110197,GenBank:XP_036015629.1,MGI:MGI:105060;Name=XP_036015629.1;gbkey=CDS;gene=Dgkg;product=diacylglycerol kinase gamma isoform X6;protein_id=XP_036015629.1;extra_copy_number=0
CM058256.1	Liftoff	CDS	20518470	20518555	.	-	.	ID=cds-XP_036015629.1;Parent=rna-XM_036159736.1;Dbxref=GeneID:110197,GenBank:XP_036015629.1,MGI:MGI:105060;Name=XP_036015629.1;gbkey=CDS;gene=Dgkg;product=diacylglycerol kinase gamma isoform X6;protein_id=XP_036015629.1;extra_copy_number=0
CM058256.1	Liftoff	CDS	20521059	20521133	.	-	.	ID=cds-XP_036015629.1;Parent=rna-XM_036159736.1;Dbxref=GeneID:110197,GenBank:XP_036015629.1,MGI:MGI:105060;Name=XP_036015629.1;gbkey=CDS;gene=Dgkg;product=diacylglycerol kinase gamma isoform X6;protein_id=XP_036015629.1;extra_copy_number=0
CM058256.1	Liftoff	CDS	20522187	20522266	.	-	.	ID=cds-XP_036015629.1;Parent=rna-XM_036159736.1;Dbxref=GeneID:110197,GenBank:XP_036015629.1,MGI:MGI:105060;Name=XP_036015629.1;gbkey=CDS;gene=Dgkg;product=diacylglycerol kinase gamma isoform X6;protein_id=XP_036015629.1;extra_copy_number=0
CM058256.1	Liftoff	CDS	20525935	20525994	.	-	.	ID=cds-XP_036015629.1;Parent=rna-XM_036159736.1;Dbxref=GeneID:110197,GenBank:XP_036015629.1,MGI:MGI:105060;Name=XP_036015629.1;gbkey=CDS;gene=Dgkg;product=diacylglycerol kinase gamma isoform X6;protein_id=XP_036015629.1;extra_copy_number=0
CM058256.1	Liftoff	CDS	20527443	20527535	.	-	.	ID=cds-XP_036015629.1;Parent=rna-XM_036159736.1;Dbxref=GeneID:110197,GenBank:XP_036015629.1,MGI:MGI:105060;Name=XP_036015629.1;gbkey=CDS;gene=Dgkg;product=diacylglycerol kinase gamma isoform X6;protein_id=XP_036015629.1;extra_copy_number=0
CM058256.1	Liftoff	CDS	20531084	20531172	.	-	.	ID=cds-XP_036015629.1;Parent=rna-XM_036159736.1;Dbxref=GeneID:110197,GenBank:XP_036015629.1,MGI:MGI:105060;Name=XP_036015629.1;gbkey=CDS;gene=Dgkg;product=diacylglycerol kinase gamma isoform X6;protein_id=XP_036015629.1;extra_copy_number=0
CM058256.1	Liftoff	CDS	20532459	20532576	.	-	.	ID=cds-XP_036015629.1;Parent=rna-XM_036159736.1;Dbxref=GeneID:110197,GenBank:XP_036015629.1,MGI:MGI:105060;Name=XP_036015629.1;gbkey=CDS;gene=Dgkg;product=diacylglycerol kinase gamma isoform X6;protein_id=XP_036015629.1;extra_copy_number=0
CM058256.1	Liftoff	CDS	20535511	20535633	.	-	.	ID=cds-XP_036015629.1;Parent=rna-XM_036159736.1;Dbxref=GeneID:110197,GenBank:XP_036015629.1,MGI:MGI:105060;Name=XP_036015629.1;gbkey=CDS;gene=Dgkg;product=diacylglycerol kinase gamma isoform X6;protein_id=XP_036015629.1;extra_copy_number=0
CM058256.1	Liftoff	CDS	20536291	20536362	.	-	.	ID=cds-XP_036015629.1;Parent=rna-XM_036159736.1;Dbxref=GeneID:110197,GenBank:XP_036015629.1,MGI:MGI:105060;Name=XP_036015629.1;gbkey=CDS;gene=Dgkg;product=diacylglycerol kinase gamma isoform X6;protein_id=XP_036015629.1;extra_copy_number=0
CM058256.1	Liftoff	mRNA	20439528	20613082	.	-	.	ID=rna-XM_017316852.3;Parent=gene-Dgkg;Dbxref=GeneID:110197,GenBank:XM_017316852.3,MGI:MGI:105060;Name=XM_017316852.3;gbkey=mRNA;gene=Dgkg;model_evidence=Supporting evidence includes similarity to: 2 mRNAs%2C 5 ESTs%2C 115 long SRA reads%2C and 100%25 coverage of the annotated genomic feature by RNAseq alignments%2C including 2 samples with support for all annotated introns;product=diacylglycerol kinase%2C gamma%2C transcript variant X3;transcript_id=XM_017316852.3;matches_ref_protein=True;valid_ORF=True;extra_copy_number=0
CM058256.1	Liftoff	exon	20439528	20453069	.	-	.	ID=exon-XM_017316852.3-24;Parent=rna-XM_017316852.3;Dbxref=GeneID:110197,GenBank:XM_017316852.3,MGI:MGI:105060;gbkey=mRNA;gene=Dgkg;product=diacylglycerol kinase%2C gamma%2C transcript variant X3;transcript_id=XM_017316852.3;extra_copy_number=0
CM058256.1	Liftoff	exon	20455976	20456153	.	-	.	ID=exon-XM_017316852.3-23;Parent=rna-XM_017316852.3;Dbxref=GeneID:110197,GenBank:XM_017316852.3,MGI:MGI:105060;gbkey=mRNA;gene=Dgkg;product=diacylglycerol kinase%2C gamma%2C transcript variant X3;transcript_id=XM_017316852.3;extra_copy_number=0
CM058256.1	Liftoff	exon	20475310	20475400	.	-	.	ID=exon-XM_017316852.3-22;Parent=rna-XM_017316852.3;Dbxref=GeneID:110197,GenBank:XM_017316852.3,MGI:MGI:105060;gbkey=mRNA;gene=Dgkg;product=diacylglycerol kinase%2C gamma%2C transcript variant X3;transcript_id=XM_017316852.3;extra_copy_number=0
CM058256.1	Liftoff	exon	20504422	20504486	.	-	.	ID=exon-XM_017316852.3-21;Parent=rna-XM_017316852.3;Dbxref=GeneID:110197,GenBank:XM_017316852.3,MGI:MGI:105060;gbkey=mRNA;gene=Dgkg;product=diacylglycerol kinase%2C gamma%2C transcript variant X3;transcript_id=XM_017316852.3;extra_copy_number=0
CM058256.1	Liftoff	exon	20512096	20512256	.	-	.	ID=exon-XM_017316852.3-20;Parent=rna-XM_017316852.3;Dbxref=GeneID:110197,GenBank:XM_017316852.3,MGI:MGI:105060;gbkey=mRNA;gene=Dgkg;product=diacylglycerol kinase%2C gamma%2C transcript variant X3;transcript_id=XM_017316852.3;extra_copy_number=0
CM058256.1	Liftoff	exon	20513787	20513876	.	-	.	ID=exon-XM_017316852.3-19;Parent=rna-XM_017316852.3;Dbxref=GeneID:110197,GenBank:XM_017316852.3,MGI:MGI:105060;gbkey=mRNA;gene=Dgkg;product=diacylglycerol kinase%2C gamma%2C transcript variant X3;transcript_id=XM_017316852.3;extra_copy_number=0
CM058256.1	Liftoff	exon	20518470	20518555	.	-	.	ID=exon-XM_017316852.3-18;Parent=rna-XM_017316852.3;Dbxref=GeneID:110197,GenBank:XM_017316852.3,MGI:MGI:105060;gbkey=mRNA;gene=Dgkg;product=diacylglycerol kinase%2C gamma%2C transcript variant X3;transcript_id=XM_017316852.3;extra_copy_number=0
CM058256.1	Liftoff	exon	20521059	20521133	.	-	.	ID=exon-XM_017316852.3-17;Parent=rna-XM_017316852.3;Dbxref=GeneID:110197,GenBank:XM_017316852.3,MGI:MGI:105060;gbkey=mRNA;gene=Dgkg;product=diacylglycerol kinase%2C gamma%2C transcript variant X3;transcript_id=XM_017316852.3;extra_copy_number=0
CM058256.1	Liftoff	exon	20522187	20522266	.	-	.	ID=exon-XM_017316852.3-16;Parent=rna-XM_017316852.3;Dbxref=GeneID:110197,GenBank:XM_017316852.3,MGI:MGI:105060;gbkey=mRNA;gene=Dgkg;product=diacylglycerol kinase%2C gamma%2C transcript variant X3;transcript_id=XM_017316852.3;extra_copy_number=0
CM058256.1	Liftoff	exon	20525935	20525994	.	-	.	ID=exon-XM_017316852.3-15;Parent=rna-XM_017316852.3;Dbxref=GeneID:110197,GenBank:XM_017316852.3,MGI:MGI:105060;gbkey=mRNA;gene=Dgkg;product=diacylglycerol kinase%2C gamma%2C transcript variant X3;transcript_id=XM_017316852.3;extra_copy_number=0
CM058256.1	Liftoff	exon	20527443	20527535	.	-	.	ID=exon-XM_017316852.3-14;Parent=rna-XM_017316852.3;Dbxref=GeneID:110197,GenBank:XM_017316852.3,MGI:MGI:105060;gbkey=mRNA;gene=Dgkg;product=diacylglycerol kinase%2C gamma%2C transcript variant X3;transcript_id=XM_017316852.3;extra_copy_number=0
CM058256.1	Liftoff	exon	20528372	20528488	.	-	.	ID=exon-XM_017316852.3-13;Parent=rna-XM_017316852.3;Dbxref=GeneID:110197,GenBank:XM_017316852.3,MGI:MGI:105060;gbkey=mRNA;gene=Dgkg;product=diacylglycerol kinase%2C gamma%2C transcript variant X3;transcript_id=XM_017316852.3;extra_copy_number=0
CM058256.1	Liftoff	exon	20531084	20531172	.	-	.	ID=exon-XM_017316852.3-12;Parent=rna-XM_017316852.3;Dbxref=GeneID:110197,GenBank:XM_017316852.3,MGI:MGI:105060;gbkey=mRNA;gene=Dgkg;product=diacylglycerol kinase%2C gamma%2C transcript variant X3;transcript_id=XM_017316852.3;extra_copy_number=0
CM058256.1	Liftoff	exon	20532459	20532576	.	-	.	ID=exon-XM_017316852.3-11;Parent=rna-XM_017316852.3;Dbxref=GeneID:110197,GenBank:XM_017316852.3,MGI:MGI:105060;gbkey=mRNA;gene=Dgkg;product=diacylglycerol kinase%2C gamma%2C transcript variant X3;transcript_id=XM_017316852.3;extra_copy_number=0
CM058256.1	Liftoff	exon	20535511	20535633	.	-	.	ID=exon-XM_017316852.3-10;Parent=rna-XM_017316852.3;Dbxref=GeneID:110197,GenBank:XM_017316852.3,MGI:MGI:105060;gbkey=mRNA;gene=Dgkg;product=diacylglycerol kinase%2C gamma%2C transcript variant X3;transcript_id=XM_017316852.3;extra_copy_number=0
CM058256.1	Liftoff	exon	20536000	20536137	.	-	.	ID=exon-XM_017316852.3-9;Parent=rna-XM_017316852.3;Dbxref=GeneID:110197,GenBank:XM_017316852.3,MGI:MGI:105060;gbkey=mRNA;gene=Dgkg;product=diacylglycerol kinase%2C gamma%2C transcript variant X3;transcript_id=XM_017316852.3;extra_copy_number=0
CM058256.1	Liftoff	exon	20536291	20536365	.	-	.	ID=exon-XM_017316852.3-8;Parent=rna-XM_017316852.3;Dbxref=GeneID:110197,GenBank:XM_017316852.3,MGI:MGI:105060;gbkey=mRNA;gene=Dgkg;product=diacylglycerol kinase%2C gamma%2C transcript variant X3;transcript_id=XM_017316852.3;extra_copy_number=0
CM058256.1	Liftoff	exon	20540199	20540248	.	-	.	ID=exon-XM_017316852.3-7;Parent=rna-XM_017316852.3;Dbxref=GeneID:110197,GenBank:XM_017316852.3,MGI:MGI:105060;gbkey=mRNA;gene=Dgkg;product=diacylglycerol kinase%2C gamma%2C transcript variant X3;transcript_id=XM_017316852.3;extra_copy_number=0
CM058256.1	Liftoff	exon	20544063	20544233	.	-	.	ID=exon-XM_017316852.3-6;Parent=rna-XM_017316852.3;Dbxref=GeneID:110197,GenBank:XM_017316852.3,MGI:MGI:105060;gbkey=mRNA;gene=Dgkg;product=diacylglycerol kinase%2C gamma%2C transcript variant X3;transcript_id=XM_017316852.3;extra_copy_number=0
CM058256.1	Liftoff	exon	20555607	20555660	.	-	.	ID=exon-XM_017316852.3-5;Parent=rna-XM_017316852.3;Dbxref=GeneID:110197,GenBank:XM_017316852.3,MGI:MGI:105060;gbkey=mRNA;gene=Dgkg;product=diacylglycerol kinase%2C gamma%2C transcript variant X3;transcript_id=XM_017316852.3;extra_copy_number=0
CM058256.1	Liftoff	exon	20556212	20556377	.	-	.	ID=exon-XM_017316852.3-4;Parent=rna-XM_017316852.3;Dbxref=GeneID:110197,GenBank:XM_017316852.3,MGI:MGI:105060;gbkey=mRNA;gene=Dgkg;product=diacylglycerol kinase%2C gamma%2C transcript variant X3;transcript_id=XM_017316852.3;extra_copy_number=0
CM058256.1	Liftoff	exon	20566555	20566631	.	-	.	ID=exon-XM_017316852.3-3;Parent=rna-XM_017316852.3;Dbxref=GeneID:110197,GenBank:XM_017316852.3,MGI:MGI:105060;gbkey=mRNA;gene=Dgkg;product=diacylglycerol kinase%2C gamma%2C transcript variant X3;transcript_id=XM_017316852.3;extra_copy_number=0
CM058256.1	Liftoff	exon	20577971	20578212	.	-	.	ID=exon-XM_017316852.3-2;Parent=rna-XM_017316852.3;Dbxref=GeneID:110197,GenBank:XM_017316852.3,MGI:MGI:105060;gbkey=mRNA;gene=Dgkg;product=diacylglycerol kinase%2C gamma%2C transcript variant X3;transcript_id=XM_017316852.3;extra_copy_number=0
CM058256.1	Liftoff	exon	20612730	20613082	.	-	.	ID=exon-XM_017316852.3-1;Parent=rna-XM_017316852.3;Dbxref=GeneID:110197,GenBank:XM_017316852.3,MGI:MGI:105060;gbkey=mRNA;gene=Dgkg;product=diacylglycerol kinase%2C gamma%2C transcript variant X3;transcript_id=XM_017316852.3;extra_copy_number=0
CM058256.1	Liftoff	CDS	20453059	20453069	.	-	.	ID=cds-XP_017172341.1;Parent=rna-XM_017316852.3;Dbxref=GeneID:110197,GenBank:XP_017172341.1,MGI:MGI:105060;Name=XP_017172341.1;gbkey=CDS;gene=Dgkg;product=diacylglycerol kinase gamma isoform X3;protein_id=XP_017172341.1;extra_copy_number=0
CM058256.1	Liftoff	CDS	20455976	20456153	.	-	.	ID=cds-XP_017172341.1;Parent=rna-XM_017316852.3;Dbxref=GeneID:110197,GenBank:XP_017172341.1,MGI:MGI:105060;Name=XP_017172341.1;gbkey=CDS;gene=Dgkg;product=diacylglycerol kinase gamma isoform X3;protein_id=XP_017172341.1;extra_copy_number=0
CM058256.1	Liftoff	CDS	20475310	20475400	.	-	.	ID=cds-XP_017172341.1;Parent=rna-XM_017316852.3;Dbxref=GeneID:110197,GenBank:XP_017172341.1,MGI:MGI:105060;Name=XP_017172341.1;gbkey=CDS;gene=Dgkg;product=diacylglycerol kinase gamma isoform X3;protein_id=XP_017172341.1;extra_copy_number=0
CM058256.1	Liftoff	CDS	20504422	20504486	.	-	.	ID=cds-XP_017172341.1;Parent=rna-XM_017316852.3;Dbxref=GeneID:110197,GenBank:XP_017172341.1,MGI:MGI:105060;Name=XP_017172341.1;gbkey=CDS;gene=Dgkg;product=diacylglycerol kinase gamma isoform X3;protein_id=XP_017172341.1;extra_copy_number=0
CM058256.1	Liftoff	CDS	20512096	20512256	.	-	.	ID=cds-XP_017172341.1;Parent=rna-XM_017316852.3;Dbxref=GeneID:110197,GenBank:XP_017172341.1,MGI:MGI:105060;Name=XP_017172341.1;gbkey=CDS;gene=Dgkg;product=diacylglycerol kinase gamma isoform X3;protein_id=XP_017172341.1;extra_copy_number=0
CM058256.1	Liftoff	CDS	20513787	20513876	.	-	.	ID=cds-XP_017172341.1;Parent=rna-XM_017316852.3;Dbxref=GeneID:110197,GenBank:XP_017172341.1,MGI:MGI:105060;Name=XP_017172341.1;gbkey=CDS;gene=Dgkg;product=diacylglycerol kinase gamma isoform X3;protein_id=XP_017172341.1;extra_copy_number=0
CM058256.1	Liftoff	CDS	20518470	20518555	.	-	.	ID=cds-XP_017172341.1;Parent=rna-XM_017316852.3;Dbxref=GeneID:110197,GenBank:XP_017172341.1,MGI:MGI:105060;Name=XP_017172341.1;gbkey=CDS;gene=Dgkg;product=diacylglycerol kinase gamma isoform X3;protein_id=XP_017172341.1;extra_copy_number=0
CM058256.1	Liftoff	CDS	20521059	20521133	.	-	.	ID=cds-XP_017172341.1;Parent=rna-XM_017316852.3;Dbxref=GeneID:110197,GenBank:XP_017172341.1,MGI:MGI:105060;Name=XP_017172341.1;gbkey=CDS;gene=Dgkg;product=diacylglycerol kinase gamma isoform X3;protein_id=XP_017172341.1;extra_copy_number=0
CM058256.1	Liftoff	CDS	20522187	20522266	.	-	.	ID=cds-XP_017172341.1;Parent=rna-XM_017316852.3;Dbxref=GeneID:110197,GenBank:XP_017172341.1,MGI:MGI:105060;Name=XP_017172341.1;gbkey=CDS;gene=Dgkg;product=diacylglycerol kinase gamma isoform X3;protein_id=XP_017172341.1;extra_copy_number=0
CM058256.1	Liftoff	CDS	20525935	20525994	.	-	.	ID=cds-XP_017172341.1;Parent=rna-XM_017316852.3;Dbxref=GeneID:110197,GenBank:XP_017172341.1,MGI:MGI:105060;Name=XP_017172341.1;gbkey=CDS;gene=Dgkg;product=diacylglycerol kinase gamma isoform X3;protein_id=XP_017172341.1;extra_copy_number=0
CM058256.1	Liftoff	CDS	20527443	20527535	.	-	.	ID=cds-XP_017172341.1;Parent=rna-XM_017316852.3;Dbxref=GeneID:110197,GenBank:XP_017172341.1,MGI:MGI:105060;Name=XP_017172341.1;gbkey=CDS;gene=Dgkg;product=diacylglycerol kinase gamma isoform X3;protein_id=XP_017172341.1;extra_copy_number=0
CM058256.1	Liftoff	CDS	20528372	20528488	.	-	.	ID=cds-XP_017172341.1;Parent=rna-XM_017316852.3;Dbxref=GeneID:110197,GenBank:XP_017172341.1,MGI:MGI:105060;Name=XP_017172341.1;gbkey=CDS;gene=Dgkg;product=diacylglycerol kinase gamma isoform X3;protein_id=XP_017172341.1;extra_copy_number=0
CM058256.1	Liftoff	CDS	20531084	20531172	.	-	.	ID=cds-XP_017172341.1;Parent=rna-XM_017316852.3;Dbxref=GeneID:110197,GenBank:XP_017172341.1,MGI:MGI:105060;Name=XP_017172341.1;gbkey=CDS;gene=Dgkg;product=diacylglycerol kinase gamma isoform X3;protein_id=XP_017172341.1;extra_copy_number=0
CM058256.1	Liftoff	CDS	20532459	20532576	.	-	.	ID=cds-XP_017172341.1;Parent=rna-XM_017316852.3;Dbxref=GeneID:110197,GenBank:XP_017172341.1,MGI:MGI:105060;Name=XP_017172341.1;gbkey=CDS;gene=Dgkg;product=diacylglycerol kinase gamma isoform X3;protein_id=XP_017172341.1;extra_copy_number=0
CM058256.1	Liftoff	CDS	20535511	20535633	.	-	.	ID=cds-XP_017172341.1;Parent=rna-XM_017316852.3;Dbxref=GeneID:110197,GenBank:XP_017172341.1,MGI:MGI:105060;Name=XP_017172341.1;gbkey=CDS;gene=Dgkg;product=diacylglycerol kinase gamma isoform X3;protein_id=XP_017172341.1;extra_copy_number=0
CM058256.1	Liftoff	CDS	20536000	20536137	.	-	.	ID=cds-XP_017172341.1;Parent=rna-XM_017316852.3;Dbxref=GeneID:110197,GenBank:XP_017172341.1,MGI:MGI:105060;Name=XP_017172341.1;gbkey=CDS;gene=Dgkg;product=diacylglycerol kinase gamma isoform X3;protein_id=XP_017172341.1;extra_copy_number=0
CM058256.1	Liftoff	CDS	20536291	20536365	.	-	.	ID=cds-XP_017172341.1;Parent=rna-XM_017316852.3;Dbxref=GeneID:110197,GenBank:XP_017172341.1,MGI:MGI:105060;Name=XP_017172341.1;gbkey=CDS;gene=Dgkg;product=diacylglycerol kinase gamma isoform X3;protein_id=XP_017172341.1;extra_copy_number=0
CM058256.1	Liftoff	CDS	20540199	20540248	.	-	.	ID=cds-XP_017172341.1;Parent=rna-XM_017316852.3;Dbxref=GeneID:110197,GenBank:XP_017172341.1,MGI:MGI:105060;Name=XP_017172341.1;gbkey=CDS;gene=Dgkg;product=diacylglycerol kinase gamma isoform X3;protein_id=XP_017172341.1;extra_copy_number=0
CM058256.1	Liftoff	CDS	20544063	20544233	.	-	.	ID=cds-XP_017172341.1;Parent=rna-XM_017316852.3;Dbxref=GeneID:110197,GenBank:XP_017172341.1,MGI:MGI:105060;Name=XP_017172341.1;gbkey=CDS;gene=Dgkg;product=diacylglycerol kinase gamma isoform X3;protein_id=XP_017172341.1;extra_copy_number=0
CM058256.1	Liftoff	CDS	20555607	20555660	.	-	.	ID=cds-XP_017172341.1;Parent=rna-XM_017316852.3;Dbxref=GeneID:110197,GenBank:XP_017172341.1,MGI:MGI:105060;Name=XP_017172341.1;gbkey=CDS;gene=Dgkg;product=diacylglycerol kinase gamma isoform X3;protein_id=XP_017172341.1;extra_copy_number=0
CM058256.1	Liftoff	CDS	20556212	20556377	.	-	.	ID=cds-XP_017172341.1;Parent=rna-XM_017316852.3;Dbxref=GeneID:110197,GenBank:XP_017172341.1,MGI:MGI:105060;Name=XP_017172341.1;gbkey=CDS;gene=Dgkg;product=diacylglycerol kinase gamma isoform X3;protein_id=XP_017172341.1;extra_copy_number=0
CM058256.1	Liftoff	CDS	20566555	20566631	.	-	.	ID=cds-XP_017172341.1;Parent=rna-XM_017316852.3;Dbxref=GeneID:110197,GenBank:XP_017172341.1,MGI:MGI:105060;Name=XP_017172341.1;gbkey=CDS;gene=Dgkg;product=diacylglycerol kinase gamma isoform X3;protein_id=XP_017172341.1;extra_copy_number=0
CM058256.1	Liftoff	CDS	20577971	20578037	.	-	.	ID=cds-XP_017172341.1;Parent=rna-XM_017316852.3;Dbxref=GeneID:110197,GenBank:XP_017172341.1,MGI:MGI:105060;Name=XP_017172341.1;gbkey=CDS;gene=Dgkg;product=diacylglycerol kinase gamma isoform X3;protein_id=XP_017172341.1;extra_copy_number=0
CM058256.1	Liftoff	match	20453791	20454144	.	+	.	ID=bab5b633-d4a3-40ea-b063-556355cfe281;Target=NG_153116.1 1 354 +;assembly_bases_aln=354;assembly_bases_seq=354;bit_score=659.85;blast_aligner=1;blast_score=354;common_component=0;e_value=0;filter_score=0;for_remapping=2;gap_count=0;hsp_percent_coverage=100;matchable_bases=354;matched_bases=354;num_ident=354;num_mismatch=0;pct_coverage=100;pct_coverage_hiqual=100;pct_identity_gap=100;pct_identity_gapopen_only=100;pct_identity_ungap=100;rank=1;weighted_identity=1;coverage=1.0;sequence_ID=1.0;extra_copy_number=0;copy_num_ID=bab5b633-d4a3-40ea-b063-556355cfe281_0
CM058256.1	Liftoff	enhancer	20453891	20454044	.	.	.	ID=id-GeneID:128927490;Dbxref=GeneID:128927490;Note=cis-regulatory module chr16:22498212-22498365 (MGSCv37/mm9 assembly coordinates);experiment=EXISTENCE:reporter gene assay evidence [ECO:0000049][PMID:25872643];function=activates a minimal SCP1 promoter by CapStarr-seq with weak activity in P5424 T cells {active_cell/tissue: P5424 T cell};gbkey=regulatory;regulatory_class=enhancer;coverage=1.0;sequence_ID=1.0;extra_copy_number=0;copy_num_ID=id-GeneID:128927490_0
CM058256.1	Liftoff	biological_region	20453891	20454044	.	+	.	ID=id-GeneID:128927490-2;Dbxref=GeneID:128927490;Name=biological region;gbkey=Region;standard_name=CapStarr-seq enhancer MGSCv37_chr16:22498212-22498365;coverage=1.0;sequence_ID=1.0;extra_copy_number=0;copy_num_ID=id-GeneID:128927490-2_0
CM058256.1	Liftoff	gene	20467233	20473450	.	+	.	ID=gene-9230117E06Rik;Dbxref=GeneID:78082,MGI:MGI:1925332;Name=9230117E06Rik;description=RIKEN cDNA 9230117E06 gene;gbkey=Gene;gene=9230117E06Rik;gene_biotype=lncRNA;coverage=1.0;sequence_ID=1.0;extra_copy_number=0;copy_num_ID=gene-9230117E06Rik_0
CM058256.1	Liftoff	lnc_RNA	20467233	20473450	.	+	.	ID=rna-NR_130988.1;Parent=gene-9230117E06Rik;Dbxref=GeneID:78082,GenBank:NR_130988.1,MGI:MGI:1925332;Name=NR_130988.1;gbkey=ncRNA;gene=9230117E06Rik;product=RIKEN cDNA 9230117E06 gene;transcript_id=NR_130988.1;extra_copy_number=0
CM058256.1	Liftoff	exon	20467233	20467292	.	+	.	ID=exon-NR_130988.1-1;Parent=rna-NR_130988.1;Dbxref=GeneID:78082,GenBank:NR_130988.1,MGI:MGI:1925332;gbkey=ncRNA;gene=9230117E06Rik;product=RIKEN cDNA 9230117E06 gene;transcript_id=NR_130988.1;extra_copy_number=0
CM058256.1	Liftoff	exon	20473010	20473450	.	+	.	ID=exon-NR_130988.1-2;Parent=rna-NR_130988.1;Dbxref=GeneID:78082,GenBank:NR_130988.1,MGI:MGI:1925332;gbkey=ncRNA;gene=9230117E06Rik;product=RIKEN cDNA 9230117E06 gene;transcript_id=NR_130988.1;extra_copy_number=0
CM058256.1	Liftoff	pseudogene	20483982	20490690	.	+	.	ID=gene-Gm30251;Dbxref=GeneID:115488654,MGI:MGI:5589410;Name=Gm30251;description=predicted gene%2C 30251;gbkey=Gene;gene=Gm30251;gene_biotype=pseudogene;pseudo=true;coverage=1.0;sequence_ID=1.0;extra_copy_number=0;copy_num_ID=gene-Gm30251_0
CM058256.1	Liftoff	exon	20483982	20490690	.	+	.	ID=id-Gm30251;Parent=gene-Gm30251;Dbxref=GeneID:115488654,MGI:MGI:5589410;gbkey=exon;gene=Gm30251;model_evidence=Supporting evidence includes similarity to: 3 Proteins%2C 143 long SRA reads%2C and 34%25 coverage of the annotated genomic feature by RNAseq alignments;pseudo=true;extra_copy_number=0
CM058256.1	Liftoff	gene	20487823	20487951	.	-	.	ID=gene-Mir8095;Dbxref=GeneID:102465887,MGI:MGI:5530948,miRBase:MI0026022;Name=Mir8095;description=microRNA 8095;gbkey=Gene;gene=Mir8095;gene_biotype=miRNA;gene_synonym=Gm27566,mmu-mir-8095;coverage=1.0;sequence_ID=1.0;extra_copy_number=0;copy_num_ID=gene-Mir8095_0
CM058256.1	Liftoff	primary_transcript	20487823	20487951	.	-	.	ID=rna-NR_106170.1;Parent=gene-Mir8095;Dbxref=GeneID:102465887,GenBank:NR_106170.1,MGI:MGI:5530948,miRBase:MI0026022;Name=NR_106170.1;gbkey=precursor_RNA;gene=Mir8095;product=microRNA 8095;transcript_id=NR_106170.1;extra_copy_number=0
CM058256.1	Liftoff	exon	20487823	20487951	.	-	.	ID=exon-NR_106170.1-1;Parent=rna-NR_106170.1;Dbxref=GeneID:102465887,GenBank:NR_106170.1,MGI:MGI:5530948,miRBase:MI0026022;gbkey=precursor_RNA;gene=Mir8095;product=microRNA 8095;transcript_id=NR_106170.1;extra_copy_number=0
CM058256.1	Liftoff	match	20489878	20491261	.	+	.	ID=9480a3f2-890c-4cca-9794-e2fe14f5a450;Target=NG_067745.1 1 1384 -;assembly_bases_aln=1384;assembly_bases_seq=1384;bit_score=2576.76;blast_aligner=1;blast_score=1384;common_component=0;e_value=0;filter_score=0;for_remapping=2;gap_count=0;hsp_percent_coverage=100;matchable_bases=1384;matched_bases=1384;num_ident=1384;num_mismatch=0;pct_coverage=100;pct_coverage_hiqual=100;pct_identity_gap=100;pct_identity_gapopen_only=100;pct_identity_ungap=100;rank=1;weighted_identity=1;coverage=1.0;sequence_ID=1.0;extra_copy_number=0;copy_num_ID=9480a3f2-890c-4cca-9794-e2fe14f5a450_0
CM058256.1	Liftoff	pseudogene	20489978	20491161	.	-	.	ID=gene-Gm9525;Dbxref=GeneID:108168289,MGI:MGI:3779934;Name=Gm9525;description=predicted gene 9525;gbkey=Gene;gene=Gm9525;gene_biotype=pseudogene;gene_synonym=671242;pseudo=true;coverage=1.0;sequence_ID=1.0;extra_copy_number=0;copy_num_ID=gene-Gm9525_0
CM058256.1	Liftoff	gene	20499680	20505815	.	+	.	ID=gene-Gm15651;Dbxref=GeneID:102631543,MGI:MGI:3783095;Name=Gm15651;description=predicted gene 15651;gbkey=Gene;gene=Gm15651;gene_biotype=lncRNA;coverage=1.0;sequence_ID=0.999;extra_copy_number=0;copy_num_ID=gene-Gm15651_0
CM058256.1	Liftoff	lnc_RNA	20499680	20505815	.	+	.	ID=rna-XR_384734.5;Parent=gene-Gm15651;Dbxref=GeneID:102631543,GenBank:XR_384734.5,MGI:MGI:3783095;Name=XR_384734.5;gbkey=ncRNA;gene=Gm15651;model_evidence=Supporting evidence includes similarity to: 1 mRNA%2C 1 EST%2C 42 long SRA reads%2C and 79%25 coverage of the annotated genomic feature by RNAseq alignments%2C including 5 samples with support for all annotated introns;product=predicted gene 15651;transcript_id=XR_384734.5;extra_copy_number=0
CM058256.1	Liftoff	exon	20499680	20503810	.	+	.	ID=exon-XR_384734.5-1;Parent=rna-XR_384734.5;Dbxref=GeneID:102631543,GenBank:XR_384734.5,MGI:MGI:3783095;gbkey=ncRNA;gene=Gm15651;product=predicted gene 15651;transcript_id=XR_384734.5;extra_copy_number=0
CM058256.1	Liftoff	exon	20504264	20504350	.	+	.	ID=exon-XR_384734.5-2;Parent=rna-XR_384734.5;Dbxref=GeneID:102631543,GenBank:XR_384734.5,MGI:MGI:3783095;gbkey=ncRNA;gene=Gm15651;product=predicted gene 15651;transcript_id=XR_384734.5;extra_copy_number=0
CM058256.1	Liftoff	exon	20504441	20505815	.	+	.	ID=exon-XR_384734.5-3;Parent=rna-XR_384734.5;Dbxref=GeneID:102631543,GenBank:XR_384734.5,MGI:MGI:3783095;gbkey=ncRNA;gene=Gm15651;product=predicted gene 15651;transcript_id=XR_384734.5;extra_copy_number=0
CM058256.1	Liftoff	gene	20540170	20546342	.	+	.	ID=gene-Gm41433;Dbxref=GeneID:105246087,MGI:MGI:5624318;Name=Gm41433;description=predicted gene%2C 41433;gbkey=Gene;gene=Gm41433;gene_biotype=lncRNA;coverage=1.0;sequence_ID=0.993;extra_copy_number=0;copy_num_ID=gene-Gm41433_0
CM058256.1	Liftoff	lnc_RNA	20540170	20546342	.	+	.	ID=rna-XR_004939314.1;Parent=gene-Gm41433;Dbxref=GeneID:105246087,GenBank:XR_004939314.1,MGI:MGI:5624318;Name=XR_004939314.1;gbkey=ncRNA;gene=Gm41433;model_evidence=Supporting evidence includes similarity to: 3 long SRA reads%2C and 83%25 coverage of the annotated genomic feature by RNAseq alignments%2C including 1 sample with support for all annotated introns;product=predicted gene%2C 41433%2C transcript variant X2;transcript_id=XR_004939314.1;extra_copy_number=0
CM058256.1	Liftoff	exon	20540170	20540265	.	+	.	ID=exon-XR_004939314.1-1;Parent=rna-XR_004939314.1;Dbxref=GeneID:105246087,GenBank:XR_004939314.1,MGI:MGI:5624318;gbkey=ncRNA;gene=Gm41433;product=predicted gene%2C 41433%2C transcript variant X2;transcript_id=XR_004939314.1;extra_copy_number=0
CM058256.1	Liftoff	exon	20544487	20544734	.	+	.	ID=exon-XR_004939314.1-2;Parent=rna-XR_004939314.1;Dbxref=GeneID:105246087,GenBank:XR_004939314.1,MGI:MGI:5624318;gbkey=ncRNA;gene=Gm41433;product=predicted gene%2C 41433%2C transcript variant X2;transcript_id=XR_004939314.1;extra_copy_number=0
CM058256.1	Liftoff	exon	20545400	20546342	.	+	.	ID=exon-XR_004939314.1-3;Parent=rna-XR_004939314.1;Dbxref=GeneID:105246087,GenBank:XR_004939314.1,MGI:MGI:5624318;gbkey=ncRNA;gene=Gm41433;product=predicted gene%2C 41433%2C transcript variant X2;transcript_id=XR_004939314.1;extra_copy_number=0
CM058256.1	Liftoff	lnc_RNA	20540170	20546342	.	+	.	ID=rna-XR_875952.4;Parent=gene-Gm41433;Dbxref=GeneID:105246087,GenBank:XR_875952.4,MGI:MGI:5624318;Name=XR_875952.4;gbkey=ncRNA;gene=Gm41433;model_evidence=Supporting evidence includes similarity to: 3 long SRA reads%2C and 82%25 coverage of the annotated genomic feature by RNAseq alignments%2C including 4 samples with support for all annotated introns;product=predicted gene%2C 41433%2C transcript variant X1;transcript_id=XR_875952.4;extra_copy_number=0
CM058256.1	Liftoff	exon	20540170	20540265	.	+	.	ID=exon-XR_875952.4-1;Parent=rna-XR_875952.4;Dbxref=GeneID:105246087,GenBank:XR_875952.4,MGI:MGI:5624318;gbkey=ncRNA;gene=Gm41433;product=predicted gene%2C 41433%2C transcript variant X1;transcript_id=XR_875952.4;extra_copy_number=0
CM058256.1	Liftoff	exon	20544568	20544734	.	+	.	ID=exon-XR_875952.4-2;Parent=rna-XR_875952.4;Dbxref=GeneID:105246087,GenBank:XR_875952.4,MGI:MGI:5624318;gbkey=ncRNA;gene=Gm41433;product=predicted gene%2C 41433%2C transcript variant X1;transcript_id=XR_875952.4;extra_copy_number=0
CM058256.1	Liftoff	exon	20545400	20546342	.	+	.	ID=exon-XR_875952.4-3;Parent=rna-XR_875952.4;Dbxref=GeneID:105246087,GenBank:XR_875952.4,MGI:MGI:5624318;gbkey=ncRNA;gene=Gm41433;product=predicted gene%2C 41433%2C transcript variant X1;transcript_id=XR_875952.4;extra_copy_number=0
CM058256.1	Liftoff	gene	20561099	20561205	.	+	.	ID=gene-Mir6362;Dbxref=GeneID:102465962,MGI:MGI:5531194,miRBase:MI0021891;Name=Mir6362;description=microRNA 6362;gbkey=Gene;gene=Mir6362;gene_biotype=miRNA;gene_synonym=Gm27812,mmu-mir-6362;coverage=1.0;sequence_ID=1.0;extra_copy_number=0;copy_num_ID=gene-Mir6362_0
CM058256.1	Liftoff	primary_transcript	20561099	20561205	.	+	.	ID=rna-NR_105781.1;Parent=gene-Mir6362;Dbxref=GeneID:102465962,GenBank:NR_105781.1,MGI:MGI:5531194,miRBase:MI0021891;Name=NR_105781.1;gbkey=precursor_RNA;gene=Mir6362;product=microRNA 6362;transcript_id=NR_105781.1;extra_copy_number=0
CM058256.1	Liftoff	exon	20561099	20561205	.	+	.	ID=exon-NR_105781.1-1;Parent=rna-NR_105781.1;Dbxref=GeneID:102465962,GenBank:NR_105781.1,MGI:MGI:5531194,miRBase:MI0021891;gbkey=precursor_RNA;gene=Mir6362;product=microRNA 6362;transcript_id=NR_105781.1;extra_copy_number=0
CM058256.1	Liftoff	match	20641230	20642274	.	+	.	ID=d88de7f8-f785-4fd5-ba19-aedd12bdb030;Target=NG_017699.1 1 1045 -;assembly_bases_aln=1045;assembly_bases_seq=1045;bit_score=1945.85;blast_aligner=1;blast_score=1045;common_component=0;e_value=0;filter_score=0;for_remapping=2;gap_count=0;hsp_percent_coverage=100;matchable_bases=0;matched_bases=0;num_ident=1045;num_mismatch=0;pct_coverage=100;pct_coverage_hiqual=100;pct_identity_gap=100;pct_identity_gapopen_only=100;pct_identity_ungap=100;rank=1;weighted_identity=1;coverage=1.0;sequence_ID=1.0;extra_copy_number=0;copy_num_ID=d88de7f8-f785-4fd5-ba19-aedd12bdb030_0
CM058256.1	Liftoff	pseudogene	20641330	20642174	.	-	.	ID=gene-Gm8118;Dbxref=GeneID:666459,MGI:MGI:3648798;Name=Gm8118;description=predicted gene 8118;gbkey=Gene;gene=Gm8118;gene_biotype=pseudogene;gene_synonym=EG666459;pseudo=true;coverage=1.0;sequence_ID=1.0;extra_copy_number=0;copy_num_ID=gene-Gm8118_0
CM058256.1	Liftoff	gene	20748291	20769444	.	+	.	ID=gene-Gm30416;Dbxref=GeneID:102632307,MGI:MGI:5589575;Name=Gm30416;description=predicted gene%2C 30416;gbkey=Gene;gene=Gm30416;gene_biotype=lncRNA;coverage=1.0;sequence_ID=0.999;extra_copy_number=0;copy_num_ID=gene-Gm30416_0
CM058256.1	Liftoff	lnc_RNA	20748291	20769444	.	+	.	ID=rna-XR_384744.5;Parent=gene-Gm30416;Dbxref=GeneID:102632307,GenBank:XR_384744.5,MGI:MGI:5589575;Name=XR_384744.5;gbkey=ncRNA;gene=Gm30416;model_evidence=Supporting evidence includes similarity to: 1 EST%2C 135 long SRA reads%2C and 100%25 coverage of the annotated genomic feature by RNAseq alignments%2C including 1 sample with support for all annotated introns;product=predicted gene%2C 30416%2C transcript variant X3;transcript_id=XR_384744.5;extra_copy_number=0
CM058256.1	Liftoff	exon	20748291	20748591	.	+	.	ID=exon-XR_384744.5-1;Parent=rna-XR_384744.5;Dbxref=GeneID:102632307,GenBank:XR_384744.5,MGI:MGI:5589575;gbkey=ncRNA;gene=Gm30416;product=predicted gene%2C 30416%2C transcript variant X3;transcript_id=XR_384744.5;extra_copy_number=0
CM058256.1	Liftoff	exon	20753644	20753678	.	+	.	ID=exon-XR_384744.5-2;Parent=rna-XR_384744.5;Dbxref=GeneID:102632307,GenBank:XR_384744.5,MGI:MGI:5589575;gbkey=ncRNA;gene=Gm30416;product=predicted gene%2C 30416%2C transcript variant X3;transcript_id=XR_384744.5;extra_copy_number=0
CM058256.1	Liftoff	exon	20759875	20760045	.	+	.	ID=exon-XR_384744.5-3;Parent=rna-XR_384744.5;Dbxref=GeneID:102632307,GenBank:XR_384744.5,MGI:MGI:5589575;gbkey=ncRNA;gene=Gm30416;product=predicted gene%2C 30416%2C transcript variant X3;transcript_id=XR_384744.5;extra_copy_number=0
CM058256.1	Liftoff	exon	20768145	20769444	.	+	.	ID=exon-XR_384744.5-4;Parent=rna-XR_384744.5;Dbxref=GeneID:102632307,GenBank:XR_384744.5,MGI:MGI:5589575;gbkey=ncRNA;gene=Gm30416;product=predicted gene%2C 30416%2C transcript variant X3;transcript_id=XR_384744.5;extra_copy_number=0
CM058256.1	Liftoff	lnc_RNA	20748291	20769444	.	+	.	ID=rna-XR_384745.5;Parent=gene-Gm30416;Dbxref=GeneID:102632307,GenBank:XR_384745.5,MGI:MGI:5589575;Name=XR_384745.5;gbkey=ncRNA;gene=Gm30416;model_evidence=Supporting evidence includes similarity to: 135 long SRA reads%2C and 100%25 coverage of the annotated genomic feature by RNAseq alignments%2C including 1 sample with support for all annotated introns;product=predicted gene%2C 30416%2C transcript variant X5;transcript_id=XR_384745.5;extra_copy_number=0
CM058256.1	Liftoff	exon	20748291	20748591	.	+	.	ID=exon-XR_384745.5-1;Parent=rna-XR_384745.5;Dbxref=GeneID:102632307,GenBank:XR_384745.5,MGI:MGI:5589575;gbkey=ncRNA;gene=Gm30416;product=predicted gene%2C 30416%2C transcript variant X5;transcript_id=XR_384745.5;extra_copy_number=0
CM058256.1	Liftoff	exon	20759875	20760045	.	+	.	ID=exon-XR_384745.5-2;Parent=rna-XR_384745.5;Dbxref=GeneID:102632307,GenBank:XR_384745.5,MGI:MGI:5589575;gbkey=ncRNA;gene=Gm30416;product=predicted gene%2C 30416%2C transcript variant X5;transcript_id=XR_384745.5;extra_copy_number=0
CM058256.1	Liftoff	exon	20768145	20769444	.	+	.	ID=exon-XR_384745.5-3;Parent=rna-XR_384745.5;Dbxref=GeneID:102632307,GenBank:XR_384745.5,MGI:MGI:5589575;gbkey=ncRNA;gene=Gm30416;product=predicted gene%2C 30416%2C transcript variant X5;transcript_id=XR_384745.5;extra_copy_number=0
CM058256.1	Liftoff	lnc_RNA	20748291	20769444	.	+	.	ID=rna-XR_875953.4;Parent=gene-Gm30416;Dbxref=GeneID:102632307,GenBank:XR_875953.4,MGI:MGI:5589575;Name=XR_875953.4;gbkey=ncRNA;gene=Gm30416;model_evidence=Supporting evidence includes similarity to: 135 long SRA reads%2C and 100%25 coverage of the annotated genomic feature by RNAseq alignments%2C including 1 sample with support for all annotated introns;product=predicted gene%2C 30416%2C transcript variant X1;transcript_id=XR_875953.4;extra_copy_number=0
CM058256.1	Liftoff	exon	20748291	20748591	.	+	.	ID=exon-XR_875953.4-1;Parent=rna-XR_875953.4;Dbxref=GeneID:102632307,GenBank:XR_875953.4,MGI:MGI:5589575;gbkey=ncRNA;gene=Gm30416;product=predicted gene%2C 30416%2C transcript variant X1;transcript_id=XR_875953.4;extra_copy_number=0
CM058256.1	Liftoff	exon	20753644	20753875	.	+	.	ID=exon-XR_875953.4-2;Parent=rna-XR_875953.4;Dbxref=GeneID:102632307,GenBank:XR_875953.4,MGI:MGI:5589575;gbkey=ncRNA;gene=Gm30416;product=predicted gene%2C 30416%2C transcript variant X1;transcript_id=XR_875953.4;extra_copy_number=0
CM058256.1	Liftoff	exon	20759875	20760045	.	+	.	ID=exon-XR_875953.4-3;Parent=rna-XR_875953.4;Dbxref=GeneID:102632307,GenBank:XR_875953.4,MGI:MGI:5589575;gbkey=ncRNA;gene=Gm30416;product=predicted gene%2C 30416%2C transcript variant X1;transcript_id=XR_875953.4;extra_copy_number=0
CM058256.1	Liftoff	exon	20768145	20769444	.	+	.	ID=exon-XR_875953.4-4;Parent=rna-XR_875953.4;Dbxref=GeneID:102632307,GenBank:XR_875953.4,MGI:MGI:5589575;gbkey=ncRNA;gene=Gm30416;product=predicted gene%2C 30416%2C transcript variant X1;transcript_id=XR_875953.4;extra_copy_number=0
CM058256.1	Liftoff	lnc_RNA	20752799	20769444	.	+	.	ID=rna-XR_875954.4;Parent=gene-Gm30416;Dbxref=GeneID:102632307,GenBank:XR_875954.4,MGI:MGI:5589575;Name=XR_875954.4;gbkey=ncRNA;gene=Gm30416;model_evidence=Supporting evidence includes similarity to: 135 long SRA reads%2C and 100%25 coverage of the annotated genomic feature by RNAseq alignments%2C including 1 sample with support for all annotated introns;product=predicted gene%2C 30416%2C transcript variant X2;transcript_id=XR_875954.4;extra_copy_number=0
CM058256.1	Liftoff	exon	20752799	20752830	.	+	.	ID=exon-XR_875954.4-1;Parent=rna-XR_875954.4;Dbxref=GeneID:102632307,GenBank:XR_875954.4,MGI:MGI:5589575;gbkey=ncRNA;gene=Gm30416;product=predicted gene%2C 30416%2C transcript variant X2;transcript_id=XR_875954.4;extra_copy_number=0
CM058256.1	Liftoff	exon	20753644	20753875	.	+	.	ID=exon-XR_875954.4-2;Parent=rna-XR_875954.4;Dbxref=GeneID:102632307,GenBank:XR_875954.4,MGI:MGI:5589575;gbkey=ncRNA;gene=Gm30416;product=predicted gene%2C 30416%2C transcript variant X2;transcript_id=XR_875954.4;extra_copy_number=0
CM058256.1	Liftoff	exon	20759875	20760045	.	+	.	ID=exon-XR_875954.4-3;Parent=rna-XR_875954.4;Dbxref=GeneID:102632307,GenBank:XR_875954.4,MGI:MGI:5589575;gbkey=ncRNA;gene=Gm30416;product=predicted gene%2C 30416%2C transcript variant X2;transcript_id=XR_875954.4;extra_copy_number=0
CM058256.1	Liftoff	exon	20768145	20769444	.	+	.	ID=exon-XR_875954.4-4;Parent=rna-XR_875954.4;Dbxref=GeneID:102632307,GenBank:XR_875954.4,MGI:MGI:5589575;gbkey=ncRNA;gene=Gm30416;product=predicted gene%2C 30416%2C transcript variant X2;transcript_id=XR_875954.4;extra_copy_number=0
CM058256.1	Liftoff	lnc_RNA	20752804	20769444	.	+	.	ID=rna-XR_001781947.3;Parent=gene-Gm30416;Dbxref=GeneID:102632307,GenBank:XR_001781947.3,MGI:MGI:5589575;Name=XR_001781947.3;gbkey=ncRNA;gene=Gm30416;model_evidence=Supporting evidence includes similarity to: 1 EST%2C 135 long SRA reads%2C and 100%25 coverage of the annotated genomic feature by RNAseq alignments%2C including 1 sample with support for all annotated introns;product=predicted gene%2C 30416%2C transcript variant X4;transcript_id=XR_001781947.3;extra_copy_number=0
CM058256.1	Liftoff	exon	20752804	20752830	.	+	.	ID=exon-XR_001781947.3-1;Parent=rna-XR_001781947.3;Dbxref=GeneID:102632307,GenBank:XR_001781947.3,MGI:MGI:5589575;gbkey=ncRNA;gene=Gm30416;product=predicted gene%2C 30416%2C transcript variant X4;transcript_id=XR_001781947.3;extra_copy_number=0
CM058256.1	Liftoff	exon	20753644	20753678	.	+	.	ID=exon-XR_001781947.3-2;Parent=rna-XR_001781947.3;Dbxref=GeneID:102632307,GenBank:XR_001781947.3,MGI:MGI:5589575;gbkey=ncRNA;gene=Gm30416;product=predicted gene%2C 30416%2C transcript variant X4;transcript_id=XR_001781947.3;extra_copy_number=0
CM058256.1	Liftoff	exon	20759875	20760045	.	+	.	ID=exon-XR_001781947.3-3;Parent=rna-XR_001781947.3;Dbxref=GeneID:102632307,GenBank:XR_001781947.3,MGI:MGI:5589575;gbkey=ncRNA;gene=Gm30416;product=predicted gene%2C 30416%2C transcript variant X4;transcript_id=XR_001781947.3;extra_copy_number=0
CM058256.1	Liftoff	exon	20768145	20769444	.	+	.	ID=exon-XR_001781947.3-4;Parent=rna-XR_001781947.3;Dbxref=GeneID:102632307,GenBank:XR_001781947.3,MGI:MGI:5589575;gbkey=ncRNA;gene=Gm30416;product=predicted gene%2C 30416%2C transcript variant X4;transcript_id=XR_001781947.3;extra_copy_number=0
CM058256.1	Liftoff	gene	20761204	20767411	.	-	.	ID=gene-Crygs;Dbxref=GeneID:12970,MGI:MGI:1298216;Name=Crygs;description=crystallin%2C gamma S;gbkey=Gene;gene=Crygs;gene_biotype=protein_coding;gene_synonym=Opj,rncat;coverage=1.0;sequence_ID=1.0;valid_ORFs=2;extra_copy_number=0;copy_num_ID=gene-Crygs_0
CM058256.1	Liftoff	mRNA	20761204	20767411	.	-	.	ID=rna-NM_009967.2;Parent=gene-Crygs;Dbxref=GeneID:12970,GenBank:NM_009967.2,MGI:MGI:1298216;Name=NM_009967.2;gbkey=mRNA;gene=Crygs;product=crystallin%2C gamma S;tag=RefSeq Select;transcript_id=NM_009967.2;matches_ref_protein=True;valid_ORF=True;extra_copy_number=0
CM058256.1	Liftoff	exon	20761204	20761592	.	-	.	ID=exon-NM_009967.2-3;Parent=rna-NM_009967.2;Dbxref=GeneID:12970,GenBank:NM_009967.2,MGI:MGI:1298216;gbkey=mRNA;gene=Crygs;product=crystallin%2C gamma S;tag=RefSeq Select;transcript_id=NM_009967.2;extra_copy_number=0
CM058256.1	Liftoff	exon	20762427	20762669	.	-	.	ID=exon-NM_009967.2-2;Parent=rna-NM_009967.2;Dbxref=GeneID:12970,GenBank:NM_009967.2,MGI:MGI:1298216;gbkey=mRNA;gene=Crygs;product=crystallin%2C gamma S;tag=RefSeq Select;transcript_id=NM_009967.2;extra_copy_number=0
CM058256.1	Liftoff	exon	20767336	20767411	.	-	.	ID=exon-NM_009967.2-1;Parent=rna-NM_009967.2;Dbxref=GeneID:12970,GenBank:NM_009967.2,MGI:MGI:1298216;gbkey=mRNA;gene=Crygs;product=crystallin%2C gamma S;tag=RefSeq Select;transcript_id=NM_009967.2;extra_copy_number=0
CM058256.1	Liftoff	CDS	20761320	20761592	.	-	.	ID=cds-NP_034097.1;Parent=rna-NM_009967.2;Dbxref=CCDS:CCDS28069.1,GeneID:12970,GenBank:NP_034097.1,MGI:MGI:1298216;Name=NP_034097.1;gbkey=CDS;gene=Crygs;product=gamma-crystallin S;protein_id=NP_034097.1;tag=RefSeq Select;extra_copy_number=0
CM058256.1	Liftoff	CDS	20762427	20762669	.	-	.	ID=cds-NP_034097.1;Parent=rna-NM_009967.2;Dbxref=CCDS:CCDS28069.1,GeneID:12970,GenBank:NP_034097.1,MGI:MGI:1298216;Name=NP_034097.1;gbkey=CDS;gene=Crygs;product=gamma-crystallin S;protein_id=NP_034097.1;tag=RefSeq Select;extra_copy_number=0
CM058256.1	Liftoff	CDS	20767336	20767356	.	-	.	ID=cds-NP_034097.1;Parent=rna-NM_009967.2;Dbxref=CCDS:CCDS28069.1,GeneID:12970,GenBank:NP_034097.1,MGI:MGI:1298216;Name=NP_034097.1;gbkey=CDS;gene=Crygs;product=gamma-crystallin S;protein_id=NP_034097.1;tag=RefSeq Select;extra_copy_number=0
CM058256.1	Liftoff	mRNA	20761209	20763443	.	-	.	ID=rna-XM_006521755.2;Parent=gene-Crygs;Dbxref=GeneID:12970,GenBank:XM_006521755.2,MGI:MGI:1298216;Name=XM_006521755.2;gbkey=mRNA;gene=Crygs;model_evidence=Supporting evidence includes similarity to: 25 ESTs%2C 2 long SRA reads%2C and 100%25 coverage of the annotated genomic feature by RNAseq alignments%2C including 2 samples with support for all annotated introns;product=crystallin%2C gamma S%2C transcript variant X1;transcript_id=XM_006521755.2;matches_ref_protein=True;valid_ORF=True;extra_copy_number=0
CM058256.1	Liftoff	exon	20761209	20761592	.	-	.	ID=exon-XM_006521755.2-3;Parent=rna-XM_006521755.2;Dbxref=GeneID:12970,GenBank:XM_006521755.2,MGI:MGI:1298216;gbkey=mRNA;gene=Crygs;product=crystallin%2C gamma S%2C transcript variant X1;transcript_id=XM_006521755.2;extra_copy_number=0
CM058256.1	Liftoff	exon	20762427	20762669	.	-	.	ID=exon-XM_006521755.2-2;Parent=rna-XM_006521755.2;Dbxref=GeneID:12970,GenBank:XM_006521755.2,MGI:MGI:1298216;gbkey=mRNA;gene=Crygs;product=crystallin%2C gamma S%2C transcript variant X1;transcript_id=XM_006521755.2;extra_copy_number=0
CM058256.1	Liftoff	exon	20763198	20763443	.	-	.	ID=exon-XM_006521755.2-1;Parent=rna-XM_006521755.2;Dbxref=GeneID:12970,GenBank:XM_006521755.2,MGI:MGI:1298216;gbkey=mRNA;gene=Crygs;product=crystallin%2C gamma S%2C transcript variant X1;transcript_id=XM_006521755.2;extra_copy_number=0
CM058256.1	Liftoff	CDS	20761320	20761592	.	-	.	ID=cds-XP_006521818.1;Parent=rna-XM_006521755.2;Dbxref=GeneID:12970,GenBank:XP_006521818.1,MGI:MGI:1298216;Name=XP_006521818.1;gbkey=CDS;gene=Crygs;product=gamma-crystallin S isoform X1;protein_id=XP_006521818.1;extra_copy_number=0
CM058256.1	Liftoff	CDS	20762427	20762516	.	-	.	ID=cds-XP_006521818.1;Parent=rna-XM_006521755.2;Dbxref=GeneID:12970,GenBank:XP_006521818.1,MGI:MGI:1298216;Name=XP_006521818.1;gbkey=CDS;gene=Crygs;product=gamma-crystallin S isoform X1;protein_id=XP_006521818.1;extra_copy_number=0
CM058256.1	Liftoff	gene	20769216	20813694	.	-	.	ID=gene-Tbccd1;Dbxref=GeneID:70573,MGI:MGI:1917823;Name=Tbccd1;description=TBCC domain containing 1;gbkey=Gene;gene=Tbccd1;gene_biotype=protein_coding;gene_synonym=5730478M09Rik;coverage=1.0;sequence_ID=1.0;valid_ORFs=7;extra_copy_number=0;copy_num_ID=gene-Tbccd1_0
CM058256.1	Liftoff	mRNA	20769216	20813672	.	-	.	ID=rna-NM_001081368.2;Parent=gene-Tbccd1;Dbxref=GeneID:70573,GenBank:NM_001081368.2,MGI:MGI:1917823;Name=NM_001081368.2;gbkey=mRNA;gene=Tbccd1;product=TBCC domain containing 1%2C transcript variant 1;tag=RefSeq Select;transcript_id=NM_001081368.2;matches_ref_protein=True;valid_ORF=True;extra_copy_number=0
CM058256.1	Liftoff	exon	20769216	20769958	.	-	.	ID=exon-NM_001081368.2-8;Parent=rna-NM_001081368.2;Dbxref=GeneID:70573,GenBank:NM_001081368.2,MGI:MGI:1917823;gbkey=mRNA;gene=Tbccd1;product=TBCC domain containing 1%2C transcript variant 1;tag=RefSeq Select;transcript_id=NM_001081368.2;extra_copy_number=0
CM058256.1	Liftoff	exon	20774383	20774530	.	-	.	ID=exon-NM_001081368.2-7;Parent=rna-NM_001081368.2;Dbxref=GeneID:70573,GenBank:NM_001081368.2,MGI:MGI:1917823;gbkey=mRNA;gene=Tbccd1;product=TBCC domain containing 1%2C transcript variant 1;tag=RefSeq Select;transcript_id=NM_001081368.2;extra_copy_number=0
CM058256.1	Liftoff	exon	20778084	20778581	.	-	.	ID=exon-NM_001081368.2-6;Parent=rna-NM_001081368.2;Dbxref=GeneID:70573,GenBank:NM_001081368.2,MGI:MGI:1917823;gbkey=mRNA;gene=Tbccd1;product=TBCC domain containing 1%2C transcript variant 1;tag=RefSeq Select;transcript_id=NM_001081368.2;extra_copy_number=0
CM058256.1	Liftoff	exon	20778705	20778891	.	-	.	ID=exon-NM_001081368.2-5;Parent=rna-NM_001081368.2;Dbxref=GeneID:70573,GenBank:NM_001081368.2,MGI:MGI:1917823;gbkey=mRNA;gene=Tbccd1;product=TBCC domain containing 1%2C transcript variant 1;tag=RefSeq Select;transcript_id=NM_001081368.2;extra_copy_number=0
CM058256.1	Liftoff	exon	20781768	20782134	.	-	.	ID=exon-NM_001081368.2-4;Parent=rna-NM_001081368.2;Dbxref=GeneID:70573,GenBank:NM_001081368.2,MGI:MGI:1917823;gbkey=mRNA;gene=Tbccd1;product=TBCC domain containing 1%2C transcript variant 1;tag=RefSeq Select;transcript_id=NM_001081368.2;extra_copy_number=0
CM058256.1	Liftoff	exon	20789880	20790035	.	-	.	ID=exon-NM_001081368.2-3;Parent=rna-NM_001081368.2;Dbxref=GeneID:70573,GenBank:NM_001081368.2,MGI:MGI:1917823;gbkey=mRNA;gene=Tbccd1;product=TBCC domain containing 1%2C transcript variant 1;tag=RefSeq Select;transcript_id=NM_001081368.2;extra_copy_number=0
CM058256.1	Liftoff	exon	20797731	20798109	.	-	.	ID=exon-NM_001081368.2-2;Parent=rna-NM_001081368.2;Dbxref=GeneID:70573,GenBank:NM_001081368.2,MGI:MGI:1917823;gbkey=mRNA;gene=Tbccd1;product=TBCC domain containing 1%2C transcript variant 1;tag=RefSeq Select;transcript_id=NM_001081368.2;extra_copy_number=0
CM058256.1	Liftoff	exon	20813348	20813672	.	-	.	ID=exon-NM_001081368.2-1;Parent=rna-NM_001081368.2;Dbxref=GeneID:70573,GenBank:NM_001081368.2,MGI:MGI:1917823;gbkey=mRNA;gene=Tbccd1;product=TBCC domain containing 1%2C transcript variant 1;tag=RefSeq Select;transcript_id=NM_001081368.2;extra_copy_number=0
CM058256.1	Liftoff	CDS	20774416	20774530	.	-	.	ID=cds-NP_001074837.1;Parent=rna-NM_001081368.2;Dbxref=CCDS:CCDS49798.1,GeneID:70573,GenBank:NP_001074837.1,MGI:MGI:1917823;Name=NP_001074837.1;gbkey=CDS;gene=Tbccd1;product=TBCC domain-containing protein 1;protein_id=NP_001074837.1;tag=RefSeq Select;extra_copy_number=0
CM058256.1	Liftoff	CDS	20778084	20778581	.	-	.	ID=cds-NP_001074837.1;Parent=rna-NM_001081368.2;Dbxref=CCDS:CCDS49798.1,GeneID:70573,GenBank:NP_001074837.1,MGI:MGI:1917823;Name=NP_001074837.1;gbkey=CDS;gene=Tbccd1;product=TBCC domain-containing protein 1;protein_id=NP_001074837.1;tag=RefSeq Select;extra_copy_number=0
CM058256.1	Liftoff	CDS	20778705	20778891	.	-	.	ID=cds-NP_001074837.1;Parent=rna-NM_001081368.2;Dbxref=CCDS:CCDS49798.1,GeneID:70573,GenBank:NP_001074837.1,MGI:MGI:1917823;Name=NP_001074837.1;gbkey=CDS;gene=Tbccd1;product=TBCC domain-containing protein 1;protein_id=NP_001074837.1;tag=RefSeq Select;extra_copy_number=0
CM058256.1	Liftoff	CDS	20781768	20782134	.	-	.	ID=cds-NP_001074837.1;Parent=rna-NM_001081368.2;Dbxref=CCDS:CCDS49798.1,GeneID:70573,GenBank:NP_001074837.1,MGI:MGI:1917823;Name=NP_001074837.1;gbkey=CDS;gene=Tbccd1;product=TBCC domain-containing protein 1;protein_id=NP_001074837.1;tag=RefSeq Select;extra_copy_number=0
CM058256.1	Liftoff	CDS	20789880	20790035	.	-	.	ID=cds-NP_001074837.1;Parent=rna-NM_001081368.2;Dbxref=CCDS:CCDS49798.1,GeneID:70573,GenBank:NP_001074837.1,MGI:MGI:1917823;Name=NP_001074837.1;gbkey=CDS;gene=Tbccd1;product=TBCC domain-containing protein 1;protein_id=NP_001074837.1;tag=RefSeq Select;extra_copy_number=0
CM058256.1	Liftoff	CDS	20797731	20798066	.	-	.	ID=cds-NP_001074837.1;Parent=rna-NM_001081368.2;Dbxref=CCDS:CCDS49798.1,GeneID:70573,GenBank:NP_001074837.1,MGI:MGI:1917823;Name=NP_001074837.1;gbkey=CDS;gene=Tbccd1;product=TBCC domain-containing protein 1;protein_id=NP_001074837.1;tag=RefSeq Select;extra_copy_number=0
CM058256.1	Liftoff	mRNA	20769216	20813672	.	-	.	ID=rna-NM_001316746.1;Parent=gene-Tbccd1;Dbxref=GeneID:70573,GenBank:NM_001316746.1,MGI:MGI:1917823;Name=NM_001316746.1;gbkey=mRNA;gene=Tbccd1;product=TBCC domain containing 1%2C transcript variant 2;transcript_id=NM_001316746.1;matches_ref_protein=True;valid_ORF=True;extra_copy_number=0
CM058256.1	Liftoff	exon	20769216	20769958	.	-	.	ID=exon-NM_001316746.1-8;Parent=rna-NM_001316746.1;Dbxref=GeneID:70573,GenBank:NM_001316746.1,MGI:MGI:1917823;gbkey=mRNA;gene=Tbccd1;product=TBCC domain containing 1%2C transcript variant 2;transcript_id=NM_001316746.1;extra_copy_number=0
CM058256.1	Liftoff	exon	20774383	20774530	.	-	.	ID=exon-NM_001316746.1-7;Parent=rna-NM_001316746.1;Dbxref=GeneID:70573,GenBank:NM_001316746.1,MGI:MGI:1917823;gbkey=mRNA;gene=Tbccd1;product=TBCC domain containing 1%2C transcript variant 2;transcript_id=NM_001316746.1;extra_copy_number=0
CM058256.1	Liftoff	exon	20778084	20778581	.	-	.	ID=exon-NM_001316746.1-6;Parent=rna-NM_001316746.1;Dbxref=GeneID:70573,GenBank:NM_001316746.1,MGI:MGI:1917823;gbkey=mRNA;gene=Tbccd1;product=TBCC domain containing 1%2C transcript variant 2;transcript_id=NM_001316746.1;extra_copy_number=0
CM058256.1	Liftoff	exon	20778705	20778891	.	-	.	ID=exon-NM_001316746.1-5;Parent=rna-NM_001316746.1;Dbxref=GeneID:70573,GenBank:NM_001316746.1,MGI:MGI:1917823;gbkey=mRNA;gene=Tbccd1;product=TBCC domain containing 1%2C transcript variant 2;transcript_id=NM_001316746.1;extra_copy_number=0
CM058256.1	Liftoff	exon	20781768	20782134	.	-	.	ID=exon-NM_001316746.1-4;Parent=rna-NM_001316746.1;Dbxref=GeneID:70573,GenBank:NM_001316746.1,MGI:MGI:1917823;gbkey=mRNA;gene=Tbccd1;product=TBCC domain containing 1%2C transcript variant 2;transcript_id=NM_001316746.1;extra_copy_number=0
CM058256.1	Liftoff	exon	20789880	20790035	.	-	.	ID=exon-NM_001316746.1-3;Parent=rna-NM_001316746.1;Dbxref=GeneID:70573,GenBank:NM_001316746.1,MGI:MGI:1917823;gbkey=mRNA;gene=Tbccd1;product=TBCC domain containing 1%2C transcript variant 2;transcript_id=NM_001316746.1;extra_copy_number=0
CM058256.1	Liftoff	exon	20797731	20798109	.	-	.	ID=exon-NM_001316746.1-2;Parent=rna-NM_001316746.1;Dbxref=GeneID:70573,GenBank:NM_001316746.1,MGI:MGI:1917823;gbkey=mRNA;gene=Tbccd1;product=TBCC domain containing 1%2C transcript variant 2;transcript_id=NM_001316746.1;extra_copy_number=0
CM058256.1	Liftoff	exon	20813498	20813672	.	-	.	ID=exon-NM_001316746.1-1;Parent=rna-NM_001316746.1;Dbxref=GeneID:70573,GenBank:NM_001316746.1,MGI:MGI:1917823;gbkey=mRNA;gene=Tbccd1;product=TBCC domain containing 1%2C transcript variant 2;transcript_id=NM_001316746.1;extra_copy_number=0
CM058256.1	Liftoff	CDS	20774416	20774530	.	-	.	ID=cds-NP_001303675.1;Parent=rna-NM_001316746.1;Dbxref=CCDS:CCDS49798.1,GeneID:70573,GenBank:NP_001303675.1,MGI:MGI:1917823;Name=NP_001303675.1;gbkey=CDS;gene=Tbccd1;product=TBCC domain-containing protein 1;protein_id=NP_001303675.1;extra_copy_number=0
CM058256.1	Liftoff	CDS	20778084	20778581	.	-	.	ID=cds-NP_001303675.1;Parent=rna-NM_001316746.1;Dbxref=CCDS:CCDS49798.1,GeneID:70573,GenBank:NP_001303675.1,MGI:MGI:1917823;Name=NP_001303675.1;gbkey=CDS;gene=Tbccd1;product=TBCC domain-containing protein 1;protein_id=NP_001303675.1;extra_copy_number=0
CM058256.1	Liftoff	CDS	20778705	20778891	.	-	.	ID=cds-NP_001303675.1;Parent=rna-NM_001316746.1;Dbxref=CCDS:CCDS49798.1,GeneID:70573,GenBank:NP_001303675.1,MGI:MGI:1917823;Name=NP_001303675.1;gbkey=CDS;gene=Tbccd1;product=TBCC domain-containing protein 1;protein_id=NP_001303675.1;extra_copy_number=0
CM058256.1	Liftoff	CDS	20781768	20782134	.	-	.	ID=cds-NP_001303675.1;Parent=rna-NM_001316746.1;Dbxref=CCDS:CCDS49798.1,GeneID:70573,GenBank:NP_001303675.1,MGI:MGI:1917823;Name=NP_001303675.1;gbkey=CDS;gene=Tbccd1;product=TBCC domain-containing protein 1;protein_id=NP_001303675.1;extra_copy_number=0
CM058256.1	Liftoff	CDS	20789880	20790035	.	-	.	ID=cds-NP_001303675.1;Parent=rna-NM_001316746.1;Dbxref=CCDS:CCDS49798.1,GeneID:70573,GenBank:NP_001303675.1,MGI:MGI:1917823;Name=NP_001303675.1;gbkey=CDS;gene=Tbccd1;product=TBCC domain-containing protein 1;protein_id=NP_001303675.1;extra_copy_number=0
CM058256.1	Liftoff	CDS	20797731	20798066	.	-	.	ID=cds-NP_001303675.1;Parent=rna-NM_001316746.1;Dbxref=CCDS:CCDS49798.1,GeneID:70573,GenBank:NP_001303675.1,MGI:MGI:1917823;Name=NP_001303675.1;gbkey=CDS;gene=Tbccd1;product=TBCC domain-containing protein 1;protein_id=NP_001303675.1;extra_copy_number=0
CM058256.1	Liftoff	mRNA	20769216	20800650	.	-	.	ID=rna-XM_006522564.3;Parent=gene-Tbccd1;Dbxref=GeneID:70573,GenBank:XM_006522564.3,MGI:MGI:1917823;Name=XM_006522564.3;gbkey=mRNA;gene=Tbccd1;model_evidence=Supporting evidence includes similarity to: 8 mRNAs%2C 19 ESTs%2C 8 Proteins%2C 256 long SRA reads%2C and 100%25 coverage of the annotated genomic feature by RNAseq alignments%2C including 17 samples with support for all annotated introns;product=TBCC domain containing 1%2C transcript variant X1;transcript_id=XM_006522564.3;matches_ref_protein=True;valid_ORF=True;extra_copy_number=0
CM058256.1	Liftoff	exon	20769216	20769958	.	-	.	ID=exon-XM_006522564.3-8;Parent=rna-XM_006522564.3;Dbxref=GeneID:70573,GenBank:XM_006522564.3,MGI:MGI:1917823;gbkey=mRNA;gene=Tbccd1;product=TBCC domain containing 1%2C transcript variant X1;transcript_id=XM_006522564.3;extra_copy_number=0
CM058256.1	Liftoff	exon	20774383	20774530	.	-	.	ID=exon-XM_006522564.3-7;Parent=rna-XM_006522564.3;Dbxref=GeneID:70573,GenBank:XM_006522564.3,MGI:MGI:1917823;gbkey=mRNA;gene=Tbccd1;product=TBCC domain containing 1%2C transcript variant X1;transcript_id=XM_006522564.3;extra_copy_number=0
CM058256.1	Liftoff	exon	20778084	20778581	.	-	.	ID=exon-XM_006522564.3-6;Parent=rna-XM_006522564.3;Dbxref=GeneID:70573,GenBank:XM_006522564.3,MGI:MGI:1917823;gbkey=mRNA;gene=Tbccd1;product=TBCC domain containing 1%2C transcript variant X1;transcript_id=XM_006522564.3;extra_copy_number=0
CM058256.1	Liftoff	exon	20778705	20778891	.	-	.	ID=exon-XM_006522564.3-5;Parent=rna-XM_006522564.3;Dbxref=GeneID:70573,GenBank:XM_006522564.3,MGI:MGI:1917823;gbkey=mRNA;gene=Tbccd1;product=TBCC domain containing 1%2C transcript variant X1;transcript_id=XM_006522564.3;extra_copy_number=0
CM058256.1	Liftoff	exon	20781768	20782134	.	-	.	ID=exon-XM_006522564.3-4;Parent=rna-XM_006522564.3;Dbxref=GeneID:70573,GenBank:XM_006522564.3,MGI:MGI:1917823;gbkey=mRNA;gene=Tbccd1;product=TBCC domain containing 1%2C transcript variant X1;transcript_id=XM_006522564.3;extra_copy_number=0
CM058256.1	Liftoff	exon	20789880	20790035	.	-	.	ID=exon-XM_006522564.3-3;Parent=rna-XM_006522564.3;Dbxref=GeneID:70573,GenBank:XM_006522564.3,MGI:MGI:1917823;gbkey=mRNA;gene=Tbccd1;product=TBCC domain containing 1%2C transcript variant X1;transcript_id=XM_006522564.3;extra_copy_number=0
CM058256.1	Liftoff	exon	20797731	20798109	.	-	.	ID=exon-XM_006522564.3-2;Parent=rna-XM_006522564.3;Dbxref=GeneID:70573,GenBank:XM_006522564.3,MGI:MGI:1917823;gbkey=mRNA;gene=Tbccd1;product=TBCC domain containing 1%2C transcript variant X1;transcript_id=XM_006522564.3;extra_copy_number=0
CM058256.1	Liftoff	exon	20800365	20800650	.	-	.	ID=exon-XM_006522564.3-1;Parent=rna-XM_006522564.3;Dbxref=GeneID:70573,GenBank:XM_006522564.3,MGI:MGI:1917823;gbkey=mRNA;gene=Tbccd1;product=TBCC domain containing 1%2C transcript variant X1;transcript_id=XM_006522564.3;extra_copy_number=0
CM058256.1	Liftoff	CDS	20774416	20774530	.	-	.	ID=cds-XP_006522627.1;Parent=rna-XM_006522564.3;Dbxref=GeneID:70573,GenBank:XP_006522627.1,MGI:MGI:1917823;Name=XP_006522627.1;gbkey=CDS;gene=Tbccd1;product=TBCC domain-containing protein 1 isoform X1;protein_id=XP_006522627.1;extra_copy_number=0
CM058256.1	Liftoff	CDS	20778084	20778581	.	-	.	ID=cds-XP_006522627.1;Parent=rna-XM_006522564.3;Dbxref=GeneID:70573,GenBank:XP_006522627.1,MGI:MGI:1917823;Name=XP_006522627.1;gbkey=CDS;gene=Tbccd1;product=TBCC domain-containing protein 1 isoform X1;protein_id=XP_006522627.1;extra_copy_number=0
CM058256.1	Liftoff	CDS	20778705	20778891	.	-	.	ID=cds-XP_006522627.1;Parent=rna-XM_006522564.3;Dbxref=GeneID:70573,GenBank:XP_006522627.1,MGI:MGI:1917823;Name=XP_006522627.1;gbkey=CDS;gene=Tbccd1;product=TBCC domain-containing protein 1 isoform X1;protein_id=XP_006522627.1;extra_copy_number=0
CM058256.1	Liftoff	CDS	20781768	20782134	.	-	.	ID=cds-XP_006522627.1;Parent=rna-XM_006522564.3;Dbxref=GeneID:70573,GenBank:XP_006522627.1,MGI:MGI:1917823;Name=XP_006522627.1;gbkey=CDS;gene=Tbccd1;product=TBCC domain-containing protein 1 isoform X1;protein_id=XP_006522627.1;extra_copy_number=0
CM058256.1	Liftoff	CDS	20789880	20790035	.	-	.	ID=cds-XP_006522627.1;Parent=rna-XM_006522564.3;Dbxref=GeneID:70573,GenBank:XP_006522627.1,MGI:MGI:1917823;Name=XP_006522627.1;gbkey=CDS;gene=Tbccd1;product=TBCC domain-containing protein 1 isoform X1;protein_id=XP_006522627.1;extra_copy_number=0
CM058256.1	Liftoff	CDS	20797731	20798109	.	-	.	ID=cds-XP_006522627.1;Parent=rna-XM_006522564.3;Dbxref=GeneID:70573,GenBank:XP_006522627.1,MGI:MGI:1917823;Name=XP_006522627.1;gbkey=CDS;gene=Tbccd1;product=TBCC domain-containing protein 1 isoform X1;protein_id=XP_006522627.1;extra_copy_number=0
CM058256.1	Liftoff	CDS	20800365	20800456	.	-	.	ID=cds-XP_006522627.1;Parent=rna-XM_006522564.3;Dbxref=GeneID:70573,GenBank:XP_006522627.1,MGI:MGI:1917823;Name=XP_006522627.1;gbkey=CDS;gene=Tbccd1;product=TBCC domain-containing protein 1 isoform X1;protein_id=XP_006522627.1;extra_copy_number=0
CM058256.1	Liftoff	mRNA	20769217	20810497	.	-	.	ID=rna-XM_006522566.5;Parent=gene-Tbccd1;Dbxref=GeneID:70573,GenBank:XM_006522566.5,MGI:MGI:1917823;Name=XM_006522566.5;gbkey=mRNA;gene=Tbccd1;model_evidence=Supporting evidence includes similarity to: 8 mRNAs%2C 16 ESTs%2C 8 Proteins%2C 254 long SRA reads%2C and 100%25 coverage of the annotated genomic feature by RNAseq alignments%2C including 11 samples with support for all annotated introns;product=TBCC domain containing 1%2C transcript variant X4;transcript_id=XM_006522566.5;matches_ref_protein=True;valid_ORF=True;extra_copy_number=0
CM058256.1	Liftoff	exon	20769217	20769958	.	-	.	ID=exon-XM_006522566.5-8;Parent=rna-XM_006522566.5;Dbxref=GeneID:70573,GenBank:XM_006522566.5,MGI:MGI:1917823;gbkey=mRNA;gene=Tbccd1;product=TBCC domain containing 1%2C transcript variant X4;transcript_id=XM_006522566.5;extra_copy_number=0
CM058256.1	Liftoff	exon	20774383	20774530	.	-	.	ID=exon-XM_006522566.5-7;Parent=rna-XM_006522566.5;Dbxref=GeneID:70573,GenBank:XM_006522566.5,MGI:MGI:1917823;gbkey=mRNA;gene=Tbccd1;product=TBCC domain containing 1%2C transcript variant X4;transcript_id=XM_006522566.5;extra_copy_number=0
CM058256.1	Liftoff	exon	20778084	20778581	.	-	.	ID=exon-XM_006522566.5-6;Parent=rna-XM_006522566.5;Dbxref=GeneID:70573,GenBank:XM_006522566.5,MGI:MGI:1917823;gbkey=mRNA;gene=Tbccd1;product=TBCC domain containing 1%2C transcript variant X4;transcript_id=XM_006522566.5;extra_copy_number=0
CM058256.1	Liftoff	exon	20778705	20778891	.	-	.	ID=exon-XM_006522566.5-5;Parent=rna-XM_006522566.5;Dbxref=GeneID:70573,GenBank:XM_006522566.5,MGI:MGI:1917823;gbkey=mRNA;gene=Tbccd1;product=TBCC domain containing 1%2C transcript variant X4;transcript_id=XM_006522566.5;extra_copy_number=0
CM058256.1	Liftoff	exon	20781768	20782134	.	-	.	ID=exon-XM_006522566.5-4;Parent=rna-XM_006522566.5;Dbxref=GeneID:70573,GenBank:XM_006522566.5,MGI:MGI:1917823;gbkey=mRNA;gene=Tbccd1;product=TBCC domain containing 1%2C transcript variant X4;transcript_id=XM_006522566.5;extra_copy_number=0
CM058256.1	Liftoff	exon	20789880	20790035	.	-	.	ID=exon-XM_006522566.5-3;Parent=rna-XM_006522566.5;Dbxref=GeneID:70573,GenBank:XM_006522566.5,MGI:MGI:1917823;gbkey=mRNA;gene=Tbccd1;product=TBCC domain containing 1%2C transcript variant X4;transcript_id=XM_006522566.5;extra_copy_number=0
CM058256.1	Liftoff	exon	20797731	20798109	.	-	.	ID=exon-XM_006522566.5-2;Parent=rna-XM_006522566.5;Dbxref=GeneID:70573,GenBank:XM_006522566.5,MGI:MGI:1917823;gbkey=mRNA;gene=Tbccd1;product=TBCC domain containing 1%2C transcript variant X4;transcript_id=XM_006522566.5;extra_copy_number=0
CM058256.1	Liftoff	exon	20810274	20810497	.	-	.	ID=exon-XM_006522566.5-1;Parent=rna-XM_006522566.5;Dbxref=GeneID:70573,GenBank:XM_006522566.5,MGI:MGI:1917823;gbkey=mRNA;gene=Tbccd1;product=TBCC domain containing 1%2C transcript variant X4;transcript_id=XM_006522566.5;extra_copy_number=0
CM058256.1	Liftoff	CDS	20774416	20774530	.	-	.	ID=cds-XP_006522629.1;Parent=rna-XM_006522566.5;Dbxref=GeneID:70573,GenBank:XP_006522629.1,MGI:MGI:1917823;Name=XP_006522629.1;gbkey=CDS;gene=Tbccd1;product=TBCC domain-containing protein 1 isoform X2;protein_id=XP_006522629.1;extra_copy_number=0
CM058256.1	Liftoff	CDS	20778084	20778581	.	-	.	ID=cds-XP_006522629.1;Parent=rna-XM_006522566.5;Dbxref=GeneID:70573,GenBank:XP_006522629.1,MGI:MGI:1917823;Name=XP_006522629.1;gbkey=CDS;gene=Tbccd1;product=TBCC domain-containing protein 1 isoform X2;protein_id=XP_006522629.1;extra_copy_number=0
CM058256.1	Liftoff	CDS	20778705	20778891	.	-	.	ID=cds-XP_006522629.1;Parent=rna-XM_006522566.5;Dbxref=GeneID:70573,GenBank:XP_006522629.1,MGI:MGI:1917823;Name=XP_006522629.1;gbkey=CDS;gene=Tbccd1;product=TBCC domain-containing protein 1 isoform X2;protein_id=XP_006522629.1;extra_copy_number=0
CM058256.1	Liftoff	CDS	20781768	20782134	.	-	.	ID=cds-XP_006522629.1;Parent=rna-XM_006522566.5;Dbxref=GeneID:70573,GenBank:XP_006522629.1,MGI:MGI:1917823;Name=XP_006522629.1;gbkey=CDS;gene=Tbccd1;product=TBCC domain-containing protein 1 isoform X2;protein_id=XP_006522629.1;extra_copy_number=0
CM058256.1	Liftoff	CDS	20789880	20790035	.	-	.	ID=cds-XP_006522629.1;Parent=rna-XM_006522566.5;Dbxref=GeneID:70573,GenBank:XP_006522629.1,MGI:MGI:1917823;Name=XP_006522629.1;gbkey=CDS;gene=Tbccd1;product=TBCC domain-containing protein 1 isoform X2;protein_id=XP_006522629.1;extra_copy_number=0
CM058256.1	Liftoff	CDS	20797731	20798109	.	-	.	ID=cds-XP_006522629.1;Parent=rna-XM_006522566.5;Dbxref=GeneID:70573,GenBank:XP_006522629.1,MGI:MGI:1917823;Name=XP_006522629.1;gbkey=CDS;gene=Tbccd1;product=TBCC domain-containing protein 1 isoform X2;protein_id=XP_006522629.1;extra_copy_number=0
CM058256.1	Liftoff	CDS	20810274	20810299	.	-	.	ID=cds-XP_006522629.1;Parent=rna-XM_006522566.5;Dbxref=GeneID:70573,GenBank:XP_006522629.1,MGI:MGI:1917823;Name=XP_006522629.1;gbkey=CDS;gene=Tbccd1;product=TBCC domain-containing protein 1 isoform X2;protein_id=XP_006522629.1;extra_copy_number=0
CM058256.1	Liftoff	mRNA	20769217	20800674	.	-	.	ID=rna-XM_006522568.4;Parent=gene-Tbccd1;Dbxref=GeneID:70573,GenBank:XM_006522568.4,MGI:MGI:1917823;Name=XM_006522568.4;gbkey=mRNA;gene=Tbccd1;model_evidence=Supporting evidence includes similarity to: 8 mRNAs%2C 16 ESTs%2C 8 Proteins%2C 254 long SRA reads%2C and 100%25 coverage of the annotated genomic feature by RNAseq alignments%2C including 13 samples with support for all annotated introns;product=TBCC domain containing 1%2C transcript variant X7;transcript_id=XM_006522568.4;matches_ref_protein=True;valid_ORF=True;extra_copy_number=0
CM058256.1	Liftoff	exon	20769217	20769958	.	-	.	ID=exon-XM_006522568.4-8;Parent=rna-XM_006522568.4;Dbxref=GeneID:70573,GenBank:XM_006522568.4,MGI:MGI:1917823;gbkey=mRNA;gene=Tbccd1;product=TBCC domain containing 1%2C transcript variant X7;transcript_id=XM_006522568.4;extra_copy_number=0
CM058256.1	Liftoff	exon	20774383	20774530	.	-	.	ID=exon-XM_006522568.4-7;Parent=rna-XM_006522568.4;Dbxref=GeneID:70573,GenBank:XM_006522568.4,MGI:MGI:1917823;gbkey=mRNA;gene=Tbccd1;product=TBCC domain containing 1%2C transcript variant X7;transcript_id=XM_006522568.4;extra_copy_number=0
CM058256.1	Liftoff	exon	20778084	20778581	.	-	.	ID=exon-XM_006522568.4-6;Parent=rna-XM_006522568.4;Dbxref=GeneID:70573,GenBank:XM_006522568.4,MGI:MGI:1917823;gbkey=mRNA;gene=Tbccd1;product=TBCC domain containing 1%2C transcript variant X7;transcript_id=XM_006522568.4;extra_copy_number=0
CM058256.1	Liftoff	exon	20778705	20778891	.	-	.	ID=exon-XM_006522568.4-5;Parent=rna-XM_006522568.4;Dbxref=GeneID:70573,GenBank:XM_006522568.4,MGI:MGI:1917823;gbkey=mRNA;gene=Tbccd1;product=TBCC domain containing 1%2C transcript variant X7;transcript_id=XM_006522568.4;extra_copy_number=0
CM058256.1	Liftoff	exon	20781768	20782134	.	-	.	ID=exon-XM_006522568.4-4;Parent=rna-XM_006522568.4;Dbxref=GeneID:70573,GenBank:XM_006522568.4,MGI:MGI:1917823;gbkey=mRNA;gene=Tbccd1;product=TBCC domain containing 1%2C transcript variant X7;transcript_id=XM_006522568.4;extra_copy_number=0
CM058256.1	Liftoff	exon	20789880	20790035	.	-	.	ID=exon-XM_006522568.4-3;Parent=rna-XM_006522568.4;Dbxref=GeneID:70573,GenBank:XM_006522568.4,MGI:MGI:1917823;gbkey=mRNA;gene=Tbccd1;product=TBCC domain containing 1%2C transcript variant X7;transcript_id=XM_006522568.4;extra_copy_number=0
CM058256.1	Liftoff	exon	20797731	20798109	.	-	.	ID=exon-XM_006522568.4-2;Parent=rna-XM_006522568.4;Dbxref=GeneID:70573,GenBank:XM_006522568.4,MGI:MGI:1917823;gbkey=mRNA;gene=Tbccd1;product=TBCC domain containing 1%2C transcript variant X7;transcript_id=XM_006522568.4;extra_copy_number=0
CM058256.1	Liftoff	exon	20800634	20800674	.	-	.	ID=exon-XM_006522568.4-1;Parent=rna-XM_006522568.4;Dbxref=GeneID:70573,GenBank:XM_006522568.4,MGI:MGI:1917823;gbkey=mRNA;gene=Tbccd1;product=TBCC domain containing 1%2C transcript variant X7;transcript_id=XM_006522568.4;extra_copy_number=0
CM058256.1	Liftoff	CDS	20774416	20774530	.	-	.	ID=cds-XP_006522631.1;Parent=rna-XM_006522568.4;Dbxref=GeneID:70573,GenBank:XP_006522631.1,MGI:MGI:1917823;Name=XP_006522631.1;gbkey=CDS;gene=Tbccd1;product=TBCC domain-containing protein 1 isoform X3;protein_id=XP_006522631.1;extra_copy_number=0
CM058256.1	Liftoff	CDS	20778084	20778581	.	-	.	ID=cds-XP_006522631.1;Parent=rna-XM_006522568.4;Dbxref=GeneID:70573,GenBank:XP_006522631.1,MGI:MGI:1917823;Name=XP_006522631.1;gbkey=CDS;gene=Tbccd1;product=TBCC domain-containing protein 1 isoform X3;protein_id=XP_006522631.1;extra_copy_number=0
CM058256.1	Liftoff	CDS	20778705	20778891	.	-	.	ID=cds-XP_006522631.1;Parent=rna-XM_006522568.4;Dbxref=GeneID:70573,GenBank:XP_006522631.1,MGI:MGI:1917823;Name=XP_006522631.1;gbkey=CDS;gene=Tbccd1;product=TBCC domain-containing protein 1 isoform X3;protein_id=XP_006522631.1;extra_copy_number=0
CM058256.1	Liftoff	CDS	20781768	20782134	.	-	.	ID=cds-XP_006522631.1;Parent=rna-XM_006522568.4;Dbxref=GeneID:70573,GenBank:XP_006522631.1,MGI:MGI:1917823;Name=XP_006522631.1;gbkey=CDS;gene=Tbccd1;product=TBCC domain-containing protein 1 isoform X3;protein_id=XP_006522631.1;extra_copy_number=0
CM058256.1	Liftoff	CDS	20789880	20790035	.	-	.	ID=cds-XP_006522631.1;Parent=rna-XM_006522568.4;Dbxref=GeneID:70573,GenBank:XP_006522631.1,MGI:MGI:1917823;Name=XP_006522631.1;gbkey=CDS;gene=Tbccd1;product=TBCC domain-containing protein 1 isoform X3;protein_id=XP_006522631.1;extra_copy_number=0
CM058256.1	Liftoff	CDS	20797731	20798066	.	-	.	ID=cds-XP_006522631.1;Parent=rna-XM_006522568.4;Dbxref=GeneID:70573,GenBank:XP_006522631.1,MGI:MGI:1917823;Name=XP_006522631.1;gbkey=CDS;gene=Tbccd1;product=TBCC domain-containing protein 1 isoform X3;protein_id=XP_006522631.1;extra_copy_number=0
CM058256.1	Liftoff	mRNA	20769221	20813679	.	-	.	ID=rna-XM_006522567.5;Parent=gene-Tbccd1;Dbxref=GeneID:70573,GenBank:XM_006522567.5,MGI:MGI:1917823;Name=XM_006522567.5;gbkey=mRNA;gene=Tbccd1;model_evidence=Supporting evidence includes similarity to: 9 mRNAs%2C 20 ESTs%2C 8 Proteins%2C 346 long SRA reads%2C and 100%25 coverage of the annotated genomic feature by RNAseq alignments%2C including 50 samples with support for all annotated introns;product=TBCC domain containing 1%2C transcript variant X5;transcript_id=XM_006522567.5;matches_ref_protein=True;valid_ORF=True;extra_copy_number=0
CM058256.1	Liftoff	exon	20769221	20769958	.	-	.	ID=exon-XM_006522567.5-8;Parent=rna-XM_006522567.5;Dbxref=GeneID:70573,GenBank:XM_006522567.5,MGI:MGI:1917823;gbkey=mRNA;gene=Tbccd1;product=TBCC domain containing 1%2C transcript variant X5;transcript_id=XM_006522567.5;extra_copy_number=0
CM058256.1	Liftoff	exon	20774383	20774530	.	-	.	ID=exon-XM_006522567.5-7;Parent=rna-XM_006522567.5;Dbxref=GeneID:70573,GenBank:XM_006522567.5,MGI:MGI:1917823;gbkey=mRNA;gene=Tbccd1;product=TBCC domain containing 1%2C transcript variant X5;transcript_id=XM_006522567.5;extra_copy_number=0
CM058256.1	Liftoff	exon	20778084	20778581	.	-	.	ID=exon-XM_006522567.5-6;Parent=rna-XM_006522567.5;Dbxref=GeneID:70573,GenBank:XM_006522567.5,MGI:MGI:1917823;gbkey=mRNA;gene=Tbccd1;product=TBCC domain containing 1%2C transcript variant X5;transcript_id=XM_006522567.5;extra_copy_number=0
CM058256.1	Liftoff	exon	20778705	20778891	.	-	.	ID=exon-XM_006522567.5-5;Parent=rna-XM_006522567.5;Dbxref=GeneID:70573,GenBank:XM_006522567.5,MGI:MGI:1917823;gbkey=mRNA;gene=Tbccd1;product=TBCC domain containing 1%2C transcript variant X5;transcript_id=XM_006522567.5;extra_copy_number=0
CM058256.1	Liftoff	exon	20781768	20782134	.	-	.	ID=exon-XM_006522567.5-4;Parent=rna-XM_006522567.5;Dbxref=GeneID:70573,GenBank:XM_006522567.5,MGI:MGI:1917823;gbkey=mRNA;gene=Tbccd1;product=TBCC domain containing 1%2C transcript variant X5;transcript_id=XM_006522567.5;extra_copy_number=0
CM058256.1	Liftoff	exon	20789880	20790035	.	-	.	ID=exon-XM_006522567.5-3;Parent=rna-XM_006522567.5;Dbxref=GeneID:70573,GenBank:XM_006522567.5,MGI:MGI:1917823;gbkey=mRNA;gene=Tbccd1;product=TBCC domain containing 1%2C transcript variant X5;transcript_id=XM_006522567.5;extra_copy_number=0
CM058256.1	Liftoff	exon	20797731	20798109	.	-	.	ID=exon-XM_006522567.5-2;Parent=rna-XM_006522567.5;Dbxref=GeneID:70573,GenBank:XM_006522567.5,MGI:MGI:1917823;gbkey=mRNA;gene=Tbccd1;product=TBCC domain containing 1%2C transcript variant X5;transcript_id=XM_006522567.5;extra_copy_number=0
CM058256.1	Liftoff	exon	20812758	20813679	.	-	.	ID=exon-XM_006522567.5-1;Parent=rna-XM_006522567.5;Dbxref=GeneID:70573,GenBank:XM_006522567.5,MGI:MGI:1917823;gbkey=mRNA;gene=Tbccd1;product=TBCC domain containing 1%2C transcript variant X5;transcript_id=XM_006522567.5;extra_copy_number=0
CM058256.1	Liftoff	CDS	20774416	20774530	.	-	.	ID=cds-XP_006522630.1;Parent=rna-XM_006522567.5;Dbxref=GeneID:70573,GenBank:XP_006522630.1,MGI:MGI:1917823;Name=XP_006522630.1;gbkey=CDS;gene=Tbccd1;product=TBCC domain-containing protein 1 isoform X3;protein_id=XP_006522630.1;extra_copy_number=0
CM058256.1	Liftoff	CDS	20778084	20778581	.	-	.	ID=cds-XP_006522630.1;Parent=rna-XM_006522567.5;Dbxref=GeneID:70573,GenBank:XP_006522630.1,MGI:MGI:1917823;Name=XP_006522630.1;gbkey=CDS;gene=Tbccd1;product=TBCC domain-containing protein 1 isoform X3;protein_id=XP_006522630.1;extra_copy_number=0
CM058256.1	Liftoff	CDS	20778705	20778891	.	-	.	ID=cds-XP_006522630.1;Parent=rna-XM_006522567.5;Dbxref=GeneID:70573,GenBank:XP_006522630.1,MGI:MGI:1917823;Name=XP_006522630.1;gbkey=CDS;gene=Tbccd1;product=TBCC domain-containing protein 1 isoform X3;protein_id=XP_006522630.1;extra_copy_number=0
CM058256.1	Liftoff	CDS	20781768	20782134	.	-	.	ID=cds-XP_006522630.1;Parent=rna-XM_006522567.5;Dbxref=GeneID:70573,GenBank:XP_006522630.1,MGI:MGI:1917823;Name=XP_006522630.1;gbkey=CDS;gene=Tbccd1;product=TBCC domain-containing protein 1 isoform X3;protein_id=XP_006522630.1;extra_copy_number=0
CM058256.1	Liftoff	CDS	20789880	20790035	.	-	.	ID=cds-XP_006522630.1;Parent=rna-XM_006522567.5;Dbxref=GeneID:70573,GenBank:XP_006522630.1,MGI:MGI:1917823;Name=XP_006522630.1;gbkey=CDS;gene=Tbccd1;product=TBCC domain-containing protein 1 isoform X3;protein_id=XP_006522630.1;extra_copy_number=0
CM058256.1	Liftoff	CDS	20797731	20798066	.	-	.	ID=cds-XP_006522630.1;Parent=rna-XM_006522567.5;Dbxref=GeneID:70573,GenBank:XP_006522630.1,MGI:MGI:1917823;Name=XP_006522630.1;gbkey=CDS;gene=Tbccd1;product=TBCC domain-containing protein 1 isoform X3;protein_id=XP_006522630.1;extra_copy_number=0
CM058256.1	Liftoff	mRNA	20779369	20800650	.	-	.	ID=rna-XM_006522569.3;Parent=gene-Tbccd1;Dbxref=GeneID:70573,GenBank:XM_006522569.3,MGI:MGI:1917823;Name=XM_006522569.3;gbkey=mRNA;gene=Tbccd1;model_evidence=Supporting evidence includes similarity to: 1 mRNA%2C 4 ESTs%2C 6 long SRA reads%2C and 96%25 coverage of the annotated genomic feature by RNAseq alignments%2C including 13 samples with support for all annotated introns;product=TBCC domain containing 1%2C transcript variant X9;transcript_id=XM_006522569.3;matches_ref_protein=True;valid_ORF=True;extra_copy_number=0
CM058256.1	Liftoff	exon	20779369	20779449	.	-	.	ID=exon-XM_006522569.3-5;Parent=rna-XM_006522569.3;Dbxref=GeneID:70573,GenBank:XM_006522569.3,MGI:MGI:1917823;gbkey=mRNA;gene=Tbccd1;product=TBCC domain containing 1%2C transcript variant X9;transcript_id=XM_006522569.3;extra_copy_number=0
CM058256.1	Liftoff	exon	20781768	20782134	.	-	.	ID=exon-XM_006522569.3-4;Parent=rna-XM_006522569.3;Dbxref=GeneID:70573,GenBank:XM_006522569.3,MGI:MGI:1917823;gbkey=mRNA;gene=Tbccd1;product=TBCC domain containing 1%2C transcript variant X9;transcript_id=XM_006522569.3;extra_copy_number=0
CM058256.1	Liftoff	exon	20789880	20790035	.	-	.	ID=exon-XM_006522569.3-3;Parent=rna-XM_006522569.3;Dbxref=GeneID:70573,GenBank:XM_006522569.3,MGI:MGI:1917823;gbkey=mRNA;gene=Tbccd1;product=TBCC domain containing 1%2C transcript variant X9;transcript_id=XM_006522569.3;extra_copy_number=0
CM058256.1	Liftoff	exon	20797731	20798109	.	-	.	ID=exon-XM_006522569.3-2;Parent=rna-XM_006522569.3;Dbxref=GeneID:70573,GenBank:XM_006522569.3,MGI:MGI:1917823;gbkey=mRNA;gene=Tbccd1;product=TBCC domain containing 1%2C transcript variant X9;transcript_id=XM_006522569.3;extra_copy_number=0
CM058256.1	Liftoff	exon	20800365	20800650	.	-	.	ID=exon-XM_006522569.3-1;Parent=rna-XM_006522569.3;Dbxref=GeneID:70573,GenBank:XM_006522569.3,MGI:MGI:1917823;gbkey=mRNA;gene=Tbccd1;product=TBCC domain containing 1%2C transcript variant X9;transcript_id=XM_006522569.3;extra_copy_number=0
CM058256.1	Liftoff	CDS	20779424	20779449	.	-	.	ID=cds-XP_006522632.1;Parent=rna-XM_006522569.3;Dbxref=GeneID:70573,GenBank:XP_006522632.1,MGI:MGI:1917823;Name=XP_006522632.1;gbkey=CDS;gene=Tbccd1;product=TBCC domain-containing protein 1 isoform X4;protein_id=XP_006522632.1;extra_copy_number=0
CM058256.1	Liftoff	CDS	20781768	20782134	.	-	.	ID=cds-XP_006522632.1;Parent=rna-XM_006522569.3;Dbxref=GeneID:70573,GenBank:XP_006522632.1,MGI:MGI:1917823;Name=XP_006522632.1;gbkey=CDS;gene=Tbccd1;product=TBCC domain-containing protein 1 isoform X4;protein_id=XP_006522632.1;extra_copy_number=0
CM058256.1	Liftoff	CDS	20789880	20790035	.	-	.	ID=cds-XP_006522632.1;Parent=rna-XM_006522569.3;Dbxref=GeneID:70573,GenBank:XP_006522632.1,MGI:MGI:1917823;Name=XP_006522632.1;gbkey=CDS;gene=Tbccd1;product=TBCC domain-containing protein 1 isoform X4;protein_id=XP_006522632.1;extra_copy_number=0
CM058256.1	Liftoff	CDS	20797731	20798109	.	-	.	ID=cds-XP_006522632.1;Parent=rna-XM_006522569.3;Dbxref=GeneID:70573,GenBank:XP_006522632.1,MGI:MGI:1917823;Name=XP_006522632.1;gbkey=CDS;gene=Tbccd1;product=TBCC domain-containing protein 1 isoform X4;protein_id=XP_006522632.1;extra_copy_number=0
CM058256.1	Liftoff	CDS	20800365	20800456	.	-	.	ID=cds-XP_006522632.1;Parent=rna-XM_006522569.3;Dbxref=GeneID:70573,GenBank:XP_006522632.1,MGI:MGI:1917823;Name=XP_006522632.1;gbkey=CDS;gene=Tbccd1;product=TBCC domain-containing protein 1 isoform X4;protein_id=XP_006522632.1;extra_copy_number=0
CM058256.1	Liftoff	transcript	20769217	20800650	.	-	.	ID=rna-XR_004939221.1;Parent=gene-Tbccd1;Dbxref=GeneID:70573,GenBank:XR_004939221.1,MGI:MGI:1917823;Name=XR_004939221.1;gbkey=misc_RNA;gene=Tbccd1;model_evidence=Supporting evidence includes similarity to: 4 mRNAs%2C 8 ESTs%2C 148 long SRA reads%2C and 100%25 coverage of the annotated genomic feature by RNAseq alignments%2C including 13 samples with support for all annotated introns;product=TBCC domain containing 1%2C transcript variant X8;transcript_id=XR_004939221.1;extra_copy_number=0
CM058256.1	Liftoff	exon	20769217	20769958	.	-	.	ID=exon-XR_004939221.1-6;Parent=rna-XR_004939221.1;Dbxref=GeneID:70573,GenBank:XR_004939221.1,MGI:MGI:1917823;gbkey=misc_RNA;gene=Tbccd1;product=TBCC domain containing 1%2C transcript variant X8;transcript_id=XR_004939221.1;extra_copy_number=0
CM058256.1	Liftoff	exon	20774383	20774530	.	-	.	ID=exon-XR_004939221.1-5;Parent=rna-XR_004939221.1;Dbxref=GeneID:70573,GenBank:XR_004939221.1,MGI:MGI:1917823;gbkey=misc_RNA;gene=Tbccd1;product=TBCC domain containing 1%2C transcript variant X8;transcript_id=XR_004939221.1;extra_copy_number=0
CM058256.1	Liftoff	exon	20781768	20782134	.	-	.	ID=exon-XR_004939221.1-4;Parent=rna-XR_004939221.1;Dbxref=GeneID:70573,GenBank:XR_004939221.1,MGI:MGI:1917823;gbkey=misc_RNA;gene=Tbccd1;product=TBCC domain containing 1%2C transcript variant X8;transcript_id=XR_004939221.1;extra_copy_number=0
CM058256.1	Liftoff	exon	20789880	20790035	.	-	.	ID=exon-XR_004939221.1-3;Parent=rna-XR_004939221.1;Dbxref=GeneID:70573,GenBank:XR_004939221.1,MGI:MGI:1917823;gbkey=misc_RNA;gene=Tbccd1;product=TBCC domain containing 1%2C transcript variant X8;transcript_id=XR_004939221.1;extra_copy_number=0
CM058256.1	Liftoff	exon	20797731	20798109	.	-	.	ID=exon-XR_004939221.1-2;Parent=rna-XR_004939221.1;Dbxref=GeneID:70573,GenBank:XR_004939221.1,MGI:MGI:1917823;gbkey=misc_RNA;gene=Tbccd1;product=TBCC domain containing 1%2C transcript variant X8;transcript_id=XR_004939221.1;extra_copy_number=0
CM058256.1	Liftoff	exon	20800365	20800650	.	-	.	ID=exon-XR_004939221.1-1;Parent=rna-XR_004939221.1;Dbxref=GeneID:70573,GenBank:XR_004939221.1,MGI:MGI:1917823;gbkey=misc_RNA;gene=Tbccd1;product=TBCC domain containing 1%2C transcript variant X8;transcript_id=XR_004939221.1;extra_copy_number=0
CM058256.1	Liftoff	transcript	20769221	20813694	.	-	.	ID=rna-XR_003951832.2;Parent=gene-Tbccd1;Dbxref=GeneID:70573,GenBank:XR_003951832.2,MGI:MGI:1917823;Name=XR_003951832.2;gbkey=misc_RNA;gene=Tbccd1;model_evidence=Supporting evidence includes similarity to: 4 mRNAs%2C 7 ESTs%2C 158 long SRA reads%2C and 100%25 coverage of the annotated genomic feature by RNAseq alignments%2C including 25 samples with support for all annotated introns;product=TBCC domain containing 1%2C transcript variant X10;transcript_id=XR_003951832.2;extra_copy_number=0
CM058256.1	Liftoff	exon	20769221	20769958	.	-	.	ID=exon-XR_003951832.2-6;Parent=rna-XR_003951832.2;Dbxref=GeneID:70573,GenBank:XR_003951832.2,MGI:MGI:1917823;gbkey=misc_RNA;gene=Tbccd1;product=TBCC domain containing 1%2C transcript variant X10;transcript_id=XR_003951832.2;extra_copy_number=0
CM058256.1	Liftoff	exon	20774383	20774530	.	-	.	ID=exon-XR_003951832.2-5;Parent=rna-XR_003951832.2;Dbxref=GeneID:70573,GenBank:XR_003951832.2,MGI:MGI:1917823;gbkey=misc_RNA;gene=Tbccd1;product=TBCC domain containing 1%2C transcript variant X10;transcript_id=XR_003951832.2;extra_copy_number=0
CM058256.1	Liftoff	exon	20781768	20782134	.	-	.	ID=exon-XR_003951832.2-4;Parent=rna-XR_003951832.2;Dbxref=GeneID:70573,GenBank:XR_003951832.2,MGI:MGI:1917823;gbkey=misc_RNA;gene=Tbccd1;product=TBCC domain containing 1%2C transcript variant X10;transcript_id=XR_003951832.2;extra_copy_number=0
CM058256.1	Liftoff	exon	20789880	20790035	.	-	.	ID=exon-XR_003951832.2-3;Parent=rna-XR_003951832.2;Dbxref=GeneID:70573,GenBank:XR_003951832.2,MGI:MGI:1917823;gbkey=misc_RNA;gene=Tbccd1;product=TBCC domain containing 1%2C transcript variant X10;transcript_id=XR_003951832.2;extra_copy_number=0
CM058256.1	Liftoff	exon	20797731	20798109	.	-	.	ID=exon-XR_003951832.2-2;Parent=rna-XR_003951832.2;Dbxref=GeneID:70573,GenBank:XR_003951832.2,MGI:MGI:1917823;gbkey=misc_RNA;gene=Tbccd1;product=TBCC domain containing 1%2C transcript variant X10;transcript_id=XR_003951832.2;extra_copy_number=0
CM058256.1	Liftoff	exon	20813498	20813694	.	-	.	ID=exon-XR_003951832.2-1;Parent=rna-XR_003951832.2;Dbxref=GeneID:70573,GenBank:XR_003951832.2,MGI:MGI:1917823;gbkey=misc_RNA;gene=Tbccd1;product=TBCC domain containing 1%2C transcript variant X10;transcript_id=XR_003951832.2;extra_copy_number=0
CM058256.1	Liftoff	transcript	20769273	20813694	.	-	.	ID=rna-XR_003951830.2;Parent=gene-Tbccd1;Dbxref=GeneID:70573,GenBank:XR_003951830.2,MGI:MGI:1917823;Name=XR_003951830.2;gbkey=misc_RNA;gene=Tbccd1;model_evidence=Supporting evidence includes similarity to: 7 mRNAs%2C 16 ESTs%2C 8 Proteins%2C 47 long SRA reads%2C and 100%25 coverage of the annotated genomic feature by RNAseq alignments%2C including 20 samples with support for all annotated introns;product=TBCC domain containing 1%2C transcript variant X3;transcript_id=XR_003951830.2;extra_copy_number=0
CM058256.1	Liftoff	exon	20769273	20769958	.	-	.	ID=exon-XR_003951830.2-9;Parent=rna-XR_003951830.2;Dbxref=GeneID:70573,GenBank:XR_003951830.2,MGI:MGI:1917823;gbkey=misc_RNA;gene=Tbccd1;product=TBCC domain containing 1%2C transcript variant X3;transcript_id=XR_003951830.2;extra_copy_number=0
CM058256.1	Liftoff	exon	20770810	20770886	.	-	.	ID=exon-XR_003951830.2-8;Parent=rna-XR_003951830.2;Dbxref=GeneID:70573,GenBank:XR_003951830.2,MGI:MGI:1917823;gbkey=misc_RNA;gene=Tbccd1;product=TBCC domain containing 1%2C transcript variant X3;transcript_id=XR_003951830.2;extra_copy_number=0
CM058256.1	Liftoff	exon	20774383	20774530	.	-	.	ID=exon-XR_003951830.2-7;Parent=rna-XR_003951830.2;Dbxref=GeneID:70573,GenBank:XR_003951830.2,MGI:MGI:1917823;gbkey=misc_RNA;gene=Tbccd1;product=TBCC domain containing 1%2C transcript variant X3;transcript_id=XR_003951830.2;extra_copy_number=0
CM058256.1	Liftoff	exon	20778084	20778581	.	-	.	ID=exon-XR_003951830.2-6;Parent=rna-XR_003951830.2;Dbxref=GeneID:70573,GenBank:XR_003951830.2,MGI:MGI:1917823;gbkey=misc_RNA;gene=Tbccd1;product=TBCC domain containing 1%2C transcript variant X3;transcript_id=XR_003951830.2;extra_copy_number=0
CM058256.1	Liftoff	exon	20778705	20778891	.	-	.	ID=exon-XR_003951830.2-5;Parent=rna-XR_003951830.2;Dbxref=GeneID:70573,GenBank:XR_003951830.2,MGI:MGI:1917823;gbkey=misc_RNA;gene=Tbccd1;product=TBCC domain containing 1%2C transcript variant X3;transcript_id=XR_003951830.2;extra_copy_number=0
CM058256.1	Liftoff	exon	20781768	20782134	.	-	.	ID=exon-XR_003951830.2-4;Parent=rna-XR_003951830.2;Dbxref=GeneID:70573,GenBank:XR_003951830.2,MGI:MGI:1917823;gbkey=misc_RNA;gene=Tbccd1;product=TBCC domain containing 1%2C transcript variant X3;transcript_id=XR_003951830.2;extra_copy_number=0
CM058256.1	Liftoff	exon	20789880	20790035	.	-	.	ID=exon-XR_003951830.2-3;Parent=rna-XR_003951830.2;Dbxref=GeneID:70573,GenBank:XR_003951830.2,MGI:MGI:1917823;gbkey=misc_RNA;gene=Tbccd1;product=TBCC domain containing 1%2C transcript variant X3;transcript_id=XR_003951830.2;extra_copy_number=0
CM058256.1	Liftoff	exon	20797731	20798109	.	-	.	ID=exon-XR_003951830.2-2;Parent=rna-XR_003951830.2;Dbxref=GeneID:70573,GenBank:XR_003951830.2,MGI:MGI:1917823;gbkey=misc_RNA;gene=Tbccd1;product=TBCC domain containing 1%2C transcript variant X3;transcript_id=XR_003951830.2;extra_copy_number=0
CM058256.1	Liftoff	exon	20813498	20813694	.	-	.	ID=exon-XR_003951830.2-1;Parent=rna-XR_003951830.2;Dbxref=GeneID:70573,GenBank:XR_003951830.2,MGI:MGI:1917823;gbkey=misc_RNA;gene=Tbccd1;product=TBCC domain containing 1%2C transcript variant X3;transcript_id=XR_003951830.2;extra_copy_number=0
CM058256.1	Liftoff	transcript	20769273	20813679	.	-	.	ID=rna-XR_003951831.2;Parent=gene-Tbccd1;Dbxref=GeneID:70573,GenBank:XR_003951831.2,MGI:MGI:1917823;Name=XR_003951831.2;gbkey=misc_RNA;gene=Tbccd1;model_evidence=Supporting evidence includes similarity to: 8 mRNAs%2C 18 ESTs%2C 8 Proteins%2C 109 long SRA reads%2C and 100%25 coverage of the annotated genomic feature by RNAseq alignments%2C including 20 samples with support for all annotated introns;product=TBCC domain containing 1%2C transcript variant X6;transcript_id=XR_003951831.2;extra_copy_number=0
CM058256.1	Liftoff	exon	20769273	20769958	.	-	.	ID=exon-XR_003951831.2-9;Parent=rna-XR_003951831.2;Dbxref=GeneID:70573,GenBank:XR_003951831.2,MGI:MGI:1917823;gbkey=misc_RNA;gene=Tbccd1;product=TBCC domain containing 1%2C transcript variant X6;transcript_id=XR_003951831.2;extra_copy_number=0
CM058256.1	Liftoff	exon	20770810	20770886	.	-	.	ID=exon-XR_003951831.2-8;Parent=rna-XR_003951831.2;Dbxref=GeneID:70573,GenBank:XR_003951831.2,MGI:MGI:1917823;gbkey=misc_RNA;gene=Tbccd1;product=TBCC domain containing 1%2C transcript variant X6;transcript_id=XR_003951831.2;extra_copy_number=0
CM058256.1	Liftoff	exon	20774383	20774530	.	-	.	ID=exon-XR_003951831.2-7;Parent=rna-XR_003951831.2;Dbxref=GeneID:70573,GenBank:XR_003951831.2,MGI:MGI:1917823;gbkey=misc_RNA;gene=Tbccd1;product=TBCC domain containing 1%2C transcript variant X6;transcript_id=XR_003951831.2;extra_copy_number=0
CM058256.1	Liftoff	exon	20778084	20778581	.	-	.	ID=exon-XR_003951831.2-6;Parent=rna-XR_003951831.2;Dbxref=GeneID:70573,GenBank:XR_003951831.2,MGI:MGI:1917823;gbkey=misc_RNA;gene=Tbccd1;product=TBCC domain containing 1%2C transcript variant X6;transcript_id=XR_003951831.2;extra_copy_number=0
CM058256.1	Liftoff	exon	20778705	20778891	.	-	.	ID=exon-XR_003951831.2-5;Parent=rna-XR_003951831.2;Dbxref=GeneID:70573,GenBank:XR_003951831.2,MGI:MGI:1917823;gbkey=misc_RNA;gene=Tbccd1;product=TBCC domain containing 1%2C transcript variant X6;transcript_id=XR_003951831.2;extra_copy_number=0
CM058256.1	Liftoff	exon	20781768	20782134	.	-	.	ID=exon-XR_003951831.2-4;Parent=rna-XR_003951831.2;Dbxref=GeneID:70573,GenBank:XR_003951831.2,MGI:MGI:1917823;gbkey=misc_RNA;gene=Tbccd1;product=TBCC domain containing 1%2C transcript variant X6;transcript_id=XR_003951831.2;extra_copy_number=0
CM058256.1	Liftoff	exon	20789880	20790035	.	-	.	ID=exon-XR_003951831.2-3;Parent=rna-XR_003951831.2;Dbxref=GeneID:70573,GenBank:XR_003951831.2,MGI:MGI:1917823;gbkey=misc_RNA;gene=Tbccd1;product=TBCC domain containing 1%2C transcript variant X6;transcript_id=XR_003951831.2;extra_copy_number=0
CM058256.1	Liftoff	exon	20797731	20798109	.	-	.	ID=exon-XR_003951831.2-2;Parent=rna-XR_003951831.2;Dbxref=GeneID:70573,GenBank:XR_003951831.2,MGI:MGI:1917823;gbkey=misc_RNA;gene=Tbccd1;product=TBCC domain containing 1%2C transcript variant X6;transcript_id=XR_003951831.2;extra_copy_number=0
CM058256.1	Liftoff	exon	20812758	20813679	.	-	.	ID=exon-XR_003951831.2-1;Parent=rna-XR_003951831.2;Dbxref=GeneID:70573,GenBank:XR_003951831.2,MGI:MGI:1917823;gbkey=misc_RNA;gene=Tbccd1;product=TBCC domain containing 1%2C transcript variant X6;transcript_id=XR_003951831.2;extra_copy_number=0
CM058256.1	Liftoff	transcript	20769273	20800650	.	-	.	ID=rna-XR_384598.4;Parent=gene-Tbccd1;Dbxref=GeneID:70573,GenBank:XR_384598.4,MGI:MGI:1917823;Name=XR_384598.4;gbkey=misc_RNA;gene=Tbccd1;model_evidence=Supporting evidence includes similarity to: 7 mRNAs%2C 17 ESTs%2C 8 Proteins%2C 34 long SRA reads%2C and 100%25 coverage of the annotated genomic feature by RNAseq alignments%2C including 12 samples with support for all annotated introns;product=TBCC domain containing 1%2C transcript variant X2;transcript_id=XR_384598.4;extra_copy_number=0
CM058256.1	Liftoff	exon	20769273	20769958	.	-	.	ID=exon-XR_384598.4-9;Parent=rna-XR_384598.4;Dbxref=GeneID:70573,GenBank:XR_384598.4,MGI:MGI:1917823;gbkey=misc_RNA;gene=Tbccd1;product=TBCC domain containing 1%2C transcript variant X2;transcript_id=XR_384598.4;extra_copy_number=0
CM058256.1	Liftoff	exon	20770810	20770886	.	-	.	ID=exon-XR_384598.4-8;Parent=rna-XR_384598.4;Dbxref=GeneID:70573,GenBank:XR_384598.4,MGI:MGI:1917823;gbkey=misc_RNA;gene=Tbccd1;product=TBCC domain containing 1%2C transcript variant X2;transcript_id=XR_384598.4;extra_copy_number=0
CM058256.1	Liftoff	exon	20774383	20774530	.	-	.	ID=exon-XR_384598.4-7;Parent=rna-XR_384598.4;Dbxref=GeneID:70573,GenBank:XR_384598.4,MGI:MGI:1917823;gbkey=misc_RNA;gene=Tbccd1;product=TBCC domain containing 1%2C transcript variant X2;transcript_id=XR_384598.4;extra_copy_number=0
CM058256.1	Liftoff	exon	20778084	20778581	.	-	.	ID=exon-XR_384598.4-6;Parent=rna-XR_384598.4;Dbxref=GeneID:70573,GenBank:XR_384598.4,MGI:MGI:1917823;gbkey=misc_RNA;gene=Tbccd1;product=TBCC domain containing 1%2C transcript variant X2;transcript_id=XR_384598.4;extra_copy_number=0
CM058256.1	Liftoff	exon	20778705	20778891	.	-	.	ID=exon-XR_384598.4-5;Parent=rna-XR_384598.4;Dbxref=GeneID:70573,GenBank:XR_384598.4,MGI:MGI:1917823;gbkey=misc_RNA;gene=Tbccd1;product=TBCC domain containing 1%2C transcript variant X2;transcript_id=XR_384598.4;extra_copy_number=0
CM058256.1	Liftoff	exon	20781768	20782134	.	-	.	ID=exon-XR_384598.4-4;Parent=rna-XR_384598.4;Dbxref=GeneID:70573,GenBank:XR_384598.4,MGI:MGI:1917823;gbkey=misc_RNA;gene=Tbccd1;product=TBCC domain containing 1%2C transcript variant X2;transcript_id=XR_384598.4;extra_copy_number=0
CM058256.1	Liftoff	exon	20789880	20790035	.	-	.	ID=exon-XR_384598.4-3;Parent=rna-XR_384598.4;Dbxref=GeneID:70573,GenBank:XR_384598.4,MGI:MGI:1917823;gbkey=misc_RNA;gene=Tbccd1;product=TBCC domain containing 1%2C transcript variant X2;transcript_id=XR_384598.4;extra_copy_number=0
CM058256.1	Liftoff	exon	20797731	20798109	.	-	.	ID=exon-XR_384598.4-2;Parent=rna-XR_384598.4;Dbxref=GeneID:70573,GenBank:XR_384598.4,MGI:MGI:1917823;gbkey=misc_RNA;gene=Tbccd1;product=TBCC domain containing 1%2C transcript variant X2;transcript_id=XR_384598.4;extra_copy_number=0
CM058256.1	Liftoff	exon	20800365	20800650	.	-	.	ID=exon-XR_384598.4-1;Parent=rna-XR_384598.4;Dbxref=GeneID:70573,GenBank:XR_384598.4,MGI:MGI:1917823;gbkey=misc_RNA;gene=Tbccd1;product=TBCC domain containing 1%2C transcript variant X2;transcript_id=XR_384598.4;extra_copy_number=0
CM058256.1	Liftoff	gene	20813848	20835638	.	+	.	ID=gene-Dnajb11;Dbxref=GeneID:67838,MGI:MGI:1915088;Name=Dnajb11;description=DnaJ heat shock protein family (Hsp40) member B11;gbkey=Gene;gene=Dnajb11;gene_biotype=protein_coding;gene_synonym=1810031F23Rik,ABBP-2,Dj9,ERdj3,ERj3p;coverage=1.0;sequence_ID=1.0;valid_ORFs=3;extra_copy_number=0;copy_num_ID=gene-Dnajb11_0
CM058256.1	Liftoff	mRNA	20813848	20828469	.	+	.	ID=rna-NM_001190804.1;Parent=gene-Dnajb11;Dbxref=GeneID:67838,GenBank:NM_001190804.1,MGI:MGI:1915088;Name=NM_001190804.1;gbkey=mRNA;gene=Dnajb11;product=DnaJ heat shock protein family (Hsp40) member B11%2C transcript variant 2;tag=RefSeq Select;transcript_id=NM_001190804.1;matches_ref_protein=True;valid_ORF=True;extra_copy_number=0
CM058256.1	Liftoff	exon	20813848	20814112	.	+	.	ID=exon-NM_001190804.1-1;Parent=rna-NM_001190804.1;Dbxref=GeneID:67838,GenBank:NM_001190804.1,MGI:MGI:1915088;gbkey=mRNA;gene=Dnajb11;product=DnaJ heat shock protein family (Hsp40) member B11%2C transcript variant 2;tag=RefSeq Select;transcript_id=NM_001190804.1;extra_copy_number=0
CM058256.1	Liftoff	exon	20818545	20818701	.	+	.	ID=exon-NM_001190804.1-2;Parent=rna-NM_001190804.1;Dbxref=GeneID:67838,GenBank:NM_001190804.1,MGI:MGI:1915088;gbkey=mRNA;gene=Dnajb11;product=DnaJ heat shock protein family (Hsp40) member B11%2C transcript variant 2;tag=RefSeq Select;transcript_id=NM_001190804.1;extra_copy_number=0
CM058256.1	Liftoff	exon	20821458	20821555	.	+	.	ID=exon-NM_001190804.1-3;Parent=rna-NM_001190804.1;Dbxref=GeneID:67838,GenBank:NM_001190804.1,MGI:MGI:1915088;gbkey=mRNA;gene=Dnajb11;product=DnaJ heat shock protein family (Hsp40) member B11%2C transcript variant 2;tag=RefSeq Select;transcript_id=NM_001190804.1;extra_copy_number=0
CM058256.1	Liftoff	exon	20822924	20823056	.	+	.	ID=exon-NM_001190804.1-4;Parent=rna-NM_001190804.1;Dbxref=GeneID:67838,GenBank:NM_001190804.1,MGI:MGI:1915088;gbkey=mRNA;gene=Dnajb11;product=DnaJ heat shock protein family (Hsp40) member B11%2C transcript variant 2;tag=RefSeq Select;transcript_id=NM_001190804.1;extra_copy_number=0
CM058256.1	Liftoff	exon	20824715	20824857	.	+	.	ID=exon-NM_001190804.1-5;Parent=rna-NM_001190804.1;Dbxref=GeneID:67838,GenBank:NM_001190804.1,MGI:MGI:1915088;gbkey=mRNA;gene=Dnajb11;product=DnaJ heat shock protein family (Hsp40) member B11%2C transcript variant 2;tag=RefSeq Select;transcript_id=NM_001190804.1;extra_copy_number=0
CM058256.1	Liftoff	exon	20825125	20825207	.	+	.	ID=exon-NM_001190804.1-6;Parent=rna-NM_001190804.1;Dbxref=GeneID:67838,GenBank:NM_001190804.1,MGI:MGI:1915088;gbkey=mRNA;gene=Dnajb11;product=DnaJ heat shock protein family (Hsp40) member B11%2C transcript variant 2;tag=RefSeq Select;transcript_id=NM_001190804.1;extra_copy_number=0
CM058256.1	Liftoff	exon	20825420	20825477	.	+	.	ID=exon-NM_001190804.1-7;Parent=rna-NM_001190804.1;Dbxref=GeneID:67838,GenBank:NM_001190804.1,MGI:MGI:1915088;gbkey=mRNA;gene=Dnajb11;product=DnaJ heat shock protein family (Hsp40) member B11%2C transcript variant 2;tag=RefSeq Select;transcript_id=NM_001190804.1;extra_copy_number=0
CM058256.1	Liftoff	exon	20826575	20826686	.	+	.	ID=exon-NM_001190804.1-8;Parent=rna-NM_001190804.1;Dbxref=GeneID:67838,GenBank:NM_001190804.1,MGI:MGI:1915088;gbkey=mRNA;gene=Dnajb11;product=DnaJ heat shock protein family (Hsp40) member B11%2C transcript variant 2;tag=RefSeq Select;transcript_id=NM_001190804.1;extra_copy_number=0
CM058256.1	Liftoff	exon	20826944	20827103	.	+	.	ID=exon-NM_001190804.1-9;Parent=rna-NM_001190804.1;Dbxref=GeneID:67838,GenBank:NM_001190804.1,MGI:MGI:1915088;gbkey=mRNA;gene=Dnajb11;product=DnaJ heat shock protein family (Hsp40) member B11%2C transcript variant 2;tag=RefSeq Select;transcript_id=NM_001190804.1;extra_copy_number=0
CM058256.1	Liftoff	exon	20827675	20828469	.	+	.	ID=exon-NM_001190804.1-10;Parent=rna-NM_001190804.1;Dbxref=GeneID:67838,GenBank:NM_001190804.1,MGI:MGI:1915088;gbkey=mRNA;gene=Dnajb11;product=DnaJ heat shock protein family (Hsp40) member B11%2C transcript variant 2;tag=RefSeq Select;transcript_id=NM_001190804.1;extra_copy_number=0
CM058256.1	Liftoff	CDS	20814045	20814112	.	+	.	ID=cds-NP_001177733.1;Parent=rna-NM_001190804.1;Dbxref=CCDS:CCDS28070.1,GeneID:67838,GenBank:NP_001177733.1,MGI:MGI:1915088;Name=NP_001177733.1;gbkey=CDS;gene=Dnajb11;product=dnaJ homolog subfamily B member 11 precursor;protein_id=NP_001177733.1;tag=RefSeq Select;extra_copy_number=0
CM058256.1	Liftoff	CDS	20818545	20818701	.	+	.	ID=cds-NP_001177733.1;Parent=rna-NM_001190804.1;Dbxref=CCDS:CCDS28070.1,GeneID:67838,GenBank:NP_001177733.1,MGI:MGI:1915088;Name=NP_001177733.1;gbkey=CDS;gene=Dnajb11;product=dnaJ homolog subfamily B member 11 precursor;protein_id=NP_001177733.1;tag=RefSeq Select;extra_copy_number=0
CM058256.1	Liftoff	CDS	20821458	20821555	.	+	.	ID=cds-NP_001177733.1;Parent=rna-NM_001190804.1;Dbxref=CCDS:CCDS28070.1,GeneID:67838,GenBank:NP_001177733.1,MGI:MGI:1915088;Name=NP_001177733.1;gbkey=CDS;gene=Dnajb11;product=dnaJ homolog subfamily B member 11 precursor;protein_id=NP_001177733.1;tag=RefSeq Select;extra_copy_number=0
CM058256.1	Liftoff	CDS	20822924	20823056	.	+	.	ID=cds-NP_001177733.1;Parent=rna-NM_001190804.1;Dbxref=CCDS:CCDS28070.1,GeneID:67838,GenBank:NP_001177733.1,MGI:MGI:1915088;Name=NP_001177733.1;gbkey=CDS;gene=Dnajb11;product=dnaJ homolog subfamily B member 11 precursor;protein_id=NP_001177733.1;tag=RefSeq Select;extra_copy_number=0
CM058256.1	Liftoff	CDS	20824715	20824857	.	+	.	ID=cds-NP_001177733.1;Parent=rna-NM_001190804.1;Dbxref=CCDS:CCDS28070.1,GeneID:67838,GenBank:NP_001177733.1,MGI:MGI:1915088;Name=NP_001177733.1;gbkey=CDS;gene=Dnajb11;product=dnaJ homolog subfamily B member 11 precursor;protein_id=NP_001177733.1;tag=RefSeq Select;extra_copy_number=0
CM058256.1	Liftoff	CDS	20825125	20825207	.	+	.	ID=cds-NP_001177733.1;Parent=rna-NM_001190804.1;Dbxref=CCDS:CCDS28070.1,GeneID:67838,GenBank:NP_001177733.1,MGI:MGI:1915088;Name=NP_001177733.1;gbkey=CDS;gene=Dnajb11;product=dnaJ homolog subfamily B member 11 precursor;protein_id=NP_001177733.1;tag=RefSeq Select;extra_copy_number=0
CM058256.1	Liftoff	CDS	20825420	20825477	.	+	.	ID=cds-NP_001177733.1;Parent=rna-NM_001190804.1;Dbxref=CCDS:CCDS28070.1,GeneID:67838,GenBank:NP_001177733.1,MGI:MGI:1915088;Name=NP_001177733.1;gbkey=CDS;gene=Dnajb11;product=dnaJ homolog subfamily B member 11 precursor;protein_id=NP_001177733.1;tag=RefSeq Select;extra_copy_number=0
CM058256.1	Liftoff	CDS	20826575	20826686	.	+	.	ID=cds-NP_001177733.1;Parent=rna-NM_001190804.1;Dbxref=CCDS:CCDS28070.1,GeneID:67838,GenBank:NP_001177733.1,MGI:MGI:1915088;Name=NP_001177733.1;gbkey=CDS;gene=Dnajb11;product=dnaJ homolog subfamily B member 11 precursor;protein_id=NP_001177733.1;tag=RefSeq Select;extra_copy_number=0
CM058256.1	Liftoff	CDS	20826944	20827103	.	+	.	ID=cds-NP_001177733.1;Parent=rna-NM_001190804.1;Dbxref=CCDS:CCDS28070.1,GeneID:67838,GenBank:NP_001177733.1,MGI:MGI:1915088;Name=NP_001177733.1;gbkey=CDS;gene=Dnajb11;product=dnaJ homolog subfamily B member 11 precursor;protein_id=NP_001177733.1;tag=RefSeq Select;extra_copy_number=0
CM058256.1	Liftoff	CDS	20827675	20827739	.	+	.	ID=cds-NP_001177733.1;Parent=rna-NM_001190804.1;Dbxref=CCDS:CCDS28070.1,GeneID:67838,GenBank:NP_001177733.1,MGI:MGI:1915088;Name=NP_001177733.1;gbkey=CDS;gene=Dnajb11;product=dnaJ homolog subfamily B member 11 precursor;protein_id=NP_001177733.1;tag=RefSeq Select;extra_copy_number=0
CM058256.1	Liftoff	mRNA	20813848	20828469	.	+	.	ID=rna-NM_001190805.1;Parent=gene-Dnajb11;Dbxref=GeneID:67838,GenBank:NM_001190805.1,MGI:MGI:1915088;Name=NM_001190805.1;gbkey=mRNA;gene=Dnajb11;product=DnaJ heat shock protein family (Hsp40) member B11%2C transcript variant 3;transcript_id=NM_001190805.1;matches_ref_protein=True;valid_ORF=True;extra_copy_number=0
CM058256.1	Liftoff	exon	20813848	20814112	.	+	.	ID=exon-NM_001190805.1-1;Parent=rna-NM_001190805.1;Dbxref=GeneID:67838,GenBank:NM_001190805.1,MGI:MGI:1915088;gbkey=mRNA;gene=Dnajb11;product=DnaJ heat shock protein family (Hsp40) member B11%2C transcript variant 3;transcript_id=NM_001190805.1;extra_copy_number=0
CM058256.1	Liftoff	exon	20818545	20818701	.	+	.	ID=exon-NM_001190805.1-2;Parent=rna-NM_001190805.1;Dbxref=GeneID:67838,GenBank:NM_001190805.1,MGI:MGI:1915088;gbkey=mRNA;gene=Dnajb11;product=DnaJ heat shock protein family (Hsp40) member B11%2C transcript variant 3;transcript_id=NM_001190805.1;extra_copy_number=0
CM058256.1	Liftoff	exon	20821458	20821555	.	+	.	ID=exon-NM_001190805.1-3;Parent=rna-NM_001190805.1;Dbxref=GeneID:67838,GenBank:NM_001190805.1,MGI:MGI:1915088;gbkey=mRNA;gene=Dnajb11;product=DnaJ heat shock protein family (Hsp40) member B11%2C transcript variant 3;transcript_id=NM_001190805.1;extra_copy_number=0
CM058256.1	Liftoff	exon	20822924	20823056	.	+	.	ID=exon-NM_001190805.1-4;Parent=rna-NM_001190805.1;Dbxref=GeneID:67838,GenBank:NM_001190805.1,MGI:MGI:1915088;gbkey=mRNA;gene=Dnajb11;product=DnaJ heat shock protein family (Hsp40) member B11%2C transcript variant 3;transcript_id=NM_001190805.1;extra_copy_number=0
CM058256.1	Liftoff	exon	20824715	20824857	.	+	.	ID=exon-NM_001190805.1-5;Parent=rna-NM_001190805.1;Dbxref=GeneID:67838,GenBank:NM_001190805.1,MGI:MGI:1915088;gbkey=mRNA;gene=Dnajb11;product=DnaJ heat shock protein family (Hsp40) member B11%2C transcript variant 3;transcript_id=NM_001190805.1;extra_copy_number=0
CM058256.1	Liftoff	exon	20825125	20825207	.	+	.	ID=exon-NM_001190805.1-6;Parent=rna-NM_001190805.1;Dbxref=GeneID:67838,GenBank:NM_001190805.1,MGI:MGI:1915088;gbkey=mRNA;gene=Dnajb11;product=DnaJ heat shock protein family (Hsp40) member B11%2C transcript variant 3;transcript_id=NM_001190805.1;extra_copy_number=0
CM058256.1	Liftoff	exon	20825420	20825477	.	+	.	ID=exon-NM_001190805.1-7;Parent=rna-NM_001190805.1;Dbxref=GeneID:67838,GenBank:NM_001190805.1,MGI:MGI:1915088;gbkey=mRNA;gene=Dnajb11;product=DnaJ heat shock protein family (Hsp40) member B11%2C transcript variant 3;transcript_id=NM_001190805.1;extra_copy_number=0
CM058256.1	Liftoff	exon	20826575	20826686	.	+	.	ID=exon-NM_001190805.1-8;Parent=rna-NM_001190805.1;Dbxref=GeneID:67838,GenBank:NM_001190805.1,MGI:MGI:1915088;gbkey=mRNA;gene=Dnajb11;product=DnaJ heat shock protein family (Hsp40) member B11%2C transcript variant 3;transcript_id=NM_001190805.1;extra_copy_number=0
CM058256.1	Liftoff	exon	20826944	20827103	.	+	.	ID=exon-NM_001190805.1-9;Parent=rna-NM_001190805.1;Dbxref=GeneID:67838,GenBank:NM_001190805.1,MGI:MGI:1915088;gbkey=mRNA;gene=Dnajb11;product=DnaJ heat shock protein family (Hsp40) member B11%2C transcript variant 3;transcript_id=NM_001190805.1;extra_copy_number=0
CM058256.1	Liftoff	exon	20827675	20827767	.	+	.	ID=exon-NM_001190805.1-10;Parent=rna-NM_001190805.1;Dbxref=GeneID:67838,GenBank:NM_001190805.1,MGI:MGI:1915088;gbkey=mRNA;gene=Dnajb11;product=DnaJ heat shock protein family (Hsp40) member B11%2C transcript variant 3;transcript_id=NM_001190805.1;extra_copy_number=0
CM058256.1	Liftoff	exon	20828144	20828469	.	+	.	ID=exon-NM_001190805.1-11;Parent=rna-NM_001190805.1;Dbxref=GeneID:67838,GenBank:NM_001190805.1,MGI:MGI:1915088;gbkey=mRNA;gene=Dnajb11;product=DnaJ heat shock protein family (Hsp40) member B11%2C transcript variant 3;transcript_id=NM_001190805.1;extra_copy_number=0
CM058256.1	Liftoff	CDS	20814045	20814112	.	+	.	ID=cds-NP_001177734.1;Parent=rna-NM_001190805.1;Dbxref=CCDS:CCDS28070.1,GeneID:67838,GenBank:NP_001177734.1,MGI:MGI:1915088;Name=NP_001177734.1;gbkey=CDS;gene=Dnajb11;product=dnaJ homolog subfamily B member 11 precursor;protein_id=NP_001177734.1;extra_copy_number=0
CM058256.1	Liftoff	CDS	20818545	20818701	.	+	.	ID=cds-NP_001177734.1;Parent=rna-NM_001190805.1;Dbxref=CCDS:CCDS28070.1,GeneID:67838,GenBank:NP_001177734.1,MGI:MGI:1915088;Name=NP_001177734.1;gbkey=CDS;gene=Dnajb11;product=dnaJ homolog subfamily B member 11 precursor;protein_id=NP_001177734.1;extra_copy_number=0
CM058256.1	Liftoff	CDS	20821458	20821555	.	+	.	ID=cds-NP_001177734.1;Parent=rna-NM_001190805.1;Dbxref=CCDS:CCDS28070.1,GeneID:67838,GenBank:NP_001177734.1,MGI:MGI:1915088;Name=NP_001177734.1;gbkey=CDS;gene=Dnajb11;product=dnaJ homolog subfamily B member 11 precursor;protein_id=NP_001177734.1;extra_copy_number=0
CM058256.1	Liftoff	CDS	20822924	20823056	.	+	.	ID=cds-NP_001177734.1;Parent=rna-NM_001190805.1;Dbxref=CCDS:CCDS28070.1,GeneID:67838,GenBank:NP_001177734.1,MGI:MGI:1915088;Name=NP_001177734.1;gbkey=CDS;gene=Dnajb11;product=dnaJ homolog subfamily B member 11 precursor;protein_id=NP_001177734.1;extra_copy_number=0
CM058256.1	Liftoff	CDS	20824715	20824857	.	+	.	ID=cds-NP_001177734.1;Parent=rna-NM_001190805.1;Dbxref=CCDS:CCDS28070.1,GeneID:67838,GenBank:NP_001177734.1,MGI:MGI:1915088;Name=NP_001177734.1;gbkey=CDS;gene=Dnajb11;product=dnaJ homolog subfamily B member 11 precursor;protein_id=NP_001177734.1;extra_copy_number=0
CM058256.1	Liftoff	CDS	20825125	20825207	.	+	.	ID=cds-NP_001177734.1;Parent=rna-NM_001190805.1;Dbxref=CCDS:CCDS28070.1,GeneID:67838,GenBank:NP_001177734.1,MGI:MGI:1915088;Name=NP_001177734.1;gbkey=CDS;gene=Dnajb11;product=dnaJ homolog subfamily B member 11 precursor;protein_id=NP_001177734.1;extra_copy_number=0
CM058256.1	Liftoff	CDS	20825420	20825477	.	+	.	ID=cds-NP_001177734.1;Parent=rna-NM_001190805.1;Dbxref=CCDS:CCDS28070.1,GeneID:67838,GenBank:NP_001177734.1,MGI:MGI:1915088;Name=NP_001177734.1;gbkey=CDS;gene=Dnajb11;product=dnaJ homolog subfamily B member 11 precursor;protein_id=NP_001177734.1;extra_copy_number=0
CM058256.1	Liftoff	CDS	20826575	20826686	.	+	.	ID=cds-NP_001177734.1;Parent=rna-NM_001190805.1;Dbxref=CCDS:CCDS28070.1,GeneID:67838,GenBank:NP_001177734.1,MGI:MGI:1915088;Name=NP_001177734.1;gbkey=CDS;gene=Dnajb11;product=dnaJ homolog subfamily B member 11 precursor;protein_id=NP_001177734.1;extra_copy_number=0
CM058256.1	Liftoff	CDS	20826944	20827103	.	+	.	ID=cds-NP_001177734.1;Parent=rna-NM_001190805.1;Dbxref=CCDS:CCDS28070.1,GeneID:67838,GenBank:NP_001177734.1,MGI:MGI:1915088;Name=NP_001177734.1;gbkey=CDS;gene=Dnajb11;product=dnaJ homolog subfamily B member 11 precursor;protein_id=NP_001177734.1;extra_copy_number=0
CM058256.1	Liftoff	CDS	20827675	20827739	.	+	.	ID=cds-NP_001177734.1;Parent=rna-NM_001190805.1;Dbxref=CCDS:CCDS28070.1,GeneID:67838,GenBank:NP_001177734.1,MGI:MGI:1915088;Name=NP_001177734.1;gbkey=CDS;gene=Dnajb11;product=dnaJ homolog subfamily B member 11 precursor;protein_id=NP_001177734.1;extra_copy_number=0
CM058256.1	Liftoff	mRNA	20813848	20835638	.	+	.	ID=rna-NM_026400.5;Parent=gene-Dnajb11;Dbxref=GeneID:67838,GenBank:NM_026400.5,MGI:MGI:1915088;Name=NM_026400.5;gbkey=mRNA;gene=Dnajb11;product=DnaJ heat shock protein family (Hsp40) member B11%2C transcript variant 1;transcript_id=NM_026400.5;matches_ref_protein=True;valid_ORF=True;extra_copy_number=0
CM058256.1	Liftoff	exon	20813848	20814112	.	+	.	ID=exon-NM_026400.5-1;Parent=rna-NM_026400.5;Dbxref=GeneID:67838,GenBank:NM_026400.5,MGI:MGI:1915088;gbkey=mRNA;gene=Dnajb11;product=DnaJ heat shock protein family (Hsp40) member B11%2C transcript variant 1;transcript_id=NM_026400.5;extra_copy_number=0
CM058256.1	Liftoff	exon	20818545	20818701	.	+	.	ID=exon-NM_026400.5-2;Parent=rna-NM_026400.5;Dbxref=GeneID:67838,GenBank:NM_026400.5,MGI:MGI:1915088;gbkey=mRNA;gene=Dnajb11;product=DnaJ heat shock protein family (Hsp40) member B11%2C transcript variant 1;transcript_id=NM_026400.5;extra_copy_number=0
CM058256.1	Liftoff	exon	20821458	20821555	.	+	.	ID=exon-NM_026400.5-3;Parent=rna-NM_026400.5;Dbxref=GeneID:67838,GenBank:NM_026400.5,MGI:MGI:1915088;gbkey=mRNA;gene=Dnajb11;product=DnaJ heat shock protein family (Hsp40) member B11%2C transcript variant 1;transcript_id=NM_026400.5;extra_copy_number=0
CM058256.1	Liftoff	exon	20822924	20823056	.	+	.	ID=exon-NM_026400.5-4;Parent=rna-NM_026400.5;Dbxref=GeneID:67838,GenBank:NM_026400.5,MGI:MGI:1915088;gbkey=mRNA;gene=Dnajb11;product=DnaJ heat shock protein family (Hsp40) member B11%2C transcript variant 1;transcript_id=NM_026400.5;extra_copy_number=0
CM058256.1	Liftoff	exon	20824715	20824857	.	+	.	ID=exon-NM_026400.5-5;Parent=rna-NM_026400.5;Dbxref=GeneID:67838,GenBank:NM_026400.5,MGI:MGI:1915088;gbkey=mRNA;gene=Dnajb11;product=DnaJ heat shock protein family (Hsp40) member B11%2C transcript variant 1;transcript_id=NM_026400.5;extra_copy_number=0
CM058256.1	Liftoff	exon	20825125	20825207	.	+	.	ID=exon-NM_026400.5-6;Parent=rna-NM_026400.5;Dbxref=GeneID:67838,GenBank:NM_026400.5,MGI:MGI:1915088;gbkey=mRNA;gene=Dnajb11;product=DnaJ heat shock protein family (Hsp40) member B11%2C transcript variant 1;transcript_id=NM_026400.5;extra_copy_number=0
CM058256.1	Liftoff	exon	20825420	20825477	.	+	.	ID=exon-NM_026400.5-7;Parent=rna-NM_026400.5;Dbxref=GeneID:67838,GenBank:NM_026400.5,MGI:MGI:1915088;gbkey=mRNA;gene=Dnajb11;product=DnaJ heat shock protein family (Hsp40) member B11%2C transcript variant 1;transcript_id=NM_026400.5;extra_copy_number=0
CM058256.1	Liftoff	exon	20826575	20826686	.	+	.	ID=exon-NM_026400.5-8;Parent=rna-NM_026400.5;Dbxref=GeneID:67838,GenBank:NM_026400.5,MGI:MGI:1915088;gbkey=mRNA;gene=Dnajb11;product=DnaJ heat shock protein family (Hsp40) member B11%2C transcript variant 1;transcript_id=NM_026400.5;extra_copy_number=0
CM058256.1	Liftoff	exon	20826944	20827103	.	+	.	ID=exon-NM_026400.5-9;Parent=rna-NM_026400.5;Dbxref=GeneID:67838,GenBank:NM_026400.5,MGI:MGI:1915088;gbkey=mRNA;gene=Dnajb11;product=DnaJ heat shock protein family (Hsp40) member B11%2C transcript variant 1;transcript_id=NM_026400.5;extra_copy_number=0
CM058256.1	Liftoff	exon	20827675	20827767	.	+	.	ID=exon-NM_026400.5-10;Parent=rna-NM_026400.5;Dbxref=GeneID:67838,GenBank:NM_026400.5,MGI:MGI:1915088;gbkey=mRNA;gene=Dnajb11;product=DnaJ heat shock protein family (Hsp40) member B11%2C transcript variant 1;transcript_id=NM_026400.5;extra_copy_number=0
CM058256.1	Liftoff	exon	20834407	20835638	.	+	.	ID=exon-NM_026400.5-11;Parent=rna-NM_026400.5;Dbxref=GeneID:67838,GenBank:NM_026400.5,MGI:MGI:1915088;gbkey=mRNA;gene=Dnajb11;product=DnaJ heat shock protein family (Hsp40) member B11%2C transcript variant 1;transcript_id=NM_026400.5;extra_copy_number=0
CM058256.1	Liftoff	CDS	20814045	20814112	.	+	.	ID=cds-NP_080676.3;Parent=rna-NM_026400.5;Dbxref=CCDS:CCDS28070.1,GeneID:67838,GenBank:NP_080676.3,MGI:MGI:1915088;Name=NP_080676.3;gbkey=CDS;gene=Dnajb11;product=dnaJ homolog subfamily B member 11 precursor;protein_id=NP_080676.3;extra_copy_number=0
CM058256.1	Liftoff	CDS	20818545	20818701	.	+	.	ID=cds-NP_080676.3;Parent=rna-NM_026400.5;Dbxref=CCDS:CCDS28070.1,GeneID:67838,GenBank:NP_080676.3,MGI:MGI:1915088;Name=NP_080676.3;gbkey=CDS;gene=Dnajb11;product=dnaJ homolog subfamily B member 11 precursor;protein_id=NP_080676.3;extra_copy_number=0
CM058256.1	Liftoff	CDS	20821458	20821555	.	+	.	ID=cds-NP_080676.3;Parent=rna-NM_026400.5;Dbxref=CCDS:CCDS28070.1,GeneID:67838,GenBank:NP_080676.3,MGI:MGI:1915088;Name=NP_080676.3;gbkey=CDS;gene=Dnajb11;product=dnaJ homolog subfamily B member 11 precursor;protein_id=NP_080676.3;extra_copy_number=0
CM058256.1	Liftoff	CDS	20822924	20823056	.	+	.	ID=cds-NP_080676.3;Parent=rna-NM_026400.5;Dbxref=CCDS:CCDS28070.1,GeneID:67838,GenBank:NP_080676.3,MGI:MGI:1915088;Name=NP_080676.3;gbkey=CDS;gene=Dnajb11;product=dnaJ homolog subfamily B member 11 precursor;protein_id=NP_080676.3;extra_copy_number=0
CM058256.1	Liftoff	CDS	20824715	20824857	.	+	.	ID=cds-NP_080676.3;Parent=rna-NM_026400.5;Dbxref=CCDS:CCDS28070.1,GeneID:67838,GenBank:NP_080676.3,MGI:MGI:1915088;Name=NP_080676.3;gbkey=CDS;gene=Dnajb11;product=dnaJ homolog subfamily B member 11 precursor;protein_id=NP_080676.3;extra_copy_number=0
CM058256.1	Liftoff	CDS	20825125	20825207	.	+	.	ID=cds-NP_080676.3;Parent=rna-NM_026400.5;Dbxref=CCDS:CCDS28070.1,GeneID:67838,GenBank:NP_080676.3,MGI:MGI:1915088;Name=NP_080676.3;gbkey=CDS;gene=Dnajb11;product=dnaJ homolog subfamily B member 11 precursor;protein_id=NP_080676.3;extra_copy_number=0
CM058256.1	Liftoff	CDS	20825420	20825477	.	+	.	ID=cds-NP_080676.3;Parent=rna-NM_026400.5;Dbxref=CCDS:CCDS28070.1,GeneID:67838,GenBank:NP_080676.3,MGI:MGI:1915088;Name=NP_080676.3;gbkey=CDS;gene=Dnajb11;product=dnaJ homolog subfamily B member 11 precursor;protein_id=NP_080676.3;extra_copy_number=0
CM058256.1	Liftoff	CDS	20826575	20826686	.	+	.	ID=cds-NP_080676.3;Parent=rna-NM_026400.5;Dbxref=CCDS:CCDS28070.1,GeneID:67838,GenBank:NP_080676.3,MGI:MGI:1915088;Name=NP_080676.3;gbkey=CDS;gene=Dnajb11;product=dnaJ homolog subfamily B member 11 precursor;protein_id=NP_080676.3;extra_copy_number=0
CM058256.1	Liftoff	CDS	20826944	20827103	.	+	.	ID=cds-NP_080676.3;Parent=rna-NM_026400.5;Dbxref=CCDS:CCDS28070.1,GeneID:67838,GenBank:NP_080676.3,MGI:MGI:1915088;Name=NP_080676.3;gbkey=CDS;gene=Dnajb11;product=dnaJ homolog subfamily B member 11 precursor;protein_id=NP_080676.3;extra_copy_number=0
CM058256.1	Liftoff	CDS	20827675	20827739	.	+	.	ID=cds-NP_080676.3;Parent=rna-NM_026400.5;Dbxref=CCDS:CCDS28070.1,GeneID:67838,GenBank:NP_080676.3,MGI:MGI:1915088;Name=NP_080676.3;gbkey=CDS;gene=Dnajb11;product=dnaJ homolog subfamily B member 11 precursor;protein_id=NP_080676.3;extra_copy_number=0
CM058256.1	Liftoff	gene	20830987	20850394	.	-	.	ID=gene-Gm30505;Dbxref=GeneID:102632430,MGI:MGI:5589664;Name=Gm30505;description=predicted gene%2C 30505;gbkey=Gene;gene=Gm30505;gene_biotype=lncRNA;coverage=1.0;sequence_ID=1.0;extra_copy_number=0;copy_num_ID=gene-Gm30505_0
CM058256.1	Liftoff	lnc_RNA	20830987	20850394	.	-	.	ID=rna-NR_110508.1;Parent=gene-Gm30505;Dbxref=GeneID:102632430,GenBank:NR_110508.1,MGI:MGI:5589664;Name=NR_110508.1;gbkey=ncRNA;gene=Gm30505;product=predicted gene%2C 30505;transcript_id=NR_110508.1;extra_copy_number=0
CM058256.1	Liftoff	exon	20830987	20832542	.	-	.	ID=exon-NR_110508.1-4;Parent=rna-NR_110508.1;Dbxref=GeneID:102632430,GenBank:NR_110508.1,MGI:MGI:5589664;gbkey=ncRNA;gene=Gm30505;product=predicted gene%2C 30505;transcript_id=NR_110508.1;extra_copy_number=0
CM058256.1	Liftoff	exon	20840193	20840243	.	-	.	ID=exon-NR_110508.1-3;Parent=rna-NR_110508.1;Dbxref=GeneID:102632430,GenBank:NR_110508.1,MGI:MGI:5589664;gbkey=ncRNA;gene=Gm30505;product=predicted gene%2C 30505;transcript_id=NR_110508.1;extra_copy_number=0
CM058256.1	Liftoff	exon	20843035	20843109	.	-	.	ID=exon-NR_110508.1-2;Parent=rna-NR_110508.1;Dbxref=GeneID:102632430,GenBank:NR_110508.1,MGI:MGI:5589664;gbkey=ncRNA;gene=Gm30505;product=predicted gene%2C 30505;transcript_id=NR_110508.1;extra_copy_number=0
CM058256.1	Liftoff	exon	20850308	20850394	.	-	.	ID=exon-NR_110508.1-1;Parent=rna-NR_110508.1;Dbxref=GeneID:102632430,GenBank:NR_110508.1,MGI:MGI:5589664;gbkey=ncRNA;gene=Gm30505;product=predicted gene%2C 30505;transcript_id=NR_110508.1;extra_copy_number=0
CM058256.1	Liftoff	gene	20848051	20855451	.	+	.	ID=gene-Ahsg;Dbxref=GeneID:11625,MGI:MGI:107189;Name=Ahsg;description=alpha-2-HS-glycoprotein;gbkey=Gene;gene=Ahsg;gene_biotype=protein_coding;coverage=1.0;sequence_ID=1.0;valid_ORFs=3;extra_copy_number=0;copy_num_ID=gene-Ahsg_0
CM058256.1	Liftoff	mRNA	20848051	20855451	.	+	.	ID=rna-NM_001276449.2;Parent=gene-Ahsg;Dbxref=GeneID:11625,GenBank:NM_001276449.2,MGI:MGI:107189;Name=NM_001276449.2;gbkey=mRNA;gene=Ahsg;product=alpha-2-HS-glycoprotein%2C transcript variant 2;transcript_id=NM_001276449.2;matches_ref_protein=True;valid_ORF=True;extra_copy_number=0
CM058256.1	Liftoff	exon	20848051	20848335	.	+	.	ID=exon-NM_001276449.2-1;Parent=rna-NM_001276449.2;Dbxref=GeneID:11625,GenBank:NM_001276449.2,MGI:MGI:107189;gbkey=mRNA;gene=Ahsg;product=alpha-2-HS-glycoprotein%2C transcript variant 2;transcript_id=NM_001276449.2;extra_copy_number=0
CM058256.1	Liftoff	exon	20850333	20850410	.	+	.	ID=exon-NM_001276449.2-2;Parent=rna-NM_001276449.2;Dbxref=GeneID:11625,GenBank:NM_001276449.2,MGI:MGI:107189;gbkey=mRNA;gene=Ahsg;product=alpha-2-HS-glycoprotein%2C transcript variant 2;transcript_id=NM_001276449.2;extra_copy_number=0
CM058256.1	Liftoff	exon	20854154	20854219	.	+	.	ID=exon-NM_001276449.2-3;Parent=rna-NM_001276449.2;Dbxref=GeneID:11625,GenBank:NM_001276449.2,MGI:MGI:107189;gbkey=mRNA;gene=Ahsg;product=alpha-2-HS-glycoprotein%2C transcript variant 2;transcript_id=NM_001276449.2;extra_copy_number=0
CM058256.1	Liftoff	exon	20854805	20855451	.	+	.	ID=exon-NM_001276449.2-4;Parent=rna-NM_001276449.2;Dbxref=GeneID:11625,GenBank:NM_001276449.2,MGI:MGI:107189;gbkey=mRNA;gene=Ahsg;product=alpha-2-HS-glycoprotein%2C transcript variant 2;transcript_id=NM_001276449.2;extra_copy_number=0
CM058256.1	Liftoff	CDS	20848123	20848335	.	+	.	ID=cds-NP_001263378.1;Parent=rna-NM_001276449.2;Dbxref=GeneID:11625,GenBank:NP_001263378.1,MGI:MGI:107189;Name=NP_001263378.1;Note=isoform 2 precursor is encoded by transcript variant 2;gbkey=CDS;gene=Ahsg;product=alpha-2-HS-glycoprotein isoform 2 precursor;protein_id=NP_001263378.1;extra_copy_number=0
CM058256.1	Liftoff	CDS	20850333	20850410	.	+	.	ID=cds-NP_001263378.1;Parent=rna-NM_001276449.2;Dbxref=GeneID:11625,GenBank:NP_001263378.1,MGI:MGI:107189;Name=NP_001263378.1;Note=isoform 2 precursor is encoded by transcript variant 2;gbkey=CDS;gene=Ahsg;product=alpha-2-HS-glycoprotein isoform 2 precursor;protein_id=NP_001263378.1;extra_copy_number=0
CM058256.1	Liftoff	CDS	20854154	20854219	.	+	.	ID=cds-NP_001263378.1;Parent=rna-NM_001276449.2;Dbxref=GeneID:11625,GenBank:NP_001263378.1,MGI:MGI:107189;Name=NP_001263378.1;Note=isoform 2 precursor is encoded by transcript variant 2;gbkey=CDS;gene=Ahsg;product=alpha-2-HS-glycoprotein isoform 2 precursor;protein_id=NP_001263378.1;extra_copy_number=0
CM058256.1	Liftoff	CDS	20854805	20855083	.	+	.	ID=cds-NP_001263378.1;Parent=rna-NM_001276449.2;Dbxref=GeneID:11625,GenBank:NP_001263378.1,MGI:MGI:107189;Name=NP_001263378.1;Note=isoform 2 precursor is encoded by transcript variant 2;gbkey=CDS;gene=Ahsg;product=alpha-2-HS-glycoprotein isoform 2 precursor;protein_id=NP_001263378.1;extra_copy_number=0
CM058256.1	Liftoff	mRNA	20848051	20855451	.	+	.	ID=rna-NM_001276450.2;Parent=gene-Ahsg;Dbxref=GeneID:11625,GenBank:NM_001276450.2,MGI:MGI:107189;Name=NM_001276450.2;gbkey=mRNA;gene=Ahsg;product=alpha-2-HS-glycoprotein%2C transcript variant 3;transcript_id=NM_001276450.2;matches_ref_protein=True;valid_ORF=True;extra_copy_number=0
CM058256.1	Liftoff	exon	20848051	20848335	.	+	.	ID=exon-NM_001276450.2-1;Parent=rna-NM_001276450.2;Dbxref=GeneID:11625,GenBank:NM_001276450.2,MGI:MGI:107189;gbkey=mRNA;gene=Ahsg;product=alpha-2-HS-glycoprotein%2C transcript variant 3;transcript_id=NM_001276450.2;extra_copy_number=0
CM058256.1	Liftoff	exon	20850333	20850422	.	+	.	ID=exon-NM_001276450.2-2;Parent=rna-NM_001276450.2;Dbxref=GeneID:11625,GenBank:NM_001276450.2,MGI:MGI:107189;gbkey=mRNA;gene=Ahsg;product=alpha-2-HS-glycoprotein%2C transcript variant 3;transcript_id=NM_001276450.2;extra_copy_number=0
CM058256.1	Liftoff	exon	20850803	20850887	.	+	.	ID=exon-NM_001276450.2-3;Parent=rna-NM_001276450.2;Dbxref=GeneID:11625,GenBank:NM_001276450.2,MGI:MGI:107189;gbkey=mRNA;gene=Ahsg;product=alpha-2-HS-glycoprotein%2C transcript variant 3;transcript_id=NM_001276450.2;extra_copy_number=0
CM058256.1	Liftoff	exon	20851202	20851365	.	+	.	ID=exon-NM_001276450.2-4;Parent=rna-NM_001276450.2;Dbxref=GeneID:11625,GenBank:NM_001276450.2,MGI:MGI:107189;gbkey=mRNA;gene=Ahsg;product=alpha-2-HS-glycoprotein%2C transcript variant 3;transcript_id=NM_001276450.2;extra_copy_number=0
CM058256.1	Liftoff	exon	20852516	20852617	.	+	.	ID=exon-NM_001276450.2-5;Parent=rna-NM_001276450.2;Dbxref=GeneID:11625,GenBank:NM_001276450.2,MGI:MGI:107189;gbkey=mRNA;gene=Ahsg;product=alpha-2-HS-glycoprotein%2C transcript variant 3;transcript_id=NM_001276450.2;extra_copy_number=0
CM058256.1	Liftoff	exon	20854136	20854219	.	+	.	ID=exon-NM_001276450.2-6;Parent=rna-NM_001276450.2;Dbxref=GeneID:11625,GenBank:NM_001276450.2,MGI:MGI:107189;gbkey=mRNA;gene=Ahsg;product=alpha-2-HS-glycoprotein%2C transcript variant 3;transcript_id=NM_001276450.2;extra_copy_number=0
CM058256.1	Liftoff	exon	20854805	20855451	.	+	.	ID=exon-NM_001276450.2-7;Parent=rna-NM_001276450.2;Dbxref=GeneID:11625,GenBank:NM_001276450.2,MGI:MGI:107189;gbkey=mRNA;gene=Ahsg;product=alpha-2-HS-glycoprotein%2C transcript variant 3;transcript_id=NM_001276450.2;extra_copy_number=0
CM058256.1	Liftoff	CDS	20848123	20848335	.	+	.	ID=cds-NP_001263379.1;Parent=rna-NM_001276450.2;Dbxref=GeneID:11625,GenBank:NP_001263379.1,MGI:MGI:107189;Name=NP_001263379.1;Note=isoform 3 precursor is encoded by transcript variant 3;gbkey=CDS;gene=Ahsg;product=alpha-2-HS-glycoprotein isoform 3 precursor;protein_id=NP_001263379.1;extra_copy_number=0
CM058256.1	Liftoff	CDS	20850333	20850422	.	+	.	ID=cds-NP_001263379.1;Parent=rna-NM_001276450.2;Dbxref=GeneID:11625,GenBank:NP_001263379.1,MGI:MGI:107189;Name=NP_001263379.1;Note=isoform 3 precursor is encoded by transcript variant 3;gbkey=CDS;gene=Ahsg;product=alpha-2-HS-glycoprotein isoform 3 precursor;protein_id=NP_001263379.1;extra_copy_number=0
CM058256.1	Liftoff	CDS	20850803	20850887	.	+	.	ID=cds-NP_001263379.1;Parent=rna-NM_001276450.2;Dbxref=GeneID:11625,GenBank:NP_001263379.1,MGI:MGI:107189;Name=NP_001263379.1;Note=isoform 3 precursor is encoded by transcript variant 3;gbkey=CDS;gene=Ahsg;product=alpha-2-HS-glycoprotein isoform 3 precursor;protein_id=NP_001263379.1;extra_copy_number=0
CM058256.1	Liftoff	CDS	20851202	20851365	.	+	.	ID=cds-NP_001263379.1;Parent=rna-NM_001276450.2;Dbxref=GeneID:11625,GenBank:NP_001263379.1,MGI:MGI:107189;Name=NP_001263379.1;Note=isoform 3 precursor is encoded by transcript variant 3;gbkey=CDS;gene=Ahsg;product=alpha-2-HS-glycoprotein isoform 3 precursor;protein_id=NP_001263379.1;extra_copy_number=0
CM058256.1	Liftoff	CDS	20852516	20852617	.	+	.	ID=cds-NP_001263379.1;Parent=rna-NM_001276450.2;Dbxref=GeneID:11625,GenBank:NP_001263379.1,MGI:MGI:107189;Name=NP_001263379.1;Note=isoform 3 precursor is encoded by transcript variant 3;gbkey=CDS;gene=Ahsg;product=alpha-2-HS-glycoprotein isoform 3 precursor;protein_id=NP_001263379.1;extra_copy_number=0
CM058256.1	Liftoff	CDS	20854136	20854219	.	+	.	ID=cds-NP_001263379.1;Parent=rna-NM_001276450.2;Dbxref=GeneID:11625,GenBank:NP_001263379.1,MGI:MGI:107189;Name=NP_001263379.1;Note=isoform 3 precursor is encoded by transcript variant 3;gbkey=CDS;gene=Ahsg;product=alpha-2-HS-glycoprotein isoform 3 precursor;protein_id=NP_001263379.1;extra_copy_number=0
CM058256.1	Liftoff	CDS	20854805	20855083	.	+	.	ID=cds-NP_001263379.1;Parent=rna-NM_001276450.2;Dbxref=GeneID:11625,GenBank:NP_001263379.1,MGI:MGI:107189;Name=NP_001263379.1;Note=isoform 3 precursor is encoded by transcript variant 3;gbkey=CDS;gene=Ahsg;product=alpha-2-HS-glycoprotein isoform 3 precursor;protein_id=NP_001263379.1;extra_copy_number=0
CM058256.1	Liftoff	mRNA	20848051	20855451	.	+	.	ID=rna-NM_013465.3;Parent=gene-Ahsg;Dbxref=GeneID:11625,GenBank:NM_013465.3,MGI:MGI:107189;Name=NM_013465.3;gbkey=mRNA;gene=Ahsg;product=alpha-2-HS-glycoprotein%2C transcript variant 1;tag=RefSeq Select;transcript_id=NM_013465.3;matches_ref_protein=True;valid_ORF=True;extra_copy_number=0
CM058256.1	Liftoff	exon	20848051	20848335	.	+	.	ID=exon-NM_013465.3-1;Parent=rna-NM_013465.3;Dbxref=GeneID:11625,GenBank:NM_013465.3,MGI:MGI:107189;gbkey=mRNA;gene=Ahsg;product=alpha-2-HS-glycoprotein%2C transcript variant 1;tag=RefSeq Select;transcript_id=NM_013465.3;extra_copy_number=0
CM058256.1	Liftoff	exon	20850333	20850443	.	+	.	ID=exon-NM_013465.3-2;Parent=rna-NM_013465.3;Dbxref=GeneID:11625,GenBank:NM_013465.3,MGI:MGI:107189;gbkey=mRNA;gene=Ahsg;product=alpha-2-HS-glycoprotein%2C transcript variant 1;tag=RefSeq Select;transcript_id=NM_013465.3;extra_copy_number=0
CM058256.1	Liftoff	exon	20850803	20850887	.	+	.	ID=exon-NM_013465.3-3;Parent=rna-NM_013465.3;Dbxref=GeneID:11625,GenBank:NM_013465.3,MGI:MGI:107189;gbkey=mRNA;gene=Ahsg;product=alpha-2-HS-glycoprotein%2C transcript variant 1;tag=RefSeq Select;transcript_id=NM_013465.3;extra_copy_number=0
CM058256.1	Liftoff	exon	20851202	20851365	.	+	.	ID=exon-NM_013465.3-4;Parent=rna-NM_013465.3;Dbxref=GeneID:11625,GenBank:NM_013465.3,MGI:MGI:107189;gbkey=mRNA;gene=Ahsg;product=alpha-2-HS-glycoprotein%2C transcript variant 1;tag=RefSeq Select;transcript_id=NM_013465.3;extra_copy_number=0
CM058256.1	Liftoff	exon	20852516	20852617	.	+	.	ID=exon-NM_013465.3-5;Parent=rna-NM_013465.3;Dbxref=GeneID:11625,GenBank:NM_013465.3,MGI:MGI:107189;gbkey=mRNA;gene=Ahsg;product=alpha-2-HS-glycoprotein%2C transcript variant 1;tag=RefSeq Select;transcript_id=NM_013465.3;extra_copy_number=0
CM058256.1	Liftoff	exon	20854136	20854219	.	+	.	ID=exon-NM_013465.3-6;Parent=rna-NM_013465.3;Dbxref=GeneID:11625,GenBank:NM_013465.3,MGI:MGI:107189;gbkey=mRNA;gene=Ahsg;product=alpha-2-HS-glycoprotein%2C transcript variant 1;tag=RefSeq Select;transcript_id=NM_013465.3;extra_copy_number=0
CM058256.1	Liftoff	exon	20854805	20855451	.	+	.	ID=exon-NM_013465.3-7;Parent=rna-NM_013465.3;Dbxref=GeneID:11625,GenBank:NM_013465.3,MGI:MGI:107189;gbkey=mRNA;gene=Ahsg;product=alpha-2-HS-glycoprotein%2C transcript variant 1;tag=RefSeq Select;transcript_id=NM_013465.3;extra_copy_number=0
CM058256.1	Liftoff	CDS	20848123	20848335	.	+	.	ID=cds-NP_038493.1;Parent=rna-NM_013465.3;Dbxref=CCDS:CCDS28071.1,GeneID:11625,GenBank:NP_038493.1,MGI:MGI:107189;Name=NP_038493.1;Note=isoform 1 precursor is encoded by transcript variant 1;gbkey=CDS;gene=Ahsg;product=alpha-2-HS-glycoprotein isoform 1 precursor;protein_id=NP_038493.1;tag=RefSeq Select;extra_copy_number=0
CM058256.1	Liftoff	CDS	20850333	20850443	.	+	.	ID=cds-NP_038493.1;Parent=rna-NM_013465.3;Dbxref=CCDS:CCDS28071.1,GeneID:11625,GenBank:NP_038493.1,MGI:MGI:107189;Name=NP_038493.1;Note=isoform 1 precursor is encoded by transcript variant 1;gbkey=CDS;gene=Ahsg;product=alpha-2-HS-glycoprotein isoform 1 precursor;protein_id=NP_038493.1;tag=RefSeq Select;extra_copy_number=0
CM058256.1	Liftoff	CDS	20850803	20850887	.	+	.	ID=cds-NP_038493.1;Parent=rna-NM_013465.3;Dbxref=CCDS:CCDS28071.1,GeneID:11625,GenBank:NP_038493.1,MGI:MGI:107189;Name=NP_038493.1;Note=isoform 1 precursor is encoded by transcript variant 1;gbkey=CDS;gene=Ahsg;product=alpha-2-HS-glycoprotein isoform 1 precursor;protein_id=NP_038493.1;tag=RefSeq Select;extra_copy_number=0
CM058256.1	Liftoff	CDS	20851202	20851365	.	+	.	ID=cds-NP_038493.1;Parent=rna-NM_013465.3;Dbxref=CCDS:CCDS28071.1,GeneID:11625,GenBank:NP_038493.1,MGI:MGI:107189;Name=NP_038493.1;Note=isoform 1 precursor is encoded by transcript variant 1;gbkey=CDS;gene=Ahsg;product=alpha-2-HS-glycoprotein isoform 1 precursor;protein_id=NP_038493.1;tag=RefSeq Select;extra_copy_number=0
CM058256.1	Liftoff	CDS	20852516	20852617	.	+	.	ID=cds-NP_038493.1;Parent=rna-NM_013465.3;Dbxref=CCDS:CCDS28071.1,GeneID:11625,GenBank:NP_038493.1,MGI:MGI:107189;Name=NP_038493.1;Note=isoform 1 precursor is encoded by transcript variant 1;gbkey=CDS;gene=Ahsg;product=alpha-2-HS-glycoprotein isoform 1 precursor;protein_id=NP_038493.1;tag=RefSeq Select;extra_copy_number=0
CM058256.1	Liftoff	CDS	20854136	20854219	.	+	.	ID=cds-NP_038493.1;Parent=rna-NM_013465.3;Dbxref=CCDS:CCDS28071.1,GeneID:11625,GenBank:NP_038493.1,MGI:MGI:107189;Name=NP_038493.1;Note=isoform 1 precursor is encoded by transcript variant 1;gbkey=CDS;gene=Ahsg;product=alpha-2-HS-glycoprotein isoform 1 precursor;protein_id=NP_038493.1;tag=RefSeq Select;extra_copy_number=0
CM058256.1	Liftoff	CDS	20854805	20855083	.	+	.	ID=cds-NP_038493.1;Parent=rna-NM_013465.3;Dbxref=CCDS:CCDS28071.1,GeneID:11625,GenBank:NP_038493.1,MGI:MGI:107189;Name=NP_038493.1;Note=isoform 1 precursor is encoded by transcript variant 1;gbkey=CDS;gene=Ahsg;product=alpha-2-HS-glycoprotein isoform 1 precursor;protein_id=NP_038493.1;tag=RefSeq Select;extra_copy_number=0
CM058256.1	Liftoff	transcript	20848051	20855451	.	+	.	ID=rna-NR_075099.2;Parent=gene-Ahsg;Dbxref=GeneID:11625,GenBank:NR_075099.2,MGI:MGI:107189;Name=NR_075099.2;gbkey=misc_RNA;gene=Ahsg;product=alpha-2-HS-glycoprotein%2C transcript variant 4;transcript_id=NR_075099.2;extra_copy_number=0
```
