## Supplementary material for "Chromosome-scale genome assembly of B10.RIII, an autoimmune susceptible mouse strain": b10_swarm.gff3 (part 792 of 931)

```
CM058256.1	Liftoff	exon	20848051	20848335	.	+	.	ID=exon-NR_075099.2-1;Parent=rna-NR_075099.2;Dbxref=GeneID:11625,GenBank:NR_075099.2,MGI:MGI:107189;gbkey=misc_RNA;gene=Ahsg;product=alpha-2-HS-glycoprotein%2C transcript variant 4;transcript_id=NR_075099.2;extra_copy_number=0
CM058256.1	Liftoff	exon	20850333	20850443	.	+	.	ID=exon-NR_075099.2-2;Parent=rna-NR_075099.2;Dbxref=GeneID:11625,GenBank:NR_075099.2,MGI:MGI:107189;gbkey=misc_RNA;gene=Ahsg;product=alpha-2-HS-glycoprotein%2C transcript variant 4;transcript_id=NR_075099.2;extra_copy_number=0
CM058256.1	Liftoff	exon	20851202	20851365	.	+	.	ID=exon-NR_075099.2-3;Parent=rna-NR_075099.2;Dbxref=GeneID:11625,GenBank:NR_075099.2,MGI:MGI:107189;gbkey=misc_RNA;gene=Ahsg;product=alpha-2-HS-glycoprotein%2C transcript variant 4;transcript_id=NR_075099.2;extra_copy_number=0
CM058256.1	Liftoff	exon	20852516	20852617	.	+	.	ID=exon-NR_075099.2-4;Parent=rna-NR_075099.2;Dbxref=GeneID:11625,GenBank:NR_075099.2,MGI:MGI:107189;gbkey=misc_RNA;gene=Ahsg;product=alpha-2-HS-glycoprotein%2C transcript variant 4;transcript_id=NR_075099.2;extra_copy_number=0
CM058256.1	Liftoff	exon	20854136	20854219	.	+	.	ID=exon-NR_075099.2-5;Parent=rna-NR_075099.2;Dbxref=GeneID:11625,GenBank:NR_075099.2,MGI:MGI:107189;gbkey=misc_RNA;gene=Ahsg;product=alpha-2-HS-glycoprotein%2C transcript variant 4;transcript_id=NR_075099.2;extra_copy_number=0
CM058256.1	Liftoff	exon	20854805	20855451	.	+	.	ID=exon-NR_075099.2-6;Parent=rna-NR_075099.2;Dbxref=GeneID:11625,GenBank:NR_075099.2,MGI:MGI:107189;gbkey=misc_RNA;gene=Ahsg;product=alpha-2-HS-glycoprotein%2C transcript variant 4;transcript_id=NR_075099.2;extra_copy_number=0
CM058256.1	Liftoff	gene	20856558	20869023	.	-	.	ID=gene-Gm30611;Dbxref=GeneID:102632573,MGI:MGI:5589770;Name=Gm30611;description=predicted gene%2C 30611;gbkey=Gene;gene=Gm30611;gene_biotype=lncRNA;coverage=1.0;sequence_ID=1.0;extra_copy_number=0;copy_num_ID=gene-Gm30611_0
CM058256.1	Liftoff	lnc_RNA	20856558	20869019	.	-	.	ID=rna-XR_384749.4;Parent=gene-Gm30611;Dbxref=GeneID:102632573,GenBank:XR_384749.4,MGI:MGI:5589770;Name=XR_384749.4;gbkey=ncRNA;gene=Gm30611;model_evidence=Supporting evidence includes similarity to: 3 long SRA reads%2C and 100%25 coverage of the annotated genomic feature by RNAseq alignments%2C including 1 sample with support for all annotated introns;product=predicted gene%2C 30611%2C transcript variant X1;transcript_id=XR_384749.4;extra_copy_number=0
CM058256.1	Liftoff	exon	20856558	20856794	.	-	.	ID=exon-XR_384749.4-3;Parent=rna-XR_384749.4;Dbxref=GeneID:102632573,GenBank:XR_384749.4,MGI:MGI:5589770;gbkey=ncRNA;gene=Gm30611;product=predicted gene%2C 30611%2C transcript variant X1;transcript_id=XR_384749.4;extra_copy_number=0
CM058256.1	Liftoff	exon	20856890	20857026	.	-	.	ID=exon-XR_384749.4-2;Parent=rna-XR_384749.4;Dbxref=GeneID:102632573,GenBank:XR_384749.4,MGI:MGI:5589770;gbkey=ncRNA;gene=Gm30611;product=predicted gene%2C 30611%2C transcript variant X1;transcript_id=XR_384749.4;extra_copy_number=0
CM058256.1	Liftoff	exon	20868832	20869019	.	-	.	ID=exon-XR_384749.4-1;Parent=rna-XR_384749.4;Dbxref=GeneID:102632573,GenBank:XR_384749.4,MGI:MGI:5589770;gbkey=ncRNA;gene=Gm30611;product=predicted gene%2C 30611%2C transcript variant X1;transcript_id=XR_384749.4;extra_copy_number=0
CM058256.1	Liftoff	lnc_RNA	20856558	20869023	.	-	.	ID=rna-XR_875955.2;Parent=gene-Gm30611;Dbxref=GeneID:102632573,GenBank:XR_875955.2,MGI:MGI:5589770;Name=XR_875955.2;gbkey=ncRNA;gene=Gm30611;model_evidence=Supporting evidence includes similarity to: 2 long SRA reads%2C and 100%25 coverage of the annotated genomic feature by RNAseq alignments%2C including 1 sample with support for all annotated introns;product=predicted gene%2C 30611%2C transcript variant X2;transcript_id=XR_875955.2;extra_copy_number=0
CM058256.1	Liftoff	exon	20856558	20856794	.	-	.	ID=exon-XR_875955.2-3;Parent=rna-XR_875955.2;Dbxref=GeneID:102632573,GenBank:XR_875955.2,MGI:MGI:5589770;gbkey=ncRNA;gene=Gm30611;product=predicted gene%2C 30611%2C transcript variant X2;transcript_id=XR_875955.2;extra_copy_number=0
CM058256.1	Liftoff	exon	20856890	20857026	.	-	.	ID=exon-XR_875955.2-2;Parent=rna-XR_875955.2;Dbxref=GeneID:102632573,GenBank:XR_875955.2,MGI:MGI:5589770;gbkey=ncRNA;gene=Gm30611;product=predicted gene%2C 30611%2C transcript variant X2;transcript_id=XR_875955.2;extra_copy_number=0
CM058256.1	Liftoff	exon	20868813	20869023	.	-	.	ID=exon-XR_875955.2-1;Parent=rna-XR_875955.2;Dbxref=GeneID:102632573,GenBank:XR_875955.2,MGI:MGI:5589770;gbkey=ncRNA;gene=Gm30611;product=predicted gene%2C 30611%2C transcript variant X2;transcript_id=XR_875955.2;extra_copy_number=0
CM058256.1	Liftoff	gene	20874392	20895779	.	+	.	ID=gene-Fetub;Dbxref=GeneID:59083,MGI:MGI:1890221;Name=Fetub;description=fetuin beta;gbkey=Gene;gene=Fetub;gene_biotype=protein_coding;gene_synonym=2310011O17Rik,D17980,Gugu;coverage=1.0;sequence_ID=1.0;valid_ORFs=3;extra_copy_number=0;copy_num_ID=gene-Fetub_0
CM058256.1	Liftoff	mRNA	20874392	20895779	.	+	.	ID=rna-NM_001083905.1;Parent=gene-Fetub;Dbxref=GeneID:59083,GenBank:NM_001083905.1,MGI:MGI:1890221;Name=NM_001083905.1;gbkey=mRNA;gene=Fetub;product=fetuin beta%2C transcript variant 3;transcript_id=NM_001083905.1;matches_ref_protein=True;valid_ORF=True;extra_copy_number=0
CM058256.1	Liftoff	exon	20874392	20874600	.	+	.	ID=exon-NM_001083905.1-1;Parent=rna-NM_001083905.1;Dbxref=GeneID:59083,GenBank:NM_001083905.1,MGI:MGI:1890221;gbkey=mRNA;gene=Fetub;product=fetuin beta%2C transcript variant 3;transcript_id=NM_001083905.1;extra_copy_number=0
CM058256.1	Liftoff	exon	20885085	20885319	.	+	.	ID=exon-NM_001083905.1-2;Parent=rna-NM_001083905.1;Dbxref=GeneID:59083,GenBank:NM_001083905.1,MGI:MGI:1890221;gbkey=mRNA;gene=Fetub;product=fetuin beta%2C transcript variant 3;transcript_id=NM_001083905.1;extra_copy_number=0
CM058256.1	Liftoff	exon	20885643	20885753	.	+	.	ID=exon-NM_001083905.1-3;Parent=rna-NM_001083905.1;Dbxref=GeneID:59083,GenBank:NM_001083905.1,MGI:MGI:1890221;gbkey=mRNA;gene=Fetub;product=fetuin beta%2C transcript variant 3;transcript_id=NM_001083905.1;extra_copy_number=0
CM058256.1	Liftoff	exon	20888259	20888346	.	+	.	ID=exon-NM_001083905.1-4;Parent=rna-NM_001083905.1;Dbxref=GeneID:59083,GenBank:NM_001083905.1,MGI:MGI:1890221;gbkey=mRNA;gene=Fetub;product=fetuin beta%2C transcript variant 3;transcript_id=NM_001083905.1;extra_copy_number=0
CM058256.1	Liftoff	exon	20890242	20890405	.	+	.	ID=exon-NM_001083905.1-5;Parent=rna-NM_001083905.1;Dbxref=GeneID:59083,GenBank:NM_001083905.1,MGI:MGI:1890221;gbkey=mRNA;gene=Fetub;product=fetuin beta%2C transcript variant 3;transcript_id=NM_001083905.1;extra_copy_number=0
CM058256.1	Liftoff	exon	20891653	20891751	.	+	.	ID=exon-NM_001083905.1-6;Parent=rna-NM_001083905.1;Dbxref=GeneID:59083,GenBank:NM_001083905.1,MGI:MGI:1890221;gbkey=mRNA;gene=Fetub;product=fetuin beta%2C transcript variant 3;transcript_id=NM_001083905.1;extra_copy_number=0
CM058256.1	Liftoff	exon	20893858	20893968	.	+	.	ID=exon-NM_001083905.1-7;Parent=rna-NM_001083905.1;Dbxref=GeneID:59083,GenBank:NM_001083905.1,MGI:MGI:1890221;gbkey=mRNA;gene=Fetub;product=fetuin beta%2C transcript variant 3;transcript_id=NM_001083905.1;extra_copy_number=0
CM058256.1	Liftoff	exon	20895287	20895779	.	+	.	ID=exon-NM_001083905.1-8;Parent=rna-NM_001083905.1;Dbxref=GeneID:59083,GenBank:NM_001083905.1,MGI:MGI:1890221;gbkey=mRNA;gene=Fetub;product=fetuin beta%2C transcript variant 3;transcript_id=NM_001083905.1;extra_copy_number=0
CM058256.1	Liftoff	CDS	20885086	20885319	.	+	.	ID=cds-NP_001077374.1;Parent=rna-NM_001083905.1;Dbxref=CCDS:CCDS37300.1,GeneID:59083,GenBank:NP_001077374.1,MGI:MGI:1890221;Name=NP_001077374.1;Note=isoform 1 precursor is encoded by transcript variant 3;gbkey=CDS;gene=Fetub;product=fetuin-B isoform 1 precursor;protein_id=NP_001077374.1;extra_copy_number=0
CM058256.1	Liftoff	CDS	20885643	20885753	.	+	.	ID=cds-NP_001077374.1;Parent=rna-NM_001083905.1;Dbxref=CCDS:CCDS37300.1,GeneID:59083,GenBank:NP_001077374.1,MGI:MGI:1890221;Name=NP_001077374.1;Note=isoform 1 precursor is encoded by transcript variant 3;gbkey=CDS;gene=Fetub;product=fetuin-B isoform 1 precursor;protein_id=NP_001077374.1;extra_copy_number=0
CM058256.1	Liftoff	CDS	20888259	20888346	.	+	.	ID=cds-NP_001077374.1;Parent=rna-NM_001083905.1;Dbxref=CCDS:CCDS37300.1,GeneID:59083,GenBank:NP_001077374.1,MGI:MGI:1890221;Name=NP_001077374.1;Note=isoform 1 precursor is encoded by transcript variant 3;gbkey=CDS;gene=Fetub;product=fetuin-B isoform 1 precursor;protein_id=NP_001077374.1;extra_copy_number=0
CM058256.1	Liftoff	CDS	20890242	20890405	.	+	.	ID=cds-NP_001077374.1;Parent=rna-NM_001083905.1;Dbxref=CCDS:CCDS37300.1,GeneID:59083,GenBank:NP_001077374.1,MGI:MGI:1890221;Name=NP_001077374.1;Note=isoform 1 precursor is encoded by transcript variant 3;gbkey=CDS;gene=Fetub;product=fetuin-B isoform 1 precursor;protein_id=NP_001077374.1;extra_copy_number=0
CM058256.1	Liftoff	CDS	20891653	20891751	.	+	.	ID=cds-NP_001077374.1;Parent=rna-NM_001083905.1;Dbxref=CCDS:CCDS37300.1,GeneID:59083,GenBank:NP_001077374.1,MGI:MGI:1890221;Name=NP_001077374.1;Note=isoform 1 precursor is encoded by transcript variant 3;gbkey=CDS;gene=Fetub;product=fetuin-B isoform 1 precursor;protein_id=NP_001077374.1;extra_copy_number=0
CM058256.1	Liftoff	CDS	20893858	20893968	.	+	.	ID=cds-NP_001077374.1;Parent=rna-NM_001083905.1;Dbxref=CCDS:CCDS37300.1,GeneID:59083,GenBank:NP_001077374.1,MGI:MGI:1890221;Name=NP_001077374.1;Note=isoform 1 precursor is encoded by transcript variant 3;gbkey=CDS;gene=Fetub;product=fetuin-B isoform 1 precursor;protein_id=NP_001077374.1;extra_copy_number=0
CM058256.1	Liftoff	CDS	20895287	20895646	.	+	.	ID=cds-NP_001077374.1;Parent=rna-NM_001083905.1;Dbxref=CCDS:CCDS37300.1,GeneID:59083,GenBank:NP_001077374.1,MGI:MGI:1890221;Name=NP_001077374.1;Note=isoform 1 precursor is encoded by transcript variant 3;gbkey=CDS;gene=Fetub;product=fetuin-B isoform 1 precursor;protein_id=NP_001077374.1;extra_copy_number=0
CM058256.1	Liftoff	mRNA	20876232	20895779	.	+	.	ID=rna-NM_001083904.1;Parent=gene-Fetub;Dbxref=GeneID:59083,GenBank:NM_001083904.1,MGI:MGI:1890221;Name=NM_001083904.1;gbkey=mRNA;gene=Fetub;product=fetuin beta%2C transcript variant 2;transcript_id=NM_001083904.1;matches_ref_protein=True;valid_ORF=True;extra_copy_number=0
CM058256.1	Liftoff	exon	20876232	20876505	.	+	.	ID=exon-NM_001083904.1-1;Parent=rna-NM_001083904.1;Dbxref=GeneID:59083,GenBank:NM_001083904.1,MGI:MGI:1890221;gbkey=mRNA;gene=Fetub;product=fetuin beta%2C transcript variant 2;transcript_id=NM_001083904.1;extra_copy_number=0
CM058256.1	Liftoff	exon	20885643	20885753	.	+	.	ID=exon-NM_001083904.1-2;Parent=rna-NM_001083904.1;Dbxref=GeneID:59083,GenBank:NM_001083904.1,MGI:MGI:1890221;gbkey=mRNA;gene=Fetub;product=fetuin beta%2C transcript variant 2;transcript_id=NM_001083904.1;extra_copy_number=0
CM058256.1	Liftoff	exon	20888259	20888346	.	+	.	ID=exon-NM_001083904.1-3;Parent=rna-NM_001083904.1;Dbxref=GeneID:59083,GenBank:NM_001083904.1,MGI:MGI:1890221;gbkey=mRNA;gene=Fetub;product=fetuin beta%2C transcript variant 2;transcript_id=NM_001083904.1;extra_copy_number=0
CM058256.1	Liftoff	exon	20890242	20890405	.	+	.	ID=exon-NM_001083904.1-4;Parent=rna-NM_001083904.1;Dbxref=GeneID:59083,GenBank:NM_001083904.1,MGI:MGI:1890221;gbkey=mRNA;gene=Fetub;product=fetuin beta%2C transcript variant 2;transcript_id=NM_001083904.1;extra_copy_number=0
CM058256.1	Liftoff	exon	20891653	20891751	.	+	.	ID=exon-NM_001083904.1-5;Parent=rna-NM_001083904.1;Dbxref=GeneID:59083,GenBank:NM_001083904.1,MGI:MGI:1890221;gbkey=mRNA;gene=Fetub;product=fetuin beta%2C transcript variant 2;transcript_id=NM_001083904.1;extra_copy_number=0
CM058256.1	Liftoff	exon	20893858	20893968	.	+	.	ID=exon-NM_001083904.1-6;Parent=rna-NM_001083904.1;Dbxref=GeneID:59083,GenBank:NM_001083904.1,MGI:MGI:1890221;gbkey=mRNA;gene=Fetub;product=fetuin beta%2C transcript variant 2;transcript_id=NM_001083904.1;extra_copy_number=0
CM058256.1	Liftoff	exon	20895287	20895779	.	+	.	ID=exon-NM_001083904.1-7;Parent=rna-NM_001083904.1;Dbxref=GeneID:59083,GenBank:NM_001083904.1,MGI:MGI:1890221;gbkey=mRNA;gene=Fetub;product=fetuin beta%2C transcript variant 2;transcript_id=NM_001083904.1;extra_copy_number=0
CM058256.1	Liftoff	CDS	20885649	20885753	.	+	.	ID=cds-NP_001077373.1;Parent=rna-NM_001083904.1;Dbxref=CCDS:CCDS49799.1,GeneID:59083,GenBank:NP_001077373.1,MGI:MGI:1890221;Name=NP_001077373.1;Note=isoform 2 is encoded by transcript variant 2;gbkey=CDS;gene=Fetub;product=fetuin-B isoform 2;protein_id=NP_001077373.1;extra_copy_number=0
CM058256.1	Liftoff	CDS	20888259	20888346	.	+	.	ID=cds-NP_001077373.1;Parent=rna-NM_001083904.1;Dbxref=CCDS:CCDS49799.1,GeneID:59083,GenBank:NP_001077373.1,MGI:MGI:1890221;Name=NP_001077373.1;Note=isoform 2 is encoded by transcript variant 2;gbkey=CDS;gene=Fetub;product=fetuin-B isoform 2;protein_id=NP_001077373.1;extra_copy_number=0
CM058256.1	Liftoff	CDS	20890242	20890405	.	+	.	ID=cds-NP_001077373.1;Parent=rna-NM_001083904.1;Dbxref=CCDS:CCDS49799.1,GeneID:59083,GenBank:NP_001077373.1,MGI:MGI:1890221;Name=NP_001077373.1;Note=isoform 2 is encoded by transcript variant 2;gbkey=CDS;gene=Fetub;product=fetuin-B isoform 2;protein_id=NP_001077373.1;extra_copy_number=0
CM058256.1	Liftoff	CDS	20891653	20891751	.	+	.	ID=cds-NP_001077373.1;Parent=rna-NM_001083904.1;Dbxref=CCDS:CCDS49799.1,GeneID:59083,GenBank:NP_001077373.1,MGI:MGI:1890221;Name=NP_001077373.1;Note=isoform 2 is encoded by transcript variant 2;gbkey=CDS;gene=Fetub;product=fetuin-B isoform 2;protein_id=NP_001077373.1;extra_copy_number=0
CM058256.1	Liftoff	CDS	20893858	20893968	.	+	.	ID=cds-NP_001077373.1;Parent=rna-NM_001083904.1;Dbxref=CCDS:CCDS49799.1,GeneID:59083,GenBank:NP_001077373.1,MGI:MGI:1890221;Name=NP_001077373.1;Note=isoform 2 is encoded by transcript variant 2;gbkey=CDS;gene=Fetub;product=fetuin-B isoform 2;protein_id=NP_001077373.1;extra_copy_number=0
CM058256.1	Liftoff	CDS	20895287	20895646	.	+	.	ID=cds-NP_001077373.1;Parent=rna-NM_001083904.1;Dbxref=CCDS:CCDS49799.1,GeneID:59083,GenBank:NP_001077373.1,MGI:MGI:1890221;Name=NP_001077373.1;Note=isoform 2 is encoded by transcript variant 2;gbkey=CDS;gene=Fetub;product=fetuin-B isoform 2;protein_id=NP_001077373.1;extra_copy_number=0
CM058256.1	Liftoff	mRNA	20876232	20895779	.	+	.	ID=rna-NM_021564.2;Parent=gene-Fetub;Dbxref=GeneID:59083,GenBank:NM_021564.2,MGI:MGI:1890221;Name=NM_021564.2;gbkey=mRNA;gene=Fetub;product=fetuin beta%2C transcript variant 1;tag=RefSeq Select;transcript_id=NM_021564.2;matches_ref_protein=True;valid_ORF=True;extra_copy_number=0
CM058256.1	Liftoff	exon	20876232	20876505	.	+	.	ID=exon-NM_021564.2-1;Parent=rna-NM_021564.2;Dbxref=GeneID:59083,GenBank:NM_021564.2,MGI:MGI:1890221;gbkey=mRNA;gene=Fetub;product=fetuin beta%2C transcript variant 1;tag=RefSeq Select;transcript_id=NM_021564.2;extra_copy_number=0
CM058256.1	Liftoff	exon	20885085	20885319	.	+	.	ID=exon-NM_021564.2-2;Parent=rna-NM_021564.2;Dbxref=GeneID:59083,GenBank:NM_021564.2,MGI:MGI:1890221;gbkey=mRNA;gene=Fetub;product=fetuin beta%2C transcript variant 1;tag=RefSeq Select;transcript_id=NM_021564.2;extra_copy_number=0
CM058256.1	Liftoff	exon	20885643	20885753	.	+	.	ID=exon-NM_021564.2-3;Parent=rna-NM_021564.2;Dbxref=GeneID:59083,GenBank:NM_021564.2,MGI:MGI:1890221;gbkey=mRNA;gene=Fetub;product=fetuin beta%2C transcript variant 1;tag=RefSeq Select;transcript_id=NM_021564.2;extra_copy_number=0
CM058256.1	Liftoff	exon	20888259	20888346	.	+	.	ID=exon-NM_021564.2-4;Parent=rna-NM_021564.2;Dbxref=GeneID:59083,GenBank:NM_021564.2,MGI:MGI:1890221;gbkey=mRNA;gene=Fetub;product=fetuin beta%2C transcript variant 1;tag=RefSeq Select;transcript_id=NM_021564.2;extra_copy_number=0
CM058256.1	Liftoff	exon	20890242	20890405	.	+	.	ID=exon-NM_021564.2-5;Parent=rna-NM_021564.2;Dbxref=GeneID:59083,GenBank:NM_021564.2,MGI:MGI:1890221;gbkey=mRNA;gene=Fetub;product=fetuin beta%2C transcript variant 1;tag=RefSeq Select;transcript_id=NM_021564.2;extra_copy_number=0
CM058256.1	Liftoff	exon	20891653	20891751	.	+	.	ID=exon-NM_021564.2-6;Parent=rna-NM_021564.2;Dbxref=GeneID:59083,GenBank:NM_021564.2,MGI:MGI:1890221;gbkey=mRNA;gene=Fetub;product=fetuin beta%2C transcript variant 1;tag=RefSeq Select;transcript_id=NM_021564.2;extra_copy_number=0
CM058256.1	Liftoff	exon	20893858	20893968	.	+	.	ID=exon-NM_021564.2-7;Parent=rna-NM_021564.2;Dbxref=GeneID:59083,GenBank:NM_021564.2,MGI:MGI:1890221;gbkey=mRNA;gene=Fetub;product=fetuin beta%2C transcript variant 1;tag=RefSeq Select;transcript_id=NM_021564.2;extra_copy_number=0
CM058256.1	Liftoff	exon	20895287	20895779	.	+	.	ID=exon-NM_021564.2-8;Parent=rna-NM_021564.2;Dbxref=GeneID:59083,GenBank:NM_021564.2,MGI:MGI:1890221;gbkey=mRNA;gene=Fetub;product=fetuin beta%2C transcript variant 1;tag=RefSeq Select;transcript_id=NM_021564.2;extra_copy_number=0
CM058256.1	Liftoff	CDS	20885086	20885319	.	+	.	ID=cds-NP_067539.1;Parent=rna-NM_021564.2;Dbxref=CCDS:CCDS37300.1,GeneID:59083,GenBank:NP_067539.1,MGI:MGI:1890221;Name=NP_067539.1;Note=isoform 1 precursor is encoded by transcript variant 1;gbkey=CDS;gene=Fetub;product=fetuin-B isoform 1 precursor;protein_id=NP_067539.1;tag=RefSeq Select;extra_copy_number=0
CM058256.1	Liftoff	CDS	20885643	20885753	.	+	.	ID=cds-NP_067539.1;Parent=rna-NM_021564.2;Dbxref=CCDS:CCDS37300.1,GeneID:59083,GenBank:NP_067539.1,MGI:MGI:1890221;Name=NP_067539.1;Note=isoform 1 precursor is encoded by transcript variant 1;gbkey=CDS;gene=Fetub;product=fetuin-B isoform 1 precursor;protein_id=NP_067539.1;tag=RefSeq Select;extra_copy_number=0
CM058256.1	Liftoff	CDS	20888259	20888346	.	+	.	ID=cds-NP_067539.1;Parent=rna-NM_021564.2;Dbxref=CCDS:CCDS37300.1,GeneID:59083,GenBank:NP_067539.1,MGI:MGI:1890221;Name=NP_067539.1;Note=isoform 1 precursor is encoded by transcript variant 1;gbkey=CDS;gene=Fetub;product=fetuin-B isoform 1 precursor;protein_id=NP_067539.1;tag=RefSeq Select;extra_copy_number=0
CM058256.1	Liftoff	CDS	20890242	20890405	.	+	.	ID=cds-NP_067539.1;Parent=rna-NM_021564.2;Dbxref=CCDS:CCDS37300.1,GeneID:59083,GenBank:NP_067539.1,MGI:MGI:1890221;Name=NP_067539.1;Note=isoform 1 precursor is encoded by transcript variant 1;gbkey=CDS;gene=Fetub;product=fetuin-B isoform 1 precursor;protein_id=NP_067539.1;tag=RefSeq Select;extra_copy_number=0
CM058256.1	Liftoff	CDS	20891653	20891751	.	+	.	ID=cds-NP_067539.1;Parent=rna-NM_021564.2;Dbxref=CCDS:CCDS37300.1,GeneID:59083,GenBank:NP_067539.1,MGI:MGI:1890221;Name=NP_067539.1;Note=isoform 1 precursor is encoded by transcript variant 1;gbkey=CDS;gene=Fetub;product=fetuin-B isoform 1 precursor;protein_id=NP_067539.1;tag=RefSeq Select;extra_copy_number=0
CM058256.1	Liftoff	CDS	20893858	20893968	.	+	.	ID=cds-NP_067539.1;Parent=rna-NM_021564.2;Dbxref=CCDS:CCDS37300.1,GeneID:59083,GenBank:NP_067539.1,MGI:MGI:1890221;Name=NP_067539.1;Note=isoform 1 precursor is encoded by transcript variant 1;gbkey=CDS;gene=Fetub;product=fetuin-B isoform 1 precursor;protein_id=NP_067539.1;tag=RefSeq Select;extra_copy_number=0
CM058256.1	Liftoff	CDS	20895287	20895646	.	+	.	ID=cds-NP_067539.1;Parent=rna-NM_021564.2;Dbxref=CCDS:CCDS37300.1,GeneID:59083,GenBank:NP_067539.1,MGI:MGI:1890221;Name=NP_067539.1;Note=isoform 1 precursor is encoded by transcript variant 1;gbkey=CDS;gene=Fetub;product=fetuin-B isoform 1 precursor;protein_id=NP_067539.1;tag=RefSeq Select;extra_copy_number=0
CM058256.1	Liftoff	gene	20907085	20917673	.	+	.	ID=gene-Hrg;Dbxref=GeneID:94175,MGI:MGI:2146636;Name=Hrg;description=histidine-rich glycoprotein;gbkey=Gene;gene=Hrg;gene_biotype=protein_coding;gene_synonym=D16jh2,D18020,Hprg,Hrgp;coverage=1.0;sequence_ID=1.0;valid_ORFs=1;extra_copy_number=0;copy_num_ID=gene-Hrg_0
CM058256.1	Liftoff	mRNA	20907085	20917673	.	+	.	ID=rna-NM_053176.2;Parent=gene-Hrg;Dbxref=GeneID:94175,GenBank:NM_053176.2,MGI:MGI:2146636;Name=NM_053176.2;gbkey=mRNA;gene=Hrg;product=histidine-rich glycoprotein;tag=RefSeq Select;transcript_id=NM_053176.2;matches_ref_protein=True;valid_ORF=True;extra_copy_number=0
CM058256.1	Liftoff	exon	20907085	20907351	.	+	.	ID=exon-NM_053176.2-1;Parent=rna-NM_053176.2;Dbxref=GeneID:94175,GenBank:NM_053176.2,MGI:MGI:2146636;gbkey=mRNA;gene=Hrg;product=histidine-rich glycoprotein;tag=RefSeq Select;transcript_id=NM_053176.2;extra_copy_number=0
CM058256.1	Liftoff	exon	20909672	20909782	.	+	.	ID=exon-NM_053176.2-2;Parent=rna-NM_053176.2;Dbxref=GeneID:94175,GenBank:NM_053176.2,MGI:MGI:2146636;gbkey=mRNA;gene=Hrg;product=histidine-rich glycoprotein;tag=RefSeq Select;transcript_id=NM_053176.2;extra_copy_number=0
CM058256.1	Liftoff	exon	20910459	20910549	.	+	.	ID=exon-NM_053176.2-3;Parent=rna-NM_053176.2;Dbxref=GeneID:94175,GenBank:NM_053176.2,MGI:MGI:2146636;gbkey=mRNA;gene=Hrg;product=histidine-rich glycoprotein;tag=RefSeq Select;transcript_id=NM_053176.2;extra_copy_number=0
CM058256.1	Liftoff	exon	20912053	20912219	.	+	.	ID=exon-NM_053176.2-4;Parent=rna-NM_053176.2;Dbxref=GeneID:94175,GenBank:NM_053176.2,MGI:MGI:2146636;gbkey=mRNA;gene=Hrg;product=histidine-rich glycoprotein;tag=RefSeq Select;transcript_id=NM_053176.2;extra_copy_number=0
CM058256.1	Liftoff	exon	20913480	20913560	.	+	.	ID=exon-NM_053176.2-5;Parent=rna-NM_053176.2;Dbxref=GeneID:94175,GenBank:NM_053176.2,MGI:MGI:2146636;gbkey=mRNA;gene=Hrg;product=histidine-rich glycoprotein;tag=RefSeq Select;transcript_id=NM_053176.2;extra_copy_number=0
CM058256.1	Liftoff	exon	20915174	20915275	.	+	.	ID=exon-NM_053176.2-6;Parent=rna-NM_053176.2;Dbxref=GeneID:94175,GenBank:NM_053176.2,MGI:MGI:2146636;gbkey=mRNA;gene=Hrg;product=histidine-rich glycoprotein;tag=RefSeq Select;transcript_id=NM_053176.2;extra_copy_number=0
CM058256.1	Liftoff	exon	20916756	20917673	.	+	.	ID=exon-NM_053176.2-7;Parent=rna-NM_053176.2;Dbxref=GeneID:94175,GenBank:NM_053176.2,MGI:MGI:2146636;gbkey=mRNA;gene=Hrg;product=histidine-rich glycoprotein;tag=RefSeq Select;transcript_id=NM_053176.2;extra_copy_number=0
CM058256.1	Liftoff	CDS	20907136	20907351	.	+	.	ID=cds-NP_444406.2;Parent=rna-NM_053176.2;Dbxref=CCDS:CCDS49800.1,GeneID:94175,GenBank:NP_444406.2,MGI:MGI:2146636;Name=NP_444406.2;gbkey=CDS;gene=Hrg;product=histidine-rich glycoprotein precursor;protein_id=NP_444406.2;tag=RefSeq Select;extra_copy_number=0
CM058256.1	Liftoff	CDS	20909672	20909782	.	+	.	ID=cds-NP_444406.2;Parent=rna-NM_053176.2;Dbxref=CCDS:CCDS49800.1,GeneID:94175,GenBank:NP_444406.2,MGI:MGI:2146636;Name=NP_444406.2;gbkey=CDS;gene=Hrg;product=histidine-rich glycoprotein precursor;protein_id=NP_444406.2;tag=RefSeq Select;extra_copy_number=0
CM058256.1	Liftoff	CDS	20910459	20910549	.	+	.	ID=cds-NP_444406.2;Parent=rna-NM_053176.2;Dbxref=CCDS:CCDS49800.1,GeneID:94175,GenBank:NP_444406.2,MGI:MGI:2146636;Name=NP_444406.2;gbkey=CDS;gene=Hrg;product=histidine-rich glycoprotein precursor;protein_id=NP_444406.2;tag=RefSeq Select;extra_copy_number=0
CM058256.1	Liftoff	CDS	20912053	20912219	.	+	.	ID=cds-NP_444406.2;Parent=rna-NM_053176.2;Dbxref=CCDS:CCDS49800.1,GeneID:94175,GenBank:NP_444406.2,MGI:MGI:2146636;Name=NP_444406.2;gbkey=CDS;gene=Hrg;product=histidine-rich glycoprotein precursor;protein_id=NP_444406.2;tag=RefSeq Select;extra_copy_number=0
CM058256.1	Liftoff	CDS	20913480	20913560	.	+	.	ID=cds-NP_444406.2;Parent=rna-NM_053176.2;Dbxref=CCDS:CCDS49800.1,GeneID:94175,GenBank:NP_444406.2,MGI:MGI:2146636;Name=NP_444406.2;gbkey=CDS;gene=Hrg;product=histidine-rich glycoprotein precursor;protein_id=NP_444406.2;tag=RefSeq Select;extra_copy_number=0
CM058256.1	Liftoff	CDS	20915174	20915275	.	+	.	ID=cds-NP_444406.2;Parent=rna-NM_053176.2;Dbxref=CCDS:CCDS49800.1,GeneID:94175,GenBank:NP_444406.2,MGI:MGI:2146636;Name=NP_444406.2;gbkey=CDS;gene=Hrg;product=histidine-rich glycoprotein precursor;protein_id=NP_444406.2;tag=RefSeq Select;extra_copy_number=0
CM058256.1	Liftoff	CDS	20916756	20917598	.	+	.	ID=cds-NP_444406.2;Parent=rna-NM_053176.2;Dbxref=CCDS:CCDS49800.1,GeneID:94175,GenBank:NP_444406.2,MGI:MGI:2146636;Name=NP_444406.2;gbkey=CDS;gene=Hrg;product=histidine-rich glycoprotein precursor;protein_id=NP_444406.2;tag=RefSeq Select;extra_copy_number=0
CM058256.1	Liftoff	gene	20941864	20985120	.	-	.	ID=gene-Kng2;Dbxref=GeneID:385643,MGI:MGI:3027157;Name=Kng2;description=kininogen 2;gbkey=Gene;gene=Kng2;gene_biotype=protein_coding;coverage=1.0;sequence_ID=1.0;valid_ORFs=4;extra_copy_number=0;copy_num_ID=gene-Kng2_0
CM058256.1	Liftoff	mRNA	20941864	20985120	.	-	.	ID=rna-NM_001102409.1;Parent=gene-Kng2;Dbxref=GeneID:385643,GenBank:NM_001102409.1,MGI:MGI:3027157;Name=NM_001102409.1;gbkey=mRNA;gene=Kng2;product=kininogen 2%2C transcript variant 2;tag=RefSeq Select;transcript_id=NM_001102409.1;matches_ref_protein=True;valid_ORF=True;extra_copy_number=0
CM058256.1	Liftoff	exon	20941864	20942080	.	-	.	ID=exon-NM_001102409.1-11;Parent=rna-NM_001102409.1;Dbxref=GeneID:385643,GenBank:NM_001102409.1,MGI:MGI:3027157;gbkey=mRNA;gene=Kng2;product=kininogen 2%2C transcript variant 2;tag=RefSeq Select;transcript_id=NM_001102409.1;extra_copy_number=0
CM058256.1	Liftoff	exon	20944259	20944339	.	-	.	ID=exon-NM_001102409.1-10;Parent=rna-NM_001102409.1;Dbxref=GeneID:385643,GenBank:NM_001102409.1,MGI:MGI:3027157;gbkey=mRNA;gene=Kng2;product=kininogen 2%2C transcript variant 2;tag=RefSeq Select;transcript_id=NM_001102409.1;extra_copy_number=0
CM058256.1	Liftoff	exon	20953037	20953123	.	-	.	ID=exon-NM_001102409.1-9;Parent=rna-NM_001102409.1;Dbxref=GeneID:385643,GenBank:NM_001102409.1,MGI:MGI:3027157;gbkey=mRNA;gene=Kng2;product=kininogen 2%2C transcript variant 2;tag=RefSeq Select;transcript_id=NM_001102409.1;extra_copy_number=0
CM058256.1	Liftoff	exon	20953225	20953332	.	-	.	ID=exon-NM_001102409.1-8;Parent=rna-NM_001102409.1;Dbxref=GeneID:385643,GenBank:NM_001102409.1,MGI:MGI:3027157;gbkey=mRNA;gene=Kng2;product=kininogen 2%2C transcript variant 2;tag=RefSeq Select;transcript_id=NM_001102409.1;extra_copy_number=0
CM058256.1	Liftoff	exon	20955828	20956000	.	-	.	ID=exon-NM_001102409.1-7;Parent=rna-NM_001102409.1;Dbxref=GeneID:385643,GenBank:NM_001102409.1,MGI:MGI:3027157;gbkey=mRNA;gene=Kng2;product=kininogen 2%2C transcript variant 2;tag=RefSeq Select;transcript_id=NM_001102409.1;extra_copy_number=0
CM058256.1	Liftoff	exon	20956545	20956629	.	-	.	ID=exon-NM_001102409.1-6;Parent=rna-NM_001102409.1;Dbxref=GeneID:385643,GenBank:NM_001102409.1,MGI:MGI:3027157;gbkey=mRNA;gene=Kng2;product=kininogen 2%2C transcript variant 2;tag=RefSeq Select;transcript_id=NM_001102409.1;extra_copy_number=0
CM058256.1	Liftoff	exon	20959946	20960053	.	-	.	ID=exon-NM_001102409.1-5;Parent=rna-NM_001102409.1;Dbxref=GeneID:385643,GenBank:NM_001102409.1,MGI:MGI:3027157;gbkey=mRNA;gene=Kng2;product=kininogen 2%2C transcript variant 2;tag=RefSeq Select;transcript_id=NM_001102409.1;extra_copy_number=0
CM058256.1	Liftoff	exon	20968012	20968184	.	-	.	ID=exon-NM_001102409.1-4;Parent=rna-NM_001102409.1;Dbxref=GeneID:385643,GenBank:NM_001102409.1,MGI:MGI:3027157;gbkey=mRNA;gene=Kng2;product=kininogen 2%2C transcript variant 2;tag=RefSeq Select;transcript_id=NM_001102409.1;extra_copy_number=0
CM058256.1	Liftoff	exon	20980859	20980940	.	-	.	ID=exon-NM_001102409.1-3;Parent=rna-NM_001102409.1;Dbxref=GeneID:385643,GenBank:NM_001102409.1,MGI:MGI:3027157;gbkey=mRNA;gene=Kng2;product=kininogen 2%2C transcript variant 2;tag=RefSeq Select;transcript_id=NM_001102409.1;extra_copy_number=0
CM058256.1	Liftoff	exon	20983067	20983177	.	-	.	ID=exon-NM_001102409.1-2;Parent=rna-NM_001102409.1;Dbxref=GeneID:385643,GenBank:NM_001102409.1,MGI:MGI:3027157;gbkey=mRNA;gene=Kng2;product=kininogen 2%2C transcript variant 2;tag=RefSeq Select;transcript_id=NM_001102409.1;extra_copy_number=0
CM058256.1	Liftoff	exon	20984734	20985120	.	-	.	ID=exon-NM_001102409.1-1;Parent=rna-NM_001102409.1;Dbxref=GeneID:385643,GenBank:NM_001102409.1,MGI:MGI:3027157;gbkey=mRNA;gene=Kng2;product=kininogen 2%2C transcript variant 2;tag=RefSeq Select;transcript_id=NM_001102409.1;extra_copy_number=0
CM058256.1	Liftoff	CDS	20941982	20942080	.	-	.	ID=cds-NP_001095879.1;Parent=rna-NM_001102409.1;Dbxref=CCDS:CCDS49801.1,GeneID:385643,GenBank:NP_001095879.1,MGI:MGI:3027157;Name=NP_001095879.1;Note=isoform 2 precursor is encoded by transcript variant 2;gbkey=CDS;gene=Kng2;product=kininogen 2 isoform 2 precursor;protein_id=NP_001095879.1;tag=RefSeq Select;extra_copy_number=0
CM058256.1	Liftoff	CDS	20944259	20944339	.	-	.	ID=cds-NP_001095879.1;Parent=rna-NM_001102409.1;Dbxref=CCDS:CCDS49801.1,GeneID:385643,GenBank:NP_001095879.1,MGI:MGI:3027157;Name=NP_001095879.1;Note=isoform 2 precursor is encoded by transcript variant 2;gbkey=CDS;gene=Kng2;product=kininogen 2 isoform 2 precursor;protein_id=NP_001095879.1;tag=RefSeq Select;extra_copy_number=0
CM058256.1	Liftoff	CDS	20953037	20953123	.	-	.	ID=cds-NP_001095879.1;Parent=rna-NM_001102409.1;Dbxref=CCDS:CCDS49801.1,GeneID:385643,GenBank:NP_001095879.1,MGI:MGI:3027157;Name=NP_001095879.1;Note=isoform 2 precursor is encoded by transcript variant 2;gbkey=CDS;gene=Kng2;product=kininogen 2 isoform 2 precursor;protein_id=NP_001095879.1;tag=RefSeq Select;extra_copy_number=0
CM058256.1	Liftoff	CDS	20953225	20953332	.	-	.	ID=cds-NP_001095879.1;Parent=rna-NM_001102409.1;Dbxref=CCDS:CCDS49801.1,GeneID:385643,GenBank:NP_001095879.1,MGI:MGI:3027157;Name=NP_001095879.1;Note=isoform 2 precursor is encoded by transcript variant 2;gbkey=CDS;gene=Kng2;product=kininogen 2 isoform 2 precursor;protein_id=NP_001095879.1;tag=RefSeq Select;extra_copy_number=0
CM058256.1	Liftoff	CDS	20955828	20956000	.	-	.	ID=cds-NP_001095879.1;Parent=rna-NM_001102409.1;Dbxref=CCDS:CCDS49801.1,GeneID:385643,GenBank:NP_001095879.1,MGI:MGI:3027157;Name=NP_001095879.1;Note=isoform 2 precursor is encoded by transcript variant 2;gbkey=CDS;gene=Kng2;product=kininogen 2 isoform 2 precursor;protein_id=NP_001095879.1;tag=RefSeq Select;extra_copy_number=0
CM058256.1	Liftoff	CDS	20956545	20956629	.	-	.	ID=cds-NP_001095879.1;Parent=rna-NM_001102409.1;Dbxref=CCDS:CCDS49801.1,GeneID:385643,GenBank:NP_001095879.1,MGI:MGI:3027157;Name=NP_001095879.1;Note=isoform 2 precursor is encoded by transcript variant 2;gbkey=CDS;gene=Kng2;product=kininogen 2 isoform 2 precursor;protein_id=NP_001095879.1;tag=RefSeq Select;extra_copy_number=0
CM058256.1	Liftoff	CDS	20959946	20960053	.	-	.	ID=cds-NP_001095879.1;Parent=rna-NM_001102409.1;Dbxref=CCDS:CCDS49801.1,GeneID:385643,GenBank:NP_001095879.1,MGI:MGI:3027157;Name=NP_001095879.1;Note=isoform 2 precursor is encoded by transcript variant 2;gbkey=CDS;gene=Kng2;product=kininogen 2 isoform 2 precursor;protein_id=NP_001095879.1;tag=RefSeq Select;extra_copy_number=0
CM058256.1	Liftoff	CDS	20968012	20968184	.	-	.	ID=cds-NP_001095879.1;Parent=rna-NM_001102409.1;Dbxref=CCDS:CCDS49801.1,GeneID:385643,GenBank:NP_001095879.1,MGI:MGI:3027157;Name=NP_001095879.1;Note=isoform 2 precursor is encoded by transcript variant 2;gbkey=CDS;gene=Kng2;product=kininogen 2 isoform 2 precursor;protein_id=NP_001095879.1;tag=RefSeq Select;extra_copy_number=0
CM058256.1	Liftoff	CDS	20980859	20980940	.	-	.	ID=cds-NP_001095879.1;Parent=rna-NM_001102409.1;Dbxref=CCDS:CCDS49801.1,GeneID:385643,GenBank:NP_001095879.1,MGI:MGI:3027157;Name=NP_001095879.1;Note=isoform 2 precursor is encoded by transcript variant 2;gbkey=CDS;gene=Kng2;product=kininogen 2 isoform 2 precursor;protein_id=NP_001095879.1;tag=RefSeq Select;extra_copy_number=0
CM058256.1	Liftoff	CDS	20983067	20983177	.	-	.	ID=cds-NP_001095879.1;Parent=rna-NM_001102409.1;Dbxref=CCDS:CCDS49801.1,GeneID:385643,GenBank:NP_001095879.1,MGI:MGI:3027157;Name=NP_001095879.1;Note=isoform 2 precursor is encoded by transcript variant 2;gbkey=CDS;gene=Kng2;product=kininogen 2 isoform 2 precursor;protein_id=NP_001095879.1;tag=RefSeq Select;extra_copy_number=0
CM058256.1	Liftoff	CDS	20984734	20984928	.	-	.	ID=cds-NP_001095879.1;Parent=rna-NM_001102409.1;Dbxref=CCDS:CCDS49801.1,GeneID:385643,GenBank:NP_001095879.1,MGI:MGI:3027157;Name=NP_001095879.1;Note=isoform 2 precursor is encoded by transcript variant 2;gbkey=CDS;gene=Kng2;product=kininogen 2 isoform 2 precursor;protein_id=NP_001095879.1;tag=RefSeq Select;extra_copy_number=0
CM058256.1	Liftoff	mRNA	20943349	20985120	.	-	.	ID=rna-NM_001102410.1;Parent=gene-Kng2;Dbxref=GeneID:385643,GenBank:NM_001102410.1,MGI:MGI:3027157;Name=NM_001102410.1;gbkey=mRNA;gene=Kng2;product=kininogen 2%2C transcript variant 3;transcript_id=NM_001102410.1;matches_ref_protein=True;valid_ORF=True;extra_copy_number=0
CM058256.1	Liftoff	exon	20943349	20943639	.	-	.	ID=exon-NM_001102410.1-11;Parent=rna-NM_001102410.1;Dbxref=GeneID:385643,GenBank:NM_001102410.1,MGI:MGI:3027157;gbkey=mRNA;gene=Kng2;product=kininogen 2%2C transcript variant 3;transcript_id=NM_001102410.1;extra_copy_number=0
CM058256.1	Liftoff	exon	20944259	20944339	.	-	.	ID=exon-NM_001102410.1-10;Parent=rna-NM_001102410.1;Dbxref=GeneID:385643,GenBank:NM_001102410.1,MGI:MGI:3027157;gbkey=mRNA;gene=Kng2;product=kininogen 2%2C transcript variant 3;transcript_id=NM_001102410.1;extra_copy_number=0
CM058256.1	Liftoff	exon	20953037	20953123	.	-	.	ID=exon-NM_001102410.1-9;Parent=rna-NM_001102410.1;Dbxref=GeneID:385643,GenBank:NM_001102410.1,MGI:MGI:3027157;gbkey=mRNA;gene=Kng2;product=kininogen 2%2C transcript variant 3;transcript_id=NM_001102410.1;extra_copy_number=0
CM058256.1	Liftoff	exon	20953225	20953332	.	-	.	ID=exon-NM_001102410.1-8;Parent=rna-NM_001102410.1;Dbxref=GeneID:385643,GenBank:NM_001102410.1,MGI:MGI:3027157;gbkey=mRNA;gene=Kng2;product=kininogen 2%2C transcript variant 3;transcript_id=NM_001102410.1;extra_copy_number=0
CM058256.1	Liftoff	exon	20955828	20956000	.	-	.	ID=exon-NM_001102410.1-7;Parent=rna-NM_001102410.1;Dbxref=GeneID:385643,GenBank:NM_001102410.1,MGI:MGI:3027157;gbkey=mRNA;gene=Kng2;product=kininogen 2%2C transcript variant 3;transcript_id=NM_001102410.1;extra_copy_number=0
CM058256.1	Liftoff	exon	20956545	20956629	.	-	.	ID=exon-NM_001102410.1-6;Parent=rna-NM_001102410.1;Dbxref=GeneID:385643,GenBank:NM_001102410.1,MGI:MGI:3027157;gbkey=mRNA;gene=Kng2;product=kininogen 2%2C transcript variant 3;transcript_id=NM_001102410.1;extra_copy_number=0
CM058256.1	Liftoff	exon	20959946	20960053	.	-	.	ID=exon-NM_001102410.1-5;Parent=rna-NM_001102410.1;Dbxref=GeneID:385643,GenBank:NM_001102410.1,MGI:MGI:3027157;gbkey=mRNA;gene=Kng2;product=kininogen 2%2C transcript variant 3;transcript_id=NM_001102410.1;extra_copy_number=0
CM058256.1	Liftoff	exon	20968012	20968184	.	-	.	ID=exon-NM_001102410.1-4;Parent=rna-NM_001102410.1;Dbxref=GeneID:385643,GenBank:NM_001102410.1,MGI:MGI:3027157;gbkey=mRNA;gene=Kng2;product=kininogen 2%2C transcript variant 3;transcript_id=NM_001102410.1;extra_copy_number=0
CM058256.1	Liftoff	exon	20980859	20980940	.	-	.	ID=exon-NM_001102410.1-3;Parent=rna-NM_001102410.1;Dbxref=GeneID:385643,GenBank:NM_001102410.1,MGI:MGI:3027157;gbkey=mRNA;gene=Kng2;product=kininogen 2%2C transcript variant 3;transcript_id=NM_001102410.1;extra_copy_number=0
CM058256.1	Liftoff	exon	20983067	20983177	.	-	.	ID=exon-NM_001102410.1-2;Parent=rna-NM_001102410.1;Dbxref=GeneID:385643,GenBank:NM_001102410.1,MGI:MGI:3027157;gbkey=mRNA;gene=Kng2;product=kininogen 2%2C transcript variant 3;transcript_id=NM_001102410.1;extra_copy_number=0
CM058256.1	Liftoff	exon	20984734	20985120	.	-	.	ID=exon-NM_001102410.1-1;Parent=rna-NM_001102410.1;Dbxref=GeneID:385643,GenBank:NM_001102410.1,MGI:MGI:3027157;gbkey=mRNA;gene=Kng2;product=kininogen 2%2C transcript variant 3;transcript_id=NM_001102410.1;extra_copy_number=0
CM058256.1	Liftoff	CDS	20943454	20943639	.	-	.	ID=cds-NP_001095880.1;Parent=rna-NM_001102410.1;Dbxref=CCDS:CCDS49802.1,GeneID:385643,GenBank:NP_001095880.1,MGI:MGI:3027157;Name=NP_001095880.1;Note=isoform 3 precursor is encoded by transcript variant 3;gbkey=CDS;gene=Kng2;product=kininogen 2 isoform 3 precursor;protein_id=NP_001095880.1;extra_copy_number=0
CM058256.1	Liftoff	CDS	20944259	20944339	.	-	.	ID=cds-NP_001095880.1;Parent=rna-NM_001102410.1;Dbxref=CCDS:CCDS49802.1,GeneID:385643,GenBank:NP_001095880.1,MGI:MGI:3027157;Name=NP_001095880.1;Note=isoform 3 precursor is encoded by transcript variant 3;gbkey=CDS;gene=Kng2;product=kininogen 2 isoform 3 precursor;protein_id=NP_001095880.1;extra_copy_number=0
CM058256.1	Liftoff	CDS	20953037	20953123	.	-	.	ID=cds-NP_001095880.1;Parent=rna-NM_001102410.1;Dbxref=CCDS:CCDS49802.1,GeneID:385643,GenBank:NP_001095880.1,MGI:MGI:3027157;Name=NP_001095880.1;Note=isoform 3 precursor is encoded by transcript variant 3;gbkey=CDS;gene=Kng2;product=kininogen 2 isoform 3 precursor;protein_id=NP_001095880.1;extra_copy_number=0
CM058256.1	Liftoff	CDS	20953225	20953332	.	-	.	ID=cds-NP_001095880.1;Parent=rna-NM_001102410.1;Dbxref=CCDS:CCDS49802.1,GeneID:385643,GenBank:NP_001095880.1,MGI:MGI:3027157;Name=NP_001095880.1;Note=isoform 3 precursor is encoded by transcript variant 3;gbkey=CDS;gene=Kng2;product=kininogen 2 isoform 3 precursor;protein_id=NP_001095880.1;extra_copy_number=0
CM058256.1	Liftoff	CDS	20955828	20956000	.	-	.	ID=cds-NP_001095880.1;Parent=rna-NM_001102410.1;Dbxref=CCDS:CCDS49802.1,GeneID:385643,GenBank:NP_001095880.1,MGI:MGI:3027157;Name=NP_001095880.1;Note=isoform 3 precursor is encoded by transcript variant 3;gbkey=CDS;gene=Kng2;product=kininogen 2 isoform 3 precursor;protein_id=NP_001095880.1;extra_copy_number=0
CM058256.1	Liftoff	CDS	20956545	20956629	.	-	.	ID=cds-NP_001095880.1;Parent=rna-NM_001102410.1;Dbxref=CCDS:CCDS49802.1,GeneID:385643,GenBank:NP_001095880.1,MGI:MGI:3027157;Name=NP_001095880.1;Note=isoform 3 precursor is encoded by transcript variant 3;gbkey=CDS;gene=Kng2;product=kininogen 2 isoform 3 precursor;protein_id=NP_001095880.1;extra_copy_number=0
CM058256.1	Liftoff	CDS	20959946	20960053	.	-	.	ID=cds-NP_001095880.1;Parent=rna-NM_001102410.1;Dbxref=CCDS:CCDS49802.1,GeneID:385643,GenBank:NP_001095880.1,MGI:MGI:3027157;Name=NP_001095880.1;Note=isoform 3 precursor is encoded by transcript variant 3;gbkey=CDS;gene=Kng2;product=kininogen 2 isoform 3 precursor;protein_id=NP_001095880.1;extra_copy_number=0
CM058256.1	Liftoff	CDS	20968012	20968184	.	-	.	ID=cds-NP_001095880.1;Parent=rna-NM_001102410.1;Dbxref=CCDS:CCDS49802.1,GeneID:385643,GenBank:NP_001095880.1,MGI:MGI:3027157;Name=NP_001095880.1;Note=isoform 3 precursor is encoded by transcript variant 3;gbkey=CDS;gene=Kng2;product=kininogen 2 isoform 3 precursor;protein_id=NP_001095880.1;extra_copy_number=0
CM058256.1	Liftoff	CDS	20980859	20980940	.	-	.	ID=cds-NP_001095880.1;Parent=rna-NM_001102410.1;Dbxref=CCDS:CCDS49802.1,GeneID:385643,GenBank:NP_001095880.1,MGI:MGI:3027157;Name=NP_001095880.1;Note=isoform 3 precursor is encoded by transcript variant 3;gbkey=CDS;gene=Kng2;product=kininogen 2 isoform 3 precursor;protein_id=NP_001095880.1;extra_copy_number=0
CM058256.1	Liftoff	CDS	20983067	20983177	.	-	.	ID=cds-NP_001095880.1;Parent=rna-NM_001102410.1;Dbxref=CCDS:CCDS49802.1,GeneID:385643,GenBank:NP_001095880.1,MGI:MGI:3027157;Name=NP_001095880.1;Note=isoform 3 precursor is encoded by transcript variant 3;gbkey=CDS;gene=Kng2;product=kininogen 2 isoform 3 precursor;protein_id=NP_001095880.1;extra_copy_number=0
CM058256.1	Liftoff	CDS	20984734	20984928	.	-	.	ID=cds-NP_001095880.1;Parent=rna-NM_001102410.1;Dbxref=CCDS:CCDS49802.1,GeneID:385643,GenBank:NP_001095880.1,MGI:MGI:3027157;Name=NP_001095880.1;Note=isoform 3 precursor is encoded by transcript variant 3;gbkey=CDS;gene=Kng2;product=kininogen 2 isoform 3 precursor;protein_id=NP_001095880.1;extra_copy_number=0
CM058256.1	Liftoff	mRNA	20943349	20985120	.	-	.	ID=rna-NM_201375.2;Parent=gene-Kng2;Dbxref=GeneID:385643,GenBank:NM_201375.2,MGI:MGI:3027157;Name=NM_201375.2;gbkey=mRNA;gene=Kng2;product=kininogen 2%2C transcript variant 1;transcript_id=NM_201375.2;matches_ref_protein=True;valid_ORF=True;extra_copy_number=0
CM058256.1	Liftoff	exon	20943349	20944339	.	-	.	ID=exon-NM_201375.2-10;Parent=rna-NM_201375.2;Dbxref=GeneID:385643,GenBank:NM_201375.2,MGI:MGI:3027157;gbkey=mRNA;gene=Kng2;product=kininogen 2%2C transcript variant 1;transcript_id=NM_201375.2;extra_copy_number=0
CM058256.1	Liftoff	exon	20953037	20953123	.	-	.	ID=exon-NM_201375.2-9;Parent=rna-NM_201375.2;Dbxref=GeneID:385643,GenBank:NM_201375.2,MGI:MGI:3027157;gbkey=mRNA;gene=Kng2;product=kininogen 2%2C transcript variant 1;transcript_id=NM_201375.2;extra_copy_number=0
CM058256.1	Liftoff	exon	20953225	20953332	.	-	.	ID=exon-NM_201375.2-8;Parent=rna-NM_201375.2;Dbxref=GeneID:385643,GenBank:NM_201375.2,MGI:MGI:3027157;gbkey=mRNA;gene=Kng2;product=kininogen 2%2C transcript variant 1;transcript_id=NM_201375.2;extra_copy_number=0
CM058256.1	Liftoff	exon	20955828	20956000	.	-	.	ID=exon-NM_201375.2-7;Parent=rna-NM_201375.2;Dbxref=GeneID:385643,GenBank:NM_201375.2,MGI:MGI:3027157;gbkey=mRNA;gene=Kng2;product=kininogen 2%2C transcript variant 1;transcript_id=NM_201375.2;extra_copy_number=0
CM058256.1	Liftoff	exon	20956545	20956629	.	-	.	ID=exon-NM_201375.2-6;Parent=rna-NM_201375.2;Dbxref=GeneID:385643,GenBank:NM_201375.2,MGI:MGI:3027157;gbkey=mRNA;gene=Kng2;product=kininogen 2%2C transcript variant 1;transcript_id=NM_201375.2;extra_copy_number=0
CM058256.1	Liftoff	exon	20959946	20960053	.	-	.	ID=exon-NM_201375.2-5;Parent=rna-NM_201375.2;Dbxref=GeneID:385643,GenBank:NM_201375.2,MGI:MGI:3027157;gbkey=mRNA;gene=Kng2;product=kininogen 2%2C transcript variant 1;transcript_id=NM_201375.2;extra_copy_number=0
CM058256.1	Liftoff	exon	20968012	20968184	.	-	.	ID=exon-NM_201375.2-4;Parent=rna-NM_201375.2;Dbxref=GeneID:385643,GenBank:NM_201375.2,MGI:MGI:3027157;gbkey=mRNA;gene=Kng2;product=kininogen 2%2C transcript variant 1;transcript_id=NM_201375.2;extra_copy_number=0
CM058256.1	Liftoff	exon	20980859	20980940	.	-	.	ID=exon-NM_201375.2-3;Parent=rna-NM_201375.2;Dbxref=GeneID:385643,GenBank:NM_201375.2,MGI:MGI:3027157;gbkey=mRNA;gene=Kng2;product=kininogen 2%2C transcript variant 1;transcript_id=NM_201375.2;extra_copy_number=0
CM058256.1	Liftoff	exon	20983067	20983177	.	-	.	ID=exon-NM_201375.2-2;Parent=rna-NM_201375.2;Dbxref=GeneID:385643,GenBank:NM_201375.2,MGI:MGI:3027157;gbkey=mRNA;gene=Kng2;product=kininogen 2%2C transcript variant 1;transcript_id=NM_201375.2;extra_copy_number=0
CM058256.1	Liftoff	exon	20984734	20985120	.	-	.	ID=exon-NM_201375.2-1;Parent=rna-NM_201375.2;Dbxref=GeneID:385643,GenBank:NM_201375.2,MGI:MGI:3027157;gbkey=mRNA;gene=Kng2;product=kininogen 2%2C transcript variant 1;transcript_id=NM_201375.2;extra_copy_number=0
CM058256.1	Liftoff	CDS	20943527	20944339	.	-	.	ID=cds-NP_958763.1;Parent=rna-NM_201375.2;Dbxref=CCDS:CCDS28072.1,GeneID:385643,GenBank:NP_958763.1,MGI:MGI:3027157;Name=NP_958763.1;Note=isoform 1 precursor is encoded by transcript variant 1;gbkey=CDS;gene=Kng2;product=kininogen 2 isoform 1 precursor;protein_id=NP_958763.1;extra_copy_number=0
CM058256.1	Liftoff	CDS	20953037	20953123	.	-	.	ID=cds-NP_958763.1;Parent=rna-NM_201375.2;Dbxref=CCDS:CCDS28072.1,GeneID:385643,GenBank:NP_958763.1,MGI:MGI:3027157;Name=NP_958763.1;Note=isoform 1 precursor is encoded by transcript variant 1;gbkey=CDS;gene=Kng2;product=kininogen 2 isoform 1 precursor;protein_id=NP_958763.1;extra_copy_number=0
CM058256.1	Liftoff	CDS	20953225	20953332	.	-	.	ID=cds-NP_958763.1;Parent=rna-NM_201375.2;Dbxref=CCDS:CCDS28072.1,GeneID:385643,GenBank:NP_958763.1,MGI:MGI:3027157;Name=NP_958763.1;Note=isoform 1 precursor is encoded by transcript variant 1;gbkey=CDS;gene=Kng2;product=kininogen 2 isoform 1 precursor;protein_id=NP_958763.1;extra_copy_number=0
CM058256.1	Liftoff	CDS	20955828	20956000	.	-	.	ID=cds-NP_958763.1;Parent=rna-NM_201375.2;Dbxref=CCDS:CCDS28072.1,GeneID:385643,GenBank:NP_958763.1,MGI:MGI:3027157;Name=NP_958763.1;Note=isoform 1 precursor is encoded by transcript variant 1;gbkey=CDS;gene=Kng2;product=kininogen 2 isoform 1 precursor;protein_id=NP_958763.1;extra_copy_number=0
CM058256.1	Liftoff	CDS	20956545	20956629	.	-	.	ID=cds-NP_958763.1;Parent=rna-NM_201375.2;Dbxref=CCDS:CCDS28072.1,GeneID:385643,GenBank:NP_958763.1,MGI:MGI:3027157;Name=NP_958763.1;Note=isoform 1 precursor is encoded by transcript variant 1;gbkey=CDS;gene=Kng2;product=kininogen 2 isoform 1 precursor;protein_id=NP_958763.1;extra_copy_number=0
CM058256.1	Liftoff	CDS	20959946	20960053	.	-	.	ID=cds-NP_958763.1;Parent=rna-NM_201375.2;Dbxref=CCDS:CCDS28072.1,GeneID:385643,GenBank:NP_958763.1,MGI:MGI:3027157;Name=NP_958763.1;Note=isoform 1 precursor is encoded by transcript variant 1;gbkey=CDS;gene=Kng2;product=kininogen 2 isoform 1 precursor;protein_id=NP_958763.1;extra_copy_number=0
CM058256.1	Liftoff	CDS	20968012	20968184	.	-	.	ID=cds-NP_958763.1;Parent=rna-NM_201375.2;Dbxref=CCDS:CCDS28072.1,GeneID:385643,GenBank:NP_958763.1,MGI:MGI:3027157;Name=NP_958763.1;Note=isoform 1 precursor is encoded by transcript variant 1;gbkey=CDS;gene=Kng2;product=kininogen 2 isoform 1 precursor;protein_id=NP_958763.1;extra_copy_number=0
CM058256.1	Liftoff	CDS	20980859	20980940	.	-	.	ID=cds-NP_958763.1;Parent=rna-NM_201375.2;Dbxref=CCDS:CCDS28072.1,GeneID:385643,GenBank:NP_958763.1,MGI:MGI:3027157;Name=NP_958763.1;Note=isoform 1 precursor is encoded by transcript variant 1;gbkey=CDS;gene=Kng2;product=kininogen 2 isoform 1 precursor;protein_id=NP_958763.1;extra_copy_number=0
CM058256.1	Liftoff	CDS	20983067	20983177	.	-	.	ID=cds-NP_958763.1;Parent=rna-NM_201375.2;Dbxref=CCDS:CCDS28072.1,GeneID:385643,GenBank:NP_958763.1,MGI:MGI:3027157;Name=NP_958763.1;Note=isoform 1 precursor is encoded by transcript variant 1;gbkey=CDS;gene=Kng2;product=kininogen 2 isoform 1 precursor;protein_id=NP_958763.1;extra_copy_number=0
CM058256.1	Liftoff	CDS	20984734	20984928	.	-	.	ID=cds-NP_958763.1;Parent=rna-NM_201375.2;Dbxref=CCDS:CCDS28072.1,GeneID:385643,GenBank:NP_958763.1,MGI:MGI:3027157;Name=NP_958763.1;Note=isoform 1 precursor is encoded by transcript variant 1;gbkey=CDS;gene=Kng2;product=kininogen 2 isoform 1 precursor;protein_id=NP_958763.1;extra_copy_number=0
CM058256.1	Liftoff	mRNA	20943358	20983157	.	-	.	ID=rna-XM_006522324.1;Parent=gene-Kng2;Dbxref=GeneID:385643,GenBank:XM_006522324.1,MGI:MGI:3027157;Name=XM_006522324.1;gbkey=mRNA;gene=Kng2;model_evidence=Supporting evidence includes similarity to: 6 ESTs%2C 12 long SRA reads%2C and 100%25 coverage of the annotated genomic feature by RNAseq alignments%2C including 8 samples with support for all annotated introns;product=kininogen 2%2C transcript variant X1;transcript_id=XM_006522324.1;matches_ref_protein=True;valid_ORF=True;extra_copy_number=0
CM058256.1	Liftoff	exon	20943358	20943639	.	-	.	ID=exon-XM_006522324.1-11;Parent=rna-XM_006522324.1;Dbxref=GeneID:385643,GenBank:XM_006522324.1,MGI:MGI:3027157;gbkey=mRNA;gene=Kng2;product=kininogen 2%2C transcript variant X1;transcript_id=XM_006522324.1;extra_copy_number=0
CM058256.1	Liftoff	exon	20944259	20944339	.	-	.	ID=exon-XM_006522324.1-10;Parent=rna-XM_006522324.1;Dbxref=GeneID:385643,GenBank:XM_006522324.1,MGI:MGI:3027157;gbkey=mRNA;gene=Kng2;product=kininogen 2%2C transcript variant X1;transcript_id=XM_006522324.1;extra_copy_number=0
CM058256.1	Liftoff	exon	20953037	20953123	.	-	.	ID=exon-XM_006522324.1-9;Parent=rna-XM_006522324.1;Dbxref=GeneID:385643,GenBank:XM_006522324.1,MGI:MGI:3027157;gbkey=mRNA;gene=Kng2;product=kininogen 2%2C transcript variant X1;transcript_id=XM_006522324.1;extra_copy_number=0
CM058256.1	Liftoff	exon	20953225	20953332	.	-	.	ID=exon-XM_006522324.1-8;Parent=rna-XM_006522324.1;Dbxref=GeneID:385643,GenBank:XM_006522324.1,MGI:MGI:3027157;gbkey=mRNA;gene=Kng2;product=kininogen 2%2C transcript variant X1;transcript_id=XM_006522324.1;extra_copy_number=0
CM058256.1	Liftoff	exon	20955828	20956000	.	-	.	ID=exon-XM_006522324.1-7;Parent=rna-XM_006522324.1;Dbxref=GeneID:385643,GenBank:XM_006522324.1,MGI:MGI:3027157;gbkey=mRNA;gene=Kng2;product=kininogen 2%2C transcript variant X1;transcript_id=XM_006522324.1;extra_copy_number=0
CM058256.1	Liftoff	exon	20956545	20956629	.	-	.	ID=exon-XM_006522324.1-6;Parent=rna-XM_006522324.1;Dbxref=GeneID:385643,GenBank:XM_006522324.1,MGI:MGI:3027157;gbkey=mRNA;gene=Kng2;product=kininogen 2%2C transcript variant X1;transcript_id=XM_006522324.1;extra_copy_number=0
CM058256.1	Liftoff	exon	20959946	20960053	.	-	.	ID=exon-XM_006522324.1-5;Parent=rna-XM_006522324.1;Dbxref=GeneID:385643,GenBank:XM_006522324.1,MGI:MGI:3027157;gbkey=mRNA;gene=Kng2;product=kininogen 2%2C transcript variant X1;transcript_id=XM_006522324.1;extra_copy_number=0
CM058256.1	Liftoff	exon	20968012	20968184	.	-	.	ID=exon-XM_006522324.1-4;Parent=rna-XM_006522324.1;Dbxref=GeneID:385643,GenBank:XM_006522324.1,MGI:MGI:3027157;gbkey=mRNA;gene=Kng2;product=kininogen 2%2C transcript variant X1;transcript_id=XM_006522324.1;extra_copy_number=0
CM058256.1	Liftoff	exon	20980859	20980940	.	-	.	ID=exon-XM_006522324.1-3;Parent=rna-XM_006522324.1;Dbxref=GeneID:385643,GenBank:XM_006522324.1,MGI:MGI:3027157;gbkey=mRNA;gene=Kng2;product=kininogen 2%2C transcript variant X1;transcript_id=XM_006522324.1;extra_copy_number=0
CM058256.1	Liftoff	exon	20982641	20982735	.	-	.	ID=exon-XM_006522324.1-2;Parent=rna-XM_006522324.1;Dbxref=GeneID:385643,GenBank:XM_006522324.1,MGI:MGI:3027157;gbkey=mRNA;gene=Kng2;product=kininogen 2%2C transcript variant X1;transcript_id=XM_006522324.1;extra_copy_number=0
CM058256.1	Liftoff	exon	20983067	20983157	.	-	.	ID=exon-XM_006522324.1-1;Parent=rna-XM_006522324.1;Dbxref=GeneID:385643,GenBank:XM_006522324.1,MGI:MGI:3027157;gbkey=mRNA;gene=Kng2;product=kininogen 2%2C transcript variant X1;transcript_id=XM_006522324.1;extra_copy_number=0
CM058256.1	Liftoff	CDS	20943454	20943639	.	-	.	ID=cds-XP_006522387.1;Parent=rna-XM_006522324.1;Dbxref=GeneID:385643,GenBank:XP_006522387.1,MGI:MGI:3027157;Name=XP_006522387.1;gbkey=CDS;gene=Kng2;product=kininogen 2 isoform X1;protein_id=XP_006522387.1;extra_copy_number=0
CM058256.1	Liftoff	CDS	20944259	20944339	.	-	.	ID=cds-XP_006522387.1;Parent=rna-XM_006522324.1;Dbxref=GeneID:385643,GenBank:XP_006522387.1,MGI:MGI:3027157;Name=XP_006522387.1;gbkey=CDS;gene=Kng2;product=kininogen 2 isoform X1;protein_id=XP_006522387.1;extra_copy_number=0
CM058256.1	Liftoff	CDS	20953037	20953123	.	-	.	ID=cds-XP_006522387.1;Parent=rna-XM_006522324.1;Dbxref=GeneID:385643,GenBank:XP_006522387.1,MGI:MGI:3027157;Name=XP_006522387.1;gbkey=CDS;gene=Kng2;product=kininogen 2 isoform X1;protein_id=XP_006522387.1;extra_copy_number=0
CM058256.1	Liftoff	CDS	20953225	20953332	.	-	.	ID=cds-XP_006522387.1;Parent=rna-XM_006522324.1;Dbxref=GeneID:385643,GenBank:XP_006522387.1,MGI:MGI:3027157;Name=XP_006522387.1;gbkey=CDS;gene=Kng2;product=kininogen 2 isoform X1;protein_id=XP_006522387.1;extra_copy_number=0
CM058256.1	Liftoff	CDS	20955828	20956000	.	-	.	ID=cds-XP_006522387.1;Parent=rna-XM_006522324.1;Dbxref=GeneID:385643,GenBank:XP_006522387.1,MGI:MGI:3027157;Name=XP_006522387.1;gbkey=CDS;gene=Kng2;product=kininogen 2 isoform X1;protein_id=XP_006522387.1;extra_copy_number=0
CM058256.1	Liftoff	CDS	20956545	20956629	.	-	.	ID=cds-XP_006522387.1;Parent=rna-XM_006522324.1;Dbxref=GeneID:385643,GenBank:XP_006522387.1,MGI:MGI:3027157;Name=XP_006522387.1;gbkey=CDS;gene=Kng2;product=kininogen 2 isoform X1;protein_id=XP_006522387.1;extra_copy_number=0
CM058256.1	Liftoff	CDS	20959946	20960053	.	-	.	ID=cds-XP_006522387.1;Parent=rna-XM_006522324.1;Dbxref=GeneID:385643,GenBank:XP_006522387.1,MGI:MGI:3027157;Name=XP_006522387.1;gbkey=CDS;gene=Kng2;product=kininogen 2 isoform X1;protein_id=XP_006522387.1;extra_copy_number=0
CM058256.1	Liftoff	CDS	20968012	20968184	.	-	.	ID=cds-XP_006522387.1;Parent=rna-XM_006522324.1;Dbxref=GeneID:385643,GenBank:XP_006522387.1,MGI:MGI:3027157;Name=XP_006522387.1;gbkey=CDS;gene=Kng2;product=kininogen 2 isoform X1;protein_id=XP_006522387.1;extra_copy_number=0
CM058256.1	Liftoff	CDS	20980859	20980940	.	-	.	ID=cds-XP_006522387.1;Parent=rna-XM_006522324.1;Dbxref=GeneID:385643,GenBank:XP_006522387.1,MGI:MGI:3027157;Name=XP_006522387.1;gbkey=CDS;gene=Kng2;product=kininogen 2 isoform X1;protein_id=XP_006522387.1;extra_copy_number=0
CM058256.1	Liftoff	CDS	20982641	20982694	.	-	.	ID=cds-XP_006522387.1;Parent=rna-XM_006522324.1;Dbxref=GeneID:385643,GenBank:XP_006522387.1,MGI:MGI:3027157;Name=XP_006522387.1;gbkey=CDS;gene=Kng2;product=kininogen 2 isoform X1;protein_id=XP_006522387.1;extra_copy_number=0
CM058256.1	Liftoff	match	20970126	20973182	.	+	.	ID=cabf4e2f-0445-4138-8c7e-c971ebea770a;Target=NG_017700.1 1 3057 -;assembly_bases_aln=3057;assembly_bases_seq=3057;bit_score=5690.34;blast_aligner=1;blast_score=3057;common_component=0;e_value=0;filter_score=0;for_remapping=2;gap_count=0;hsp_percent_coverage=100;matchable_bases=3057;matched_bases=3057;num_ident=3057;num_mismatch=0;pct_coverage=100;pct_coverage_hiqual=100;pct_identity_gap=100;pct_identity_gapopen_only=100;pct_identity_ungap=100;rank=1;weighted_identity=1;coverage=1.0;sequence_ID=1.0;extra_copy_number=0;copy_num_ID=cabf4e2f-0445-4138-8c7e-c971ebea770a_0
CM058256.1	Liftoff	pseudogene	20970226	20973082	.	-	.	ID=gene-Gm6493;Dbxref=GeneID:624311,MGI:MGI:3644797;Name=Gm6493;description=predicted gene 6493;gbkey=Gene;gene=Gm6493;gene_biotype=pseudogene;gene_synonym=EG624311;pseudo=true;coverage=1.0;sequence_ID=1.0;extra_copy_number=0;copy_num_ID=gene-Gm6493_0
CM058256.1	Liftoff	match	20989868	20990711	.	+	.	ID=411bdd1c-ebde-4e17-990b-644a62b9c627;Target=NG_017758.2 1 844 +;assembly_bases_aln=844;assembly_bases_seq=844;bit_score=1571.78;blast_aligner=1;blast_score=844;common_component=0;e_value=0;filter_score=0;for_remapping=2;gap_count=0;hsp_percent_coverage=100;matchable_bases=844;matched_bases=844;num_ident=844;num_mismatch=0;pct_coverage=100;pct_coverage_hiqual=100;pct_identity_gap=100;pct_identity_gapopen_only=100;pct_identity_ungap=100;rank=1;weighted_identity=1;coverage=1.0;sequence_ID=1.0;extra_copy_number=0;copy_num_ID=411bdd1c-ebde-4e17-990b-644a62b9c627_0
CM058256.1	Liftoff	pseudogene	20989968	20990611	.	+	.	ID=gene-Gm8128;Dbxref=GeneID:666486,MGI:MGI:3646862;Name=Gm8128;description=predicted gene 8128;gbkey=Gene;gene=Gm8128;gene_biotype=pseudogene;gene_synonym=EG666486;pseudo=true;coverage=1.0;sequence_ID=1.0;extra_copy_number=0;copy_num_ID=gene-Gm8128_0
CM058256.1	Liftoff	match	21006243	21007012	.	+	.	ID=b551874d-3b5a-4f4d-888d-8f8724da69d4;Target=NG_017759.1 1 770 +;assembly_bases_aln=770;assembly_bases_seq=770;bit_score=1434.06;blast_aligner=1;blast_score=770;common_component=0;e_value=0;filter_score=0;for_remapping=2;gap_count=0;hsp_percent_coverage=100;matchable_bases=770;matched_bases=770;num_ident=770;num_mismatch=0;pct_coverage=100;pct_coverage_hiqual=100;pct_identity_gap=100;pct_identity_gapopen_only=100;pct_identity_ungap=100;rank=1;weighted_identity=1;coverage=1.0;sequence_ID=1.0;extra_copy_number=0;copy_num_ID=b551874d-3b5a-4f4d-888d-8f8724da69d4_0
CM058256.1	Liftoff	pseudogene	21006343	21006912	.	+	.	ID=gene-Gm8130;Dbxref=GeneID:666489,MGI:MGI:3647919;Name=Gm8130;description=predicted gene 8130;gbkey=Gene;gene=Gm8130;gene_biotype=pseudogene;gene_synonym=EG666489;pseudo=true;coverage=1.0;sequence_ID=1.0;extra_copy_number=0;copy_num_ID=gene-Gm8130_0
CM058256.1	Liftoff	gene	21014281	21038156	.	+	.	ID=gene-Kng1;Dbxref=GeneID:16644,MGI:MGI:1097705;Name=Kng1;description=kininogen 1;gbkey=Gene;gene=Kng1;gene_biotype=protein_coding;gene_synonym=Kng;coverage=1.0;sequence_ID=1.0;valid_ORFs=6;extra_copy_number=0;copy_num_ID=gene-Kng1_0
CM058256.1	Liftoff	mRNA	21014281	21036091	.	+	.	ID=rna-XM_006521812.3;Parent=gene-Kng1;Dbxref=GeneID:16644,GenBank:XM_006521812.3,MGI:MGI:1097705;Name=XM_006521812.3;gbkey=mRNA;gene=Kng1;model_evidence=Supporting evidence includes similarity to: 62 ESTs%2C 246 long SRA reads%2C and 100%25 coverage of the annotated genomic feature by RNAseq alignments%2C including 6 samples with support for all annotated introns;product=kininogen 1%2C transcript variant X1;transcript_id=XM_006521812.3;matches_ref_protein=True;valid_ORF=True;extra_copy_number=0
CM058256.1	Liftoff	exon	21014281	21014699	.	+	.	ID=exon-XM_006521812.3-1;Parent=rna-XM_006521812.3;Dbxref=GeneID:16644,GenBank:XM_006521812.3,MGI:MGI:1097705;gbkey=mRNA;gene=Kng1;product=kininogen 1%2C transcript variant X1;transcript_id=XM_006521812.3;extra_copy_number=0
CM058256.1	Liftoff	exon	21016444	21016554	.	+	.	ID=exon-XM_006521812.3-2;Parent=rna-XM_006521812.3;Dbxref=GeneID:16644,GenBank:XM_006521812.3,MGI:MGI:1097705;gbkey=mRNA;gene=Kng1;product=kininogen 1%2C transcript variant X1;transcript_id=XM_006521812.3;extra_copy_number=0
CM058256.1	Liftoff	exon	21017672	21017753	.	+	.	ID=exon-XM_006521812.3-3;Parent=rna-XM_006521812.3;Dbxref=GeneID:16644,GenBank:XM_006521812.3,MGI:MGI:1097705;gbkey=mRNA;gene=Kng1;product=kininogen 1%2C transcript variant X1;transcript_id=XM_006521812.3;extra_copy_number=0
CM058256.1	Liftoff	exon	21023767	21023939	.	+	.	ID=exon-XM_006521812.3-4;Parent=rna-XM_006521812.3;Dbxref=GeneID:16644,GenBank:XM_006521812.3,MGI:MGI:1097705;gbkey=mRNA;gene=Kng1;product=kininogen 1%2C transcript variant X1;transcript_id=XM_006521812.3;extra_copy_number=0
CM058256.1	Liftoff	exon	21025290	21025397	.	+	.	ID=exon-XM_006521812.3-5;Parent=rna-XM_006521812.3;Dbxref=GeneID:16644,GenBank:XM_006521812.3,MGI:MGI:1097705;gbkey=mRNA;gene=Kng1;product=kininogen 1%2C transcript variant X1;transcript_id=XM_006521812.3;extra_copy_number=0
CM058256.1	Liftoff	exon	21033350	21033457	.	+	.	ID=exon-XM_006521812.3-6;Parent=rna-XM_006521812.3;Dbxref=GeneID:16644,GenBank:XM_006521812.3,MGI:MGI:1097705;gbkey=mRNA;gene=Kng1;product=kininogen 1%2C transcript variant X1;transcript_id=XM_006521812.3;extra_copy_number=0
CM058256.1	Liftoff	exon	21033560	21033646	.	+	.	ID=exon-XM_006521812.3-7;Parent=rna-XM_006521812.3;Dbxref=GeneID:16644,GenBank:XM_006521812.3,MGI:MGI:1097705;gbkey=mRNA;gene=Kng1;product=kininogen 1%2C transcript variant X1;transcript_id=XM_006521812.3;extra_copy_number=0
CM058256.1	Liftoff	exon	21035050	21035127	.	+	.	ID=exon-XM_006521812.3-8;Parent=rna-XM_006521812.3;Dbxref=GeneID:16644,GenBank:XM_006521812.3,MGI:MGI:1097705;gbkey=mRNA;gene=Kng1;product=kininogen 1%2C transcript variant X1;transcript_id=XM_006521812.3;extra_copy_number=0
CM058256.1	Liftoff	exon	21035671	21036091	.	+	.	ID=exon-XM_006521812.3-9;Parent=rna-XM_006521812.3;Dbxref=GeneID:16644,GenBank:XM_006521812.3,MGI:MGI:1097705;gbkey=mRNA;gene=Kng1;product=kininogen 1%2C transcript variant X1;transcript_id=XM_006521812.3;extra_copy_number=0
CM058256.1	Liftoff	CDS	21014505	21014699	.	+	.	ID=cds-XP_006521875.1;Parent=rna-XM_006521812.3;Dbxref=GeneID:16644,GenBank:XP_006521875.1,MGI:MGI:1097705;Name=XP_006521875.1;gbkey=CDS;gene=Kng1;product=kininogen-1 isoform X1;protein_id=XP_006521875.1;extra_copy_number=0
CM058256.1	Liftoff	CDS	21016444	21016554	.	+	.	ID=cds-XP_006521875.1;Parent=rna-XM_006521812.3;Dbxref=GeneID:16644,GenBank:XP_006521875.1,MGI:MGI:1097705;Name=XP_006521875.1;gbkey=CDS;gene=Kng1;product=kininogen-1 isoform X1;protein_id=XP_006521875.1;extra_copy_number=0
CM058256.1	Liftoff	CDS	21017672	21017753	.	+	.	ID=cds-XP_006521875.1;Parent=rna-XM_006521812.3;Dbxref=GeneID:16644,GenBank:XP_006521875.1,MGI:MGI:1097705;Name=XP_006521875.1;gbkey=CDS;gene=Kng1;product=kininogen-1 isoform X1;protein_id=XP_006521875.1;extra_copy_number=0
CM058256.1	Liftoff	CDS	21023767	21023939	.	+	.	ID=cds-XP_006521875.1;Parent=rna-XM_006521812.3;Dbxref=GeneID:16644,GenBank:XP_006521875.1,MGI:MGI:1097705;Name=XP_006521875.1;gbkey=CDS;gene=Kng1;product=kininogen-1 isoform X1;protein_id=XP_006521875.1;extra_copy_number=0
CM058256.1	Liftoff	CDS	21025290	21025397	.	+	.	ID=cds-XP_006521875.1;Parent=rna-XM_006521812.3;Dbxref=GeneID:16644,GenBank:XP_006521875.1,MGI:MGI:1097705;Name=XP_006521875.1;gbkey=CDS;gene=Kng1;product=kininogen-1 isoform X1;protein_id=XP_006521875.1;extra_copy_number=0
CM058256.1	Liftoff	CDS	21033350	21033457	.	+	.	ID=cds-XP_006521875.1;Parent=rna-XM_006521812.3;Dbxref=GeneID:16644,GenBank:XP_006521875.1,MGI:MGI:1097705;Name=XP_006521875.1;gbkey=CDS;gene=Kng1;product=kininogen-1 isoform X1;protein_id=XP_006521875.1;extra_copy_number=0
CM058256.1	Liftoff	CDS	21033560	21033646	.	+	.	ID=cds-XP_006521875.1;Parent=rna-XM_006521812.3;Dbxref=GeneID:16644,GenBank:XP_006521875.1,MGI:MGI:1097705;Name=XP_006521875.1;gbkey=CDS;gene=Kng1;product=kininogen-1 isoform X1;protein_id=XP_006521875.1;extra_copy_number=0
CM058256.1	Liftoff	CDS	21035050	21035127	.	+	.	ID=cds-XP_006521875.1;Parent=rna-XM_006521812.3;Dbxref=GeneID:16644,GenBank:XP_006521875.1,MGI:MGI:1097705;Name=XP_006521875.1;gbkey=CDS;gene=Kng1;product=kininogen-1 isoform X1;protein_id=XP_006521875.1;extra_copy_number=0
CM058256.1	Liftoff	CDS	21035671	21035913	.	+	.	ID=cds-XP_006521875.1;Parent=rna-XM_006521812.3;Dbxref=GeneID:16644,GenBank:XP_006521875.1,MGI:MGI:1097705;Name=XP_006521875.1;gbkey=CDS;gene=Kng1;product=kininogen-1 isoform X1;protein_id=XP_006521875.1;extra_copy_number=0
CM058256.1	Liftoff	mRNA	21014281	21036091	.	+	.	ID=rna-XM_006521813.1;Parent=gene-Kng1;Dbxref=GeneID:16644,GenBank:XM_006521813.1,MGI:MGI:1097705;Name=XM_006521813.1;gbkey=mRNA;gene=Kng1;model_evidence=Supporting evidence includes similarity to: 2 mRNAs%2C 55 ESTs%2C 5 Proteins%2C 553 long SRA reads%2C and 98%25 coverage of the annotated genomic feature by RNAseq alignments;product=kininogen 1%2C transcript variant X3;transcript_id=XM_006521813.1;matches_ref_protein=True;valid_ORF=True;extra_copy_number=0
CM058256.1	Liftoff	exon	21014281	21014699	.	+	.	ID=exon-XM_006521813.1-1;Parent=rna-XM_006521813.1;Dbxref=GeneID:16644,GenBank:XM_006521813.1,MGI:MGI:1097705;gbkey=mRNA;gene=Kng1;product=kininogen 1%2C transcript variant X3;transcript_id=XM_006521813.1;extra_copy_number=0
CM058256.1	Liftoff	exon	21016444	21016554	.	+	.	ID=exon-XM_006521813.1-2;Parent=rna-XM_006521813.1;Dbxref=GeneID:16644,GenBank:XM_006521813.1,MGI:MGI:1097705;gbkey=mRNA;gene=Kng1;product=kininogen 1%2C transcript variant X3;transcript_id=XM_006521813.1;extra_copy_number=0
CM058256.1	Liftoff	exon	21017672	21017753	.	+	.	ID=exon-XM_006521813.1-3;Parent=rna-XM_006521813.1;Dbxref=GeneID:16644,GenBank:XM_006521813.1,MGI:MGI:1097705;gbkey=mRNA;gene=Kng1;product=kininogen 1%2C transcript variant X3;transcript_id=XM_006521813.1;extra_copy_number=0
CM058256.1	Liftoff	exon	21023767	21023939	.	+	.	ID=exon-XM_006521813.1-4;Parent=rna-XM_006521813.1;Dbxref=GeneID:16644,GenBank:XM_006521813.1,MGI:MGI:1097705;gbkey=mRNA;gene=Kng1;product=kininogen 1%2C transcript variant X3;transcript_id=XM_006521813.1;extra_copy_number=0
CM058256.1	Liftoff	exon	21025290	21025397	.	+	.	ID=exon-XM_006521813.1-5;Parent=rna-XM_006521813.1;Dbxref=GeneID:16644,GenBank:XM_006521813.1,MGI:MGI:1097705;gbkey=mRNA;gene=Kng1;product=kininogen 1%2C transcript variant X3;transcript_id=XM_006521813.1;extra_copy_number=0
CM058256.1	Liftoff	exon	21029434	21029518	.	+	.	ID=exon-XM_006521813.1-6;Parent=rna-XM_006521813.1;Dbxref=GeneID:16644,GenBank:XM_006521813.1,MGI:MGI:1097705;gbkey=mRNA;gene=Kng1;product=kininogen 1%2C transcript variant X3;transcript_id=XM_006521813.1;extra_copy_number=0
CM058256.1	Liftoff	exon	21030709	21030881	.	+	.	ID=exon-XM_006521813.1-7;Parent=rna-XM_006521813.1;Dbxref=GeneID:16644,GenBank:XM_006521813.1,MGI:MGI:1097705;gbkey=mRNA;gene=Kng1;product=kininogen 1%2C transcript variant X3;transcript_id=XM_006521813.1;extra_copy_number=0
CM058256.1	Liftoff	exon	21033350	21033457	.	+	.	ID=exon-XM_006521813.1-8;Parent=rna-XM_006521813.1;Dbxref=GeneID:16644,GenBank:XM_006521813.1,MGI:MGI:1097705;gbkey=mRNA;gene=Kng1;product=kininogen 1%2C transcript variant X3;transcript_id=XM_006521813.1;extra_copy_number=0
CM058256.1	Liftoff	exon	21033560	21033646	.	+	.	ID=exon-XM_006521813.1-9;Parent=rna-XM_006521813.1;Dbxref=GeneID:16644,GenBank:XM_006521813.1,MGI:MGI:1097705;gbkey=mRNA;gene=Kng1;product=kininogen 1%2C transcript variant X3;transcript_id=XM_006521813.1;extra_copy_number=0
CM058256.1	Liftoff	exon	21035050	21035127	.	+	.	ID=exon-XM_006521813.1-10;Parent=rna-XM_006521813.1;Dbxref=GeneID:16644,GenBank:XM_006521813.1,MGI:MGI:1097705;gbkey=mRNA;gene=Kng1;product=kininogen 1%2C transcript variant X3;transcript_id=XM_006521813.1;extra_copy_number=0
CM058256.1	Liftoff	exon	21035801	21036091	.	+	.	ID=exon-XM_006521813.1-11;Parent=rna-XM_006521813.1;Dbxref=GeneID:16644,GenBank:XM_006521813.1,MGI:MGI:1097705;gbkey=mRNA;gene=Kng1;product=kininogen 1%2C transcript variant X3;transcript_id=XM_006521813.1;extra_copy_number=0
CM058256.1	Liftoff	CDS	21014505	21014699	.	+	.	ID=cds-XP_006521876.1;Parent=rna-XM_006521813.1;Dbxref=GeneID:16644,GenBank:XP_006521876.1,MGI:MGI:1097705;Name=XP_006521876.1;gbkey=CDS;gene=Kng1;product=kininogen-1 isoform X3;protein_id=XP_006521876.1;extra_copy_number=0
CM058256.1	Liftoff	CDS	21016444	21016554	.	+	.	ID=cds-XP_006521876.1;Parent=rna-XM_006521813.1;Dbxref=GeneID:16644,GenBank:XP_006521876.1,MGI:MGI:1097705;Name=XP_006521876.1;gbkey=CDS;gene=Kng1;product=kininogen-1 isoform X3;protein_id=XP_006521876.1;extra_copy_number=0
CM058256.1	Liftoff	CDS	21017672	21017753	.	+	.	ID=cds-XP_006521876.1;Parent=rna-XM_006521813.1;Dbxref=GeneID:16644,GenBank:XP_006521876.1,MGI:MGI:1097705;Name=XP_006521876.1;gbkey=CDS;gene=Kng1;product=kininogen-1 isoform X3;protein_id=XP_006521876.1;extra_copy_number=0
CM058256.1	Liftoff	CDS	21023767	21023939	.	+	.	ID=cds-XP_006521876.1;Parent=rna-XM_006521813.1;Dbxref=GeneID:16644,GenBank:XP_006521876.1,MGI:MGI:1097705;Name=XP_006521876.1;gbkey=CDS;gene=Kng1;product=kininogen-1 isoform X3;protein_id=XP_006521876.1;extra_copy_number=0
CM058256.1	Liftoff	CDS	21025290	21025397	.	+	.	ID=cds-XP_006521876.1;Parent=rna-XM_006521813.1;Dbxref=GeneID:16644,GenBank:XP_006521876.1,MGI:MGI:1097705;Name=XP_006521876.1;gbkey=CDS;gene=Kng1;product=kininogen-1 isoform X3;protein_id=XP_006521876.1;extra_copy_number=0
CM058256.1	Liftoff	CDS	21029434	21029518	.	+	.	ID=cds-XP_006521876.1;Parent=rna-XM_006521813.1;Dbxref=GeneID:16644,GenBank:XP_006521876.1,MGI:MGI:1097705;Name=XP_006521876.1;gbkey=CDS;gene=Kng1;product=kininogen-1 isoform X3;protein_id=XP_006521876.1;extra_copy_number=0
CM058256.1	Liftoff	CDS	21030709	21030881	.	+	.	ID=cds-XP_006521876.1;Parent=rna-XM_006521813.1;Dbxref=GeneID:16644,GenBank:XP_006521876.1,MGI:MGI:1097705;Name=XP_006521876.1;gbkey=CDS;gene=Kng1;product=kininogen-1 isoform X3;protein_id=XP_006521876.1;extra_copy_number=0
CM058256.1	Liftoff	CDS	21033350	21033457	.	+	.	ID=cds-XP_006521876.1;Parent=rna-XM_006521813.1;Dbxref=GeneID:16644,GenBank:XP_006521876.1,MGI:MGI:1097705;Name=XP_006521876.1;gbkey=CDS;gene=Kng1;product=kininogen-1 isoform X3;protein_id=XP_006521876.1;extra_copy_number=0
CM058256.1	Liftoff	CDS	21033560	21033646	.	+	.	ID=cds-XP_006521876.1;Parent=rna-XM_006521813.1;Dbxref=GeneID:16644,GenBank:XP_006521876.1,MGI:MGI:1097705;Name=XP_006521876.1;gbkey=CDS;gene=Kng1;product=kininogen-1 isoform X3;protein_id=XP_006521876.1;extra_copy_number=0
CM058256.1	Liftoff	CDS	21035050	21035127	.	+	.	ID=cds-XP_006521876.1;Parent=rna-XM_006521813.1;Dbxref=GeneID:16644,GenBank:XP_006521876.1,MGI:MGI:1097705;Name=XP_006521876.1;gbkey=CDS;gene=Kng1;product=kininogen-1 isoform X3;protein_id=XP_006521876.1;extra_copy_number=0
CM058256.1	Liftoff	CDS	21035801	21035986	.	+	.	ID=cds-XP_006521876.1;Parent=rna-XM_006521813.1;Dbxref=GeneID:16644,GenBank:XP_006521876.1,MGI:MGI:1097705;Name=XP_006521876.1;gbkey=CDS;gene=Kng1;product=kininogen-1 isoform X3;protein_id=XP_006521876.1;extra_copy_number=0
CM058256.1	Liftoff	mRNA	21014281	21037770	.	+	.	ID=rna-XM_030248988.1;Parent=gene-Kng1;Dbxref=GeneID:16644,GenBank:XM_030248988.1,MGI:MGI:1097705;Name=XM_030248988.1;gbkey=mRNA;gene=Kng1;model_evidence=Supporting evidence includes similarity to: 73 ESTs%2C 328 long SRA reads%2C and 100%25 coverage of the annotated genomic feature by RNAseq alignments%2C including 6 samples with support for all annotated introns;product=kininogen 1%2C transcript variant X2;transcript_id=XM_030248988.1;matches_ref_protein=True;valid_ORF=True;extra_copy_number=0
CM058256.1	Liftoff	exon	21014281	21014699	.	+	.	ID=exon-XM_030248988.1-1;Parent=rna-XM_030248988.1;Dbxref=GeneID:16644,GenBank:XM_030248988.1,MGI:MGI:1097705;gbkey=mRNA;gene=Kng1;product=kininogen 1%2C transcript variant X2;transcript_id=XM_030248988.1;extra_copy_number=0
CM058256.1	Liftoff	exon	21016444	21016554	.	+	.	ID=exon-XM_030248988.1-2;Parent=rna-XM_030248988.1;Dbxref=GeneID:16644,GenBank:XM_030248988.1,MGI:MGI:1097705;gbkey=mRNA;gene=Kng1;product=kininogen 1%2C transcript variant X2;transcript_id=XM_030248988.1;extra_copy_number=0
CM058256.1	Liftoff	exon	21017672	21017753	.	+	.	ID=exon-XM_030248988.1-3;Parent=rna-XM_030248988.1;Dbxref=GeneID:16644,GenBank:XM_030248988.1,MGI:MGI:1097705;gbkey=mRNA;gene=Kng1;product=kininogen 1%2C transcript variant X2;transcript_id=XM_030248988.1;extra_copy_number=0
CM058256.1	Liftoff	exon	21023767	21023939	.	+	.	ID=exon-XM_030248988.1-4;Parent=rna-XM_030248988.1;Dbxref=GeneID:16644,GenBank:XM_030248988.1,MGI:MGI:1097705;gbkey=mRNA;gene=Kng1;product=kininogen 1%2C transcript variant X2;transcript_id=XM_030248988.1;extra_copy_number=0
CM058256.1	Liftoff	exon	21025290	21025397	.	+	.	ID=exon-XM_030248988.1-5;Parent=rna-XM_030248988.1;Dbxref=GeneID:16644,GenBank:XM_030248988.1,MGI:MGI:1097705;gbkey=mRNA;gene=Kng1;product=kininogen 1%2C transcript variant X2;transcript_id=XM_030248988.1;extra_copy_number=0
CM058256.1	Liftoff	exon	21033350	21033457	.	+	.	ID=exon-XM_030248988.1-6;Parent=rna-XM_030248988.1;Dbxref=GeneID:16644,GenBank:XM_030248988.1,MGI:MGI:1097705;gbkey=mRNA;gene=Kng1;product=kininogen 1%2C transcript variant X2;transcript_id=XM_030248988.1;extra_copy_number=0
CM058256.1	Liftoff	exon	21033560	21033646	.	+	.	ID=exon-XM_030248988.1-7;Parent=rna-XM_030248988.1;Dbxref=GeneID:16644,GenBank:XM_030248988.1,MGI:MGI:1097705;gbkey=mRNA;gene=Kng1;product=kininogen 1%2C transcript variant X2;transcript_id=XM_030248988.1;extra_copy_number=0
CM058256.1	Liftoff	exon	21035050	21035127	.	+	.	ID=exon-XM_030248988.1-8;Parent=rna-XM_030248988.1;Dbxref=GeneID:16644,GenBank:XM_030248988.1,MGI:MGI:1097705;gbkey=mRNA;gene=Kng1;product=kininogen 1%2C transcript variant X2;transcript_id=XM_030248988.1;extra_copy_number=0
CM058256.1	Liftoff	exon	21037556	21037770	.	+	.	ID=exon-XM_030248988.1-9;Parent=rna-XM_030248988.1;Dbxref=GeneID:16644,GenBank:XM_030248988.1,MGI:MGI:1097705;gbkey=mRNA;gene=Kng1;product=kininogen 1%2C transcript variant X2;transcript_id=XM_030248988.1;extra_copy_number=0
CM058256.1	Liftoff	CDS	21014505	21014699	.	+	.	ID=cds-XP_030104848.1;Parent=rna-XM_030248988.1;Dbxref=GeneID:16644,GenBank:XP_030104848.1,MGI:MGI:1097705;Name=XP_030104848.1;gbkey=CDS;gene=Kng1;product=kininogen-1 isoform X2;protein_id=XP_030104848.1;extra_copy_number=0
CM058256.1	Liftoff	CDS	21016444	21016554	.	+	.	ID=cds-XP_030104848.1;Parent=rna-XM_030248988.1;Dbxref=GeneID:16644,GenBank:XP_030104848.1,MGI:MGI:1097705;Name=XP_030104848.1;gbkey=CDS;gene=Kng1;product=kininogen-1 isoform X2;protein_id=XP_030104848.1;extra_copy_number=0
CM058256.1	Liftoff	CDS	21017672	21017753	.	+	.	ID=cds-XP_030104848.1;Parent=rna-XM_030248988.1;Dbxref=GeneID:16644,GenBank:XP_030104848.1,MGI:MGI:1097705;Name=XP_030104848.1;gbkey=CDS;gene=Kng1;product=kininogen-1 isoform X2;protein_id=XP_030104848.1;extra_copy_number=0
CM058256.1	Liftoff	CDS	21023767	21023939	.	+	.	ID=cds-XP_030104848.1;Parent=rna-XM_030248988.1;Dbxref=GeneID:16644,GenBank:XP_030104848.1,MGI:MGI:1097705;Name=XP_030104848.1;gbkey=CDS;gene=Kng1;product=kininogen-1 isoform X2;protein_id=XP_030104848.1;extra_copy_number=0
CM058256.1	Liftoff	CDS	21025290	21025397	.	+	.	ID=cds-XP_030104848.1;Parent=rna-XM_030248988.1;Dbxref=GeneID:16644,GenBank:XP_030104848.1,MGI:MGI:1097705;Name=XP_030104848.1;gbkey=CDS;gene=Kng1;product=kininogen-1 isoform X2;protein_id=XP_030104848.1;extra_copy_number=0
CM058256.1	Liftoff	CDS	21033350	21033457	.	+	.	ID=cds-XP_030104848.1;Parent=rna-XM_030248988.1;Dbxref=GeneID:16644,GenBank:XP_030104848.1,MGI:MGI:1097705;Name=XP_030104848.1;gbkey=CDS;gene=Kng1;product=kininogen-1 isoform X2;protein_id=XP_030104848.1;extra_copy_number=0
CM058256.1	Liftoff	CDS	21033560	21033646	.	+	.	ID=cds-XP_030104848.1;Parent=rna-XM_030248988.1;Dbxref=GeneID:16644,GenBank:XP_030104848.1,MGI:MGI:1097705;Name=XP_030104848.1;gbkey=CDS;gene=Kng1;product=kininogen-1 isoform X2;protein_id=XP_030104848.1;extra_copy_number=0
CM058256.1	Liftoff	CDS	21035050	21035127	.	+	.	ID=cds-XP_030104848.1;Parent=rna-XM_030248988.1;Dbxref=GeneID:16644,GenBank:XP_030104848.1,MGI:MGI:1097705;Name=XP_030104848.1;gbkey=CDS;gene=Kng1;product=kininogen-1 isoform X2;protein_id=XP_030104848.1;extra_copy_number=0
CM058256.1	Liftoff	CDS	21037556	21037654	.	+	.	ID=cds-XP_030104848.1;Parent=rna-XM_030248988.1;Dbxref=GeneID:16644,GenBank:XP_030104848.1,MGI:MGI:1097705;Name=XP_030104848.1;gbkey=CDS;gene=Kng1;product=kininogen-1 isoform X2;protein_id=XP_030104848.1;extra_copy_number=0
CM058256.1	Liftoff	mRNA	21014361	21036082	.	+	.	ID=rna-NM_001102411.1;Parent=gene-Kng1;Dbxref=GeneID:16644,GenBank:NM_001102411.1,MGI:MGI:1097705;Name=NM_001102411.1;gbkey=mRNA;gene=Kng1;product=kininogen 1%2C transcript variant 1;transcript_id=NM_001102411.1;matches_ref_protein=True;valid_ORF=True;extra_copy_number=0
CM058256.1	Liftoff	exon	21014361	21014699	.	+	.	ID=exon-NM_001102411.1-1;Parent=rna-NM_001102411.1;Dbxref=GeneID:16644,GenBank:NM_001102411.1,MGI:MGI:1097705;gbkey=mRNA;gene=Kng1;product=kininogen 1%2C transcript variant 1;transcript_id=NM_001102411.1;extra_copy_number=0
CM058256.1	Liftoff	exon	21016444	21016554	.	+	.	ID=exon-NM_001102411.1-2;Parent=rna-NM_001102411.1;Dbxref=GeneID:16644,GenBank:NM_001102411.1,MGI:MGI:1097705;gbkey=mRNA;gene=Kng1;product=kininogen 1%2C transcript variant 1;transcript_id=NM_001102411.1;extra_copy_number=0
CM058256.1	Liftoff	exon	21017672	21017753	.	+	.	ID=exon-NM_001102411.1-3;Parent=rna-NM_001102411.1;Dbxref=GeneID:16644,GenBank:NM_001102411.1,MGI:MGI:1097705;gbkey=mRNA;gene=Kng1;product=kininogen 1%2C transcript variant 1;transcript_id=NM_001102411.1;extra_copy_number=0
CM058256.1	Liftoff	exon	21023767	21023939	.	+	.	ID=exon-NM_001102411.1-4;Parent=rna-NM_001102411.1;Dbxref=GeneID:16644,GenBank:NM_001102411.1,MGI:MGI:1097705;gbkey=mRNA;gene=Kng1;product=kininogen 1%2C transcript variant 1;transcript_id=NM_001102411.1;extra_copy_number=0
CM058256.1	Liftoff	exon	21025290	21025397	.	+	.	ID=exon-NM_001102411.1-5;Parent=rna-NM_001102411.1;Dbxref=GeneID:16644,GenBank:NM_001102411.1,MGI:MGI:1097705;gbkey=mRNA;gene=Kng1;product=kininogen 1%2C transcript variant 1;transcript_id=NM_001102411.1;extra_copy_number=0
CM058256.1	Liftoff	exon	21029434	21029518	.	+	.	ID=exon-NM_001102411.1-6;Parent=rna-NM_001102411.1;Dbxref=GeneID:16644,GenBank:NM_001102411.1,MGI:MGI:1097705;gbkey=mRNA;gene=Kng1;product=kininogen 1%2C transcript variant 1;transcript_id=NM_001102411.1;extra_copy_number=0
CM058256.1	Liftoff	exon	21030709	21030881	.	+	.	ID=exon-NM_001102411.1-7;Parent=rna-NM_001102411.1;Dbxref=GeneID:16644,GenBank:NM_001102411.1,MGI:MGI:1097705;gbkey=mRNA;gene=Kng1;product=kininogen 1%2C transcript variant 1;transcript_id=NM_001102411.1;extra_copy_number=0
CM058256.1	Liftoff	exon	21033350	21033457	.	+	.	ID=exon-NM_001102411.1-8;Parent=rna-NM_001102411.1;Dbxref=GeneID:16644,GenBank:NM_001102411.1,MGI:MGI:1097705;gbkey=mRNA;gene=Kng1;product=kininogen 1%2C transcript variant 1;transcript_id=NM_001102411.1;extra_copy_number=0
CM058256.1	Liftoff	exon	21033560	21033646	.	+	.	ID=exon-NM_001102411.1-9;Parent=rna-NM_001102411.1;Dbxref=GeneID:16644,GenBank:NM_001102411.1,MGI:MGI:1097705;gbkey=mRNA;gene=Kng1;product=kininogen 1%2C transcript variant 1;transcript_id=NM_001102411.1;extra_copy_number=0
CM058256.1	Liftoff	exon	21035050	21036082	.	+	.	ID=exon-NM_001102411.1-10;Parent=rna-NM_001102411.1;Dbxref=GeneID:16644,GenBank:NM_001102411.1,MGI:MGI:1097705;gbkey=mRNA;gene=Kng1;product=kininogen 1%2C transcript variant 1;transcript_id=NM_001102411.1;extra_copy_number=0
CM058256.1	Liftoff	CDS	21014505	21014699	.	+	.	ID=cds-NP_001095881.1;Parent=rna-NM_001102411.1;Dbxref=CCDS:CCDS49804.1,GeneID:16644,GenBank:NP_001095881.1,MGI:MGI:1097705;Name=NP_001095881.1;Note=isoform 1 precursor is encoded by transcript variant 1;gbkey=CDS;gene=Kng1;product=kininogen-1 isoform 1 precursor;protein_id=NP_001095881.1;extra_copy_number=0
CM058256.1	Liftoff	CDS	21016444	21016554	.	+	.	ID=cds-NP_001095881.1;Parent=rna-NM_001102411.1;Dbxref=CCDS:CCDS49804.1,GeneID:16644,GenBank:NP_001095881.1,MGI:MGI:1097705;Name=NP_001095881.1;Note=isoform 1 precursor is encoded by transcript variant 1;gbkey=CDS;gene=Kng1;product=kininogen-1 isoform 1 precursor;protein_id=NP_001095881.1;extra_copy_number=0
CM058256.1	Liftoff	CDS	21017672	21017753	.	+	.	ID=cds-NP_001095881.1;Parent=rna-NM_001102411.1;Dbxref=CCDS:CCDS49804.1,GeneID:16644,GenBank:NP_001095881.1,MGI:MGI:1097705;Name=NP_001095881.1;Note=isoform 1 precursor is encoded by transcript variant 1;gbkey=CDS;gene=Kng1;product=kininogen-1 isoform 1 precursor;protein_id=NP_001095881.1;extra_copy_number=0
CM058256.1	Liftoff	CDS	21023767	21023939	.	+	.	ID=cds-NP_001095881.1;Parent=rna-NM_001102411.1;Dbxref=CCDS:CCDS49804.1,GeneID:16644,GenBank:NP_001095881.1,MGI:MGI:1097705;Name=NP_001095881.1;Note=isoform 1 precursor is encoded by transcript variant 1;gbkey=CDS;gene=Kng1;product=kininogen-1 isoform 1 precursor;protein_id=NP_001095881.1;extra_copy_number=0
CM058256.1	Liftoff	CDS	21025290	21025397	.	+	.	ID=cds-NP_001095881.1;Parent=rna-NM_001102411.1;Dbxref=CCDS:CCDS49804.1,GeneID:16644,GenBank:NP_001095881.1,MGI:MGI:1097705;Name=NP_001095881.1;Note=isoform 1 precursor is encoded by transcript variant 1;gbkey=CDS;gene=Kng1;product=kininogen-1 isoform 1 precursor;protein_id=NP_001095881.1;extra_copy_number=0
CM058256.1	Liftoff	CDS	21029434	21029518	.	+	.	ID=cds-NP_001095881.1;Parent=rna-NM_001102411.1;Dbxref=CCDS:CCDS49804.1,GeneID:16644,GenBank:NP_001095881.1,MGI:MGI:1097705;Name=NP_001095881.1;Note=isoform 1 precursor is encoded by transcript variant 1;gbkey=CDS;gene=Kng1;product=kininogen-1 isoform 1 precursor;protein_id=NP_001095881.1;extra_copy_number=0
CM058256.1	Liftoff	CDS	21030709	21030881	.	+	.	ID=cds-NP_001095881.1;Parent=rna-NM_001102411.1;Dbxref=CCDS:CCDS49804.1,GeneID:16644,GenBank:NP_001095881.1,MGI:MGI:1097705;Name=NP_001095881.1;Note=isoform 1 precursor is encoded by transcript variant 1;gbkey=CDS;gene=Kng1;product=kininogen-1 isoform 1 precursor;protein_id=NP_001095881.1;extra_copy_number=0
CM058256.1	Liftoff	CDS	21033350	21033457	.	+	.	ID=cds-NP_001095881.1;Parent=rna-NM_001102411.1;Dbxref=CCDS:CCDS49804.1,GeneID:16644,GenBank:NP_001095881.1,MGI:MGI:1097705;Name=NP_001095881.1;Note=isoform 1 precursor is encoded by transcript variant 1;gbkey=CDS;gene=Kng1;product=kininogen-1 isoform 1 precursor;protein_id=NP_001095881.1;extra_copy_number=0
CM058256.1	Liftoff	CDS	21033560	21033646	.	+	.	ID=cds-NP_001095881.1;Parent=rna-NM_001102411.1;Dbxref=CCDS:CCDS49804.1,GeneID:16644,GenBank:NP_001095881.1,MGI:MGI:1097705;Name=NP_001095881.1;Note=isoform 1 precursor is encoded by transcript variant 1;gbkey=CDS;gene=Kng1;product=kininogen-1 isoform 1 precursor;protein_id=NP_001095881.1;extra_copy_number=0
CM058256.1	Liftoff	CDS	21035050	21035913	.	+	.	ID=cds-NP_001095881.1;Parent=rna-NM_001102411.1;Dbxref=CCDS:CCDS49804.1,GeneID:16644,GenBank:NP_001095881.1,MGI:MGI:1097705;Name=NP_001095881.1;Note=isoform 1 precursor is encoded by transcript variant 1;gbkey=CDS;gene=Kng1;product=kininogen-1 isoform 1 precursor;protein_id=NP_001095881.1;extra_copy_number=0
CM058256.1	Liftoff	mRNA	21014361	21036082	.	+	.	ID=rna-NM_001102412.1;Parent=gene-Kng1;Dbxref=GeneID:16644,GenBank:NM_001102412.1,MGI:MGI:1097705;Name=NM_001102412.1;gbkey=mRNA;gene=Kng1;product=kininogen 1%2C transcript variant 3;transcript_id=NM_001102412.1;matches_ref_protein=True;valid_ORF=True;extra_copy_number=0
CM058256.1	Liftoff	exon	21014361	21014699	.	+	.	ID=exon-NM_001102412.1-1;Parent=rna-NM_001102412.1;Dbxref=GeneID:16644,GenBank:NM_001102412.1,MGI:MGI:1097705;gbkey=mRNA;gene=Kng1;product=kininogen 1%2C transcript variant 3;transcript_id=NM_001102412.1;extra_copy_number=0
CM058256.1	Liftoff	exon	21016444	21016554	.	+	.	ID=exon-NM_001102412.1-2;Parent=rna-NM_001102412.1;Dbxref=GeneID:16644,GenBank:NM_001102412.1,MGI:MGI:1097705;gbkey=mRNA;gene=Kng1;product=kininogen 1%2C transcript variant 3;transcript_id=NM_001102412.1;extra_copy_number=0
CM058256.1	Liftoff	exon	21017672	21017753	.	+	.	ID=exon-NM_001102412.1-3;Parent=rna-NM_001102412.1;Dbxref=GeneID:16644,GenBank:NM_001102412.1,MGI:MGI:1097705;gbkey=mRNA;gene=Kng1;product=kininogen 1%2C transcript variant 3;transcript_id=NM_001102412.1;extra_copy_number=0
CM058256.1	Liftoff	exon	21023767	21023939	.	+	.	ID=exon-NM_001102412.1-4;Parent=rna-NM_001102412.1;Dbxref=GeneID:16644,GenBank:NM_001102412.1,MGI:MGI:1097705;gbkey=mRNA;gene=Kng1;product=kininogen 1%2C transcript variant 3;transcript_id=NM_001102412.1;extra_copy_number=0
CM058256.1	Liftoff	exon	21025290	21025397	.	+	.	ID=exon-NM_001102412.1-5;Parent=rna-NM_001102412.1;Dbxref=GeneID:16644,GenBank:NM_001102412.1,MGI:MGI:1097705;gbkey=mRNA;gene=Kng1;product=kininogen 1%2C transcript variant 3;transcript_id=NM_001102412.1;extra_copy_number=0
CM058256.1	Liftoff	exon	21029434	21029518	.	+	.	ID=exon-NM_001102412.1-6;Parent=rna-NM_001102412.1;Dbxref=GeneID:16644,GenBank:NM_001102412.1,MGI:MGI:1097705;gbkey=mRNA;gene=Kng1;product=kininogen 1%2C transcript variant 3;transcript_id=NM_001102412.1;extra_copy_number=0
CM058256.1	Liftoff	exon	21030709	21030881	.	+	.	ID=exon-NM_001102412.1-7;Parent=rna-NM_001102412.1;Dbxref=GeneID:16644,GenBank:NM_001102412.1,MGI:MGI:1097705;gbkey=mRNA;gene=Kng1;product=kininogen 1%2C transcript variant 3;transcript_id=NM_001102412.1;extra_copy_number=0
CM058256.1	Liftoff	exon	21033350	21033457	.	+	.	ID=exon-NM_001102412.1-8;Parent=rna-NM_001102412.1;Dbxref=GeneID:16644,GenBank:NM_001102412.1,MGI:MGI:1097705;gbkey=mRNA;gene=Kng1;product=kininogen 1%2C transcript variant 3;transcript_id=NM_001102412.1;extra_copy_number=0
CM058256.1	Liftoff	exon	21033560	21033646	.	+	.	ID=exon-NM_001102412.1-9;Parent=rna-NM_001102412.1;Dbxref=GeneID:16644,GenBank:NM_001102412.1,MGI:MGI:1097705;gbkey=mRNA;gene=Kng1;product=kininogen 1%2C transcript variant 3;transcript_id=NM_001102412.1;extra_copy_number=0
CM058256.1	Liftoff	exon	21035050	21035127	.	+	.	ID=exon-NM_001102412.1-10;Parent=rna-NM_001102412.1;Dbxref=GeneID:16644,GenBank:NM_001102412.1,MGI:MGI:1097705;gbkey=mRNA;gene=Kng1;product=kininogen 1%2C transcript variant 3;transcript_id=NM_001102412.1;extra_copy_number=0
CM058256.1	Liftoff	exon	21035671	21036082	.	+	.	ID=exon-NM_001102412.1-11;Parent=rna-NM_001102412.1;Dbxref=GeneID:16644,GenBank:NM_001102412.1,MGI:MGI:1097705;gbkey=mRNA;gene=Kng1;product=kininogen 1%2C transcript variant 3;transcript_id=NM_001102412.1;extra_copy_number=0
CM058256.1	Liftoff	CDS	21014505	21014699	.	+	.	ID=cds-NP_001095882.1;Parent=rna-NM_001102412.1;Dbxref=CCDS:CCDS49803.1,GeneID:16644,GenBank:NP_001095882.1,MGI:MGI:1097705;Name=NP_001095882.1;Note=isoform 3 precursor is encoded by transcript variant 3;gbkey=CDS;gene=Kng1;product=kininogen-1 isoform 3 precursor;protein_id=NP_001095882.1;extra_copy_number=0
CM058256.1	Liftoff	CDS	21016444	21016554	.	+	.	ID=cds-NP_001095882.1;Parent=rna-NM_001102412.1;Dbxref=CCDS:CCDS49803.1,GeneID:16644,GenBank:NP_001095882.1,MGI:MGI:1097705;Name=NP_001095882.1;Note=isoform 3 precursor is encoded by transcript variant 3;gbkey=CDS;gene=Kng1;product=kininogen-1 isoform 3 precursor;protein_id=NP_001095882.1;extra_copy_number=0
CM058256.1	Liftoff	CDS	21017672	21017753	.	+	.	ID=cds-NP_001095882.1;Parent=rna-NM_001102412.1;Dbxref=CCDS:CCDS49803.1,GeneID:16644,GenBank:NP_001095882.1,MGI:MGI:1097705;Name=NP_001095882.1;Note=isoform 3 precursor is encoded by transcript variant 3;gbkey=CDS;gene=Kng1;product=kininogen-1 isoform 3 precursor;protein_id=NP_001095882.1;extra_copy_number=0
CM058256.1	Liftoff	CDS	21023767	21023939	.	+	.	ID=cds-NP_001095882.1;Parent=rna-NM_001102412.1;Dbxref=CCDS:CCDS49803.1,GeneID:16644,GenBank:NP_001095882.1,MGI:MGI:1097705;Name=NP_001095882.1;Note=isoform 3 precursor is encoded by transcript variant 3;gbkey=CDS;gene=Kng1;product=kininogen-1 isoform 3 precursor;protein_id=NP_001095882.1;extra_copy_number=0
CM058256.1	Liftoff	CDS	21025290	21025397	.	+	.	ID=cds-NP_001095882.1;Parent=rna-NM_001102412.1;Dbxref=CCDS:CCDS49803.1,GeneID:16644,GenBank:NP_001095882.1,MGI:MGI:1097705;Name=NP_001095882.1;Note=isoform 3 precursor is encoded by transcript variant 3;gbkey=CDS;gene=Kng1;product=kininogen-1 isoform 3 precursor;protein_id=NP_001095882.1;extra_copy_number=0
CM058256.1	Liftoff	CDS	21029434	21029518	.	+	.	ID=cds-NP_001095882.1;Parent=rna-NM_001102412.1;Dbxref=CCDS:CCDS49803.1,GeneID:16644,GenBank:NP_001095882.1,MGI:MGI:1097705;Name=NP_001095882.1;Note=isoform 3 precursor is encoded by transcript variant 3;gbkey=CDS;gene=Kng1;product=kininogen-1 isoform 3 precursor;protein_id=NP_001095882.1;extra_copy_number=0
CM058256.1	Liftoff	CDS	21030709	21030881	.	+	.	ID=cds-NP_001095882.1;Parent=rna-NM_001102412.1;Dbxref=CCDS:CCDS49803.1,GeneID:16644,GenBank:NP_001095882.1,MGI:MGI:1097705;Name=NP_001095882.1;Note=isoform 3 precursor is encoded by transcript variant 3;gbkey=CDS;gene=Kng1;product=kininogen-1 isoform 3 precursor;protein_id=NP_001095882.1;extra_copy_number=0
CM058256.1	Liftoff	CDS	21033350	21033457	.	+	.	ID=cds-NP_001095882.1;Parent=rna-NM_001102412.1;Dbxref=CCDS:CCDS49803.1,GeneID:16644,GenBank:NP_001095882.1,MGI:MGI:1097705;Name=NP_001095882.1;Note=isoform 3 precursor is encoded by transcript variant 3;gbkey=CDS;gene=Kng1;product=kininogen-1 isoform 3 precursor;protein_id=NP_001095882.1;extra_copy_number=0
CM058256.1	Liftoff	CDS	21033560	21033646	.	+	.	ID=cds-NP_001095882.1;Parent=rna-NM_001102412.1;Dbxref=CCDS:CCDS49803.1,GeneID:16644,GenBank:NP_001095882.1,MGI:MGI:1097705;Name=NP_001095882.1;Note=isoform 3 precursor is encoded by transcript variant 3;gbkey=CDS;gene=Kng1;product=kininogen-1 isoform 3 precursor;protein_id=NP_001095882.1;extra_copy_number=0
CM058256.1	Liftoff	CDS	21035050	21035127	.	+	.	ID=cds-NP_001095882.1;Parent=rna-NM_001102412.1;Dbxref=CCDS:CCDS49803.1,GeneID:16644,GenBank:NP_001095882.1,MGI:MGI:1097705;Name=NP_001095882.1;Note=isoform 3 precursor is encoded by transcript variant 3;gbkey=CDS;gene=Kng1;product=kininogen-1 isoform 3 precursor;protein_id=NP_001095882.1;extra_copy_number=0
CM058256.1	Liftoff	CDS	21035671	21035913	.	+	.	ID=cds-NP_001095882.1;Parent=rna-NM_001102412.1;Dbxref=CCDS:CCDS49803.1,GeneID:16644,GenBank:NP_001095882.1,MGI:MGI:1097705;Name=NP_001095882.1;Note=isoform 3 precursor is encoded by transcript variant 3;gbkey=CDS;gene=Kng1;product=kininogen-1 isoform 3 precursor;protein_id=NP_001095882.1;extra_copy_number=0
CM058256.1	Liftoff	mRNA	21014361	21038156	.	+	.	ID=rna-NM_023125.3;Parent=gene-Kng1;Dbxref=GeneID:16644,GenBank:NM_023125.3,MGI:MGI:1097705;Name=NM_023125.3;gbkey=mRNA;gene=Kng1;product=kininogen 1%2C transcript variant 2;tag=RefSeq Select;transcript_id=NM_023125.3;matches_ref_protein=True;valid_ORF=True;extra_copy_number=0
CM058256.1	Liftoff	exon	21014361	21014699	.	+	.	ID=exon-NM_023125.3-1;Parent=rna-NM_023125.3;Dbxref=GeneID:16644,GenBank:NM_023125.3,MGI:MGI:1097705;gbkey=mRNA;gene=Kng1;product=kininogen 1%2C transcript variant 2;tag=RefSeq Select;transcript_id=NM_023125.3;extra_copy_number=0
CM058256.1	Liftoff	exon	21016444	21016554	.	+	.	ID=exon-NM_023125.3-2;Parent=rna-NM_023125.3;Dbxref=GeneID:16644,GenBank:NM_023125.3,MGI:MGI:1097705;gbkey=mRNA;gene=Kng1;product=kininogen 1%2C transcript variant 2;tag=RefSeq Select;transcript_id=NM_023125.3;extra_copy_number=0
CM058256.1	Liftoff	exon	21017672	21017753	.	+	.	ID=exon-NM_023125.3-3;Parent=rna-NM_023125.3;Dbxref=GeneID:16644,GenBank:NM_023125.3,MGI:MGI:1097705;gbkey=mRNA;gene=Kng1;product=kininogen 1%2C transcript variant 2;tag=RefSeq Select;transcript_id=NM_023125.3;extra_copy_number=0
CM058256.1	Liftoff	exon	21023767	21023939	.	+	.	ID=exon-NM_023125.3-4;Parent=rna-NM_023125.3;Dbxref=GeneID:16644,GenBank:NM_023125.3,MGI:MGI:1097705;gbkey=mRNA;gene=Kng1;product=kininogen 1%2C transcript variant 2;tag=RefSeq Select;transcript_id=NM_023125.3;extra_copy_number=0
CM058256.1	Liftoff	exon	21025290	21025397	.	+	.	ID=exon-NM_023125.3-5;Parent=rna-NM_023125.3;Dbxref=GeneID:16644,GenBank:NM_023125.3,MGI:MGI:1097705;gbkey=mRNA;gene=Kng1;product=kininogen 1%2C transcript variant 2;tag=RefSeq Select;transcript_id=NM_023125.3;extra_copy_number=0
CM058256.1	Liftoff	exon	21029434	21029518	.	+	.	ID=exon-NM_023125.3-6;Parent=rna-NM_023125.3;Dbxref=GeneID:16644,GenBank:NM_023125.3,MGI:MGI:1097705;gbkey=mRNA;gene=Kng1;product=kininogen 1%2C transcript variant 2;tag=RefSeq Select;transcript_id=NM_023125.3;extra_copy_number=0
CM058256.1	Liftoff	exon	21030709	21030881	.	+	.	ID=exon-NM_023125.3-7;Parent=rna-NM_023125.3;Dbxref=GeneID:16644,GenBank:NM_023125.3,MGI:MGI:1097705;gbkey=mRNA;gene=Kng1;product=kininogen 1%2C transcript variant 2;tag=RefSeq Select;transcript_id=NM_023125.3;extra_copy_number=0
CM058256.1	Liftoff	exon	21033350	21033457	.	+	.	ID=exon-NM_023125.3-8;Parent=rna-NM_023125.3;Dbxref=GeneID:16644,GenBank:NM_023125.3,MGI:MGI:1097705;gbkey=mRNA;gene=Kng1;product=kininogen 1%2C transcript variant 2;tag=RefSeq Select;transcript_id=NM_023125.3;extra_copy_number=0
CM058256.1	Liftoff	exon	21033560	21033646	.	+	.	ID=exon-NM_023125.3-9;Parent=rna-NM_023125.3;Dbxref=GeneID:16644,GenBank:NM_023125.3,MGI:MGI:1097705;gbkey=mRNA;gene=Kng1;product=kininogen 1%2C transcript variant 2;tag=RefSeq Select;transcript_id=NM_023125.3;extra_copy_number=0
CM058256.1	Liftoff	exon	21035050	21035127	.	+	.	ID=exon-NM_023125.3-10;Parent=rna-NM_023125.3;Dbxref=GeneID:16644,GenBank:NM_023125.3,MGI:MGI:1097705;gbkey=mRNA;gene=Kng1;product=kininogen 1%2C transcript variant 2;tag=RefSeq Select;transcript_id=NM_023125.3;extra_copy_number=0
CM058256.1	Liftoff	exon	21037556	21038156	.	+	.	ID=exon-NM_023125.3-11;Parent=rna-NM_023125.3;Dbxref=GeneID:16644,GenBank:NM_023125.3,MGI:MGI:1097705;gbkey=mRNA;gene=Kng1;product=kininogen 1%2C transcript variant 2;tag=RefSeq Select;transcript_id=NM_023125.3;extra_copy_number=0
CM058256.1	Liftoff	CDS	21014505	21014699	.	+	.	ID=cds-NP_075614.1;Parent=rna-NM_023125.3;Dbxref=CCDS:CCDS28073.1,GeneID:16644,GenBank:NP_075614.1,MGI:MGI:1097705;Name=NP_075614.1;Note=isoform 2 precursor is encoded by transcript variant 2;gbkey=CDS;gene=Kng1;product=kininogen-1 isoform 2 precursor;protein_id=NP_075614.1;tag=RefSeq Select;extra_copy_number=0
CM058256.1	Liftoff	CDS	21016444	21016554	.	+	.	ID=cds-NP_075614.1;Parent=rna-NM_023125.3;Dbxref=CCDS:CCDS28073.1,GeneID:16644,GenBank:NP_075614.1,MGI:MGI:1097705;Name=NP_075614.1;Note=isoform 2 precursor is encoded by transcript variant 2;gbkey=CDS;gene=Kng1;product=kininogen-1 isoform 2 precursor;protein_id=NP_075614.1;tag=RefSeq Select;extra_copy_number=0
CM058256.1	Liftoff	CDS	21017672	21017753	.	+	.	ID=cds-NP_075614.1;Parent=rna-NM_023125.3;Dbxref=CCDS:CCDS28073.1,GeneID:16644,GenBank:NP_075614.1,MGI:MGI:1097705;Name=NP_075614.1;Note=isoform 2 precursor is encoded by transcript variant 2;gbkey=CDS;gene=Kng1;product=kininogen-1 isoform 2 precursor;protein_id=NP_075614.1;tag=RefSeq Select;extra_copy_number=0
CM058256.1	Liftoff	CDS	21023767	21023939	.	+	.	ID=cds-NP_075614.1;Parent=rna-NM_023125.3;Dbxref=CCDS:CCDS28073.1,GeneID:16644,GenBank:NP_075614.1,MGI:MGI:1097705;Name=NP_075614.1;Note=isoform 2 precursor is encoded by transcript variant 2;gbkey=CDS;gene=Kng1;product=kininogen-1 isoform 2 precursor;protein_id=NP_075614.1;tag=RefSeq Select;extra_copy_number=0
CM058256.1	Liftoff	CDS	21025290	21025397	.	+	.	ID=cds-NP_075614.1;Parent=rna-NM_023125.3;Dbxref=CCDS:CCDS28073.1,GeneID:16644,GenBank:NP_075614.1,MGI:MGI:1097705;Name=NP_075614.1;Note=isoform 2 precursor is encoded by transcript variant 2;gbkey=CDS;gene=Kng1;product=kininogen-1 isoform 2 precursor;protein_id=NP_075614.1;tag=RefSeq Select;extra_copy_number=0
CM058256.1	Liftoff	CDS	21029434	21029518	.	+	.	ID=cds-NP_075614.1;Parent=rna-NM_023125.3;Dbxref=CCDS:CCDS28073.1,GeneID:16644,GenBank:NP_075614.1,MGI:MGI:1097705;Name=NP_075614.1;Note=isoform 2 precursor is encoded by transcript variant 2;gbkey=CDS;gene=Kng1;product=kininogen-1 isoform 2 precursor;protein_id=NP_075614.1;tag=RefSeq Select;extra_copy_number=0
CM058256.1	Liftoff	CDS	21030709	21030881	.	+	.	ID=cds-NP_075614.1;Parent=rna-NM_023125.3;Dbxref=CCDS:CCDS28073.1,GeneID:16644,GenBank:NP_075614.1,MGI:MGI:1097705;Name=NP_075614.1;Note=isoform 2 precursor is encoded by transcript variant 2;gbkey=CDS;gene=Kng1;product=kininogen-1 isoform 2 precursor;protein_id=NP_075614.1;tag=RefSeq Select;extra_copy_number=0
CM058256.1	Liftoff	CDS	21033350	21033457	.	+	.	ID=cds-NP_075614.1;Parent=rna-NM_023125.3;Dbxref=CCDS:CCDS28073.1,GeneID:16644,GenBank:NP_075614.1,MGI:MGI:1097705;Name=NP_075614.1;Note=isoform 2 precursor is encoded by transcript variant 2;gbkey=CDS;gene=Kng1;product=kininogen-1 isoform 2 precursor;protein_id=NP_075614.1;tag=RefSeq Select;extra_copy_number=0
CM058256.1	Liftoff	CDS	21033560	21033646	.	+	.	ID=cds-NP_075614.1;Parent=rna-NM_023125.3;Dbxref=CCDS:CCDS28073.1,GeneID:16644,GenBank:NP_075614.1,MGI:MGI:1097705;Name=NP_075614.1;Note=isoform 2 precursor is encoded by transcript variant 2;gbkey=CDS;gene=Kng1;product=kininogen-1 isoform 2 precursor;protein_id=NP_075614.1;tag=RefSeq Select;extra_copy_number=0
CM058256.1	Liftoff	CDS	21035050	21035127	.	+	.	ID=cds-NP_075614.1;Parent=rna-NM_023125.3;Dbxref=CCDS:CCDS28073.1,GeneID:16644,GenBank:NP_075614.1,MGI:MGI:1097705;Name=NP_075614.1;Note=isoform 2 precursor is encoded by transcript variant 2;gbkey=CDS;gene=Kng1;product=kininogen-1 isoform 2 precursor;protein_id=NP_075614.1;tag=RefSeq Select;extra_copy_number=0
CM058256.1	Liftoff	CDS	21037556	21037654	.	+	.	ID=cds-NP_075614.1;Parent=rna-NM_023125.3;Dbxref=CCDS:CCDS28073.1,GeneID:16644,GenBank:NP_075614.1,MGI:MGI:1097705;Name=NP_075614.1;Note=isoform 2 precursor is encoded by transcript variant 2;gbkey=CDS;gene=Kng1;product=kininogen-1 isoform 2 precursor;protein_id=NP_075614.1;tag=RefSeq Select;extra_copy_number=0
CM058256.1	Liftoff	match	21048905	21052866	.	+	.	ID=036c47cf-0786-4e37-bded-4faf46393d98;Target=NG_056836.1 1 3962 +;assembly_bases_aln=3962;assembly_bases_seq=3962;bit_score=7374.61;blast_aligner=1;blast_score=3962;common_component=0;e_value=0;filter_score=0;for_remapping=2;gap_count=0;hsp_percent_coverage=100;lxr_locAcc_currStat_120=1;matchable_bases=3962;matched_bases=3962;num_ident=3962;num_mismatch=0;pct_coverage=100;pct_coverage_hiqual=100;pct_identity_gap=100;pct_identity_gapopen_only=100;pct_identity_ungap=100;rank=1;weighted_identity=1;coverage=1.0;sequence_ID=1.0;extra_copy_number=0;copy_num_ID=036c47cf-0786-4e37-bded-4faf46393d98_0
CM058256.1	Liftoff	pseudogene	21049005	21052766	.	+	.	ID=gene-Gm8134;Dbxref=GeneID:666493,MGI:MGI:3648559;Name=Gm8134;description=predicted gene 8134;gbkey=Gene;gene=Gm8134;gene_biotype=pseudogene;gene_synonym=EG666493;pseudo=true;coverage=1.0;sequence_ID=1.0;extra_copy_number=0;copy_num_ID=gene-Gm8134_0
CM058256.1	Liftoff	gene	21052684	21059208	.	-	.	ID=gene-Gm30693;Dbxref=GeneID:102632687,MGI:MGI:5589852;Name=Gm30693;description=predicted gene%2C 30693;gbkey=Gene;gene=Gm30693;gene_biotype=lncRNA;coverage=0.999;sequence_ID=0.999;extra_copy_number=0;copy_num_ID=gene-Gm30693_0
CM058256.1	Liftoff	lnc_RNA	21052684	21059208	.	-	.	ID=rna-XR_875958.3;Parent=gene-Gm30693;Dbxref=GeneID:102632687,GenBank:XR_875958.3,MGI:MGI:5589852;Name=XR_875958.3;gbkey=ncRNA;gene=Gm30693;model_evidence=Supporting evidence includes similarity to: 100%25 coverage of the annotated genomic feature by RNAseq alignments;product=predicted gene%2C 30693%2C transcript variant X4;transcript_id=XR_875958.3;extra_copy_number=0
CM058256.1	Liftoff	exon	21052684	21053219	.	-	.	ID=exon-XR_875958.3-5;Parent=rna-XR_875958.3;Dbxref=GeneID:102632687,GenBank:XR_875958.3,MGI:MGI:5589852;gbkey=ncRNA;gene=Gm30693;product=predicted gene%2C 30693%2C transcript variant X4;transcript_id=XR_875958.3;extra_copy_number=0
CM058256.1	Liftoff	exon	21053567	21053835	.	-	.	ID=exon-XR_875958.3-4;Parent=rna-XR_875958.3;Dbxref=GeneID:102632687,GenBank:XR_875958.3,MGI:MGI:5589852;gbkey=ncRNA;gene=Gm30693;product=predicted gene%2C 30693%2C transcript variant X4;transcript_id=XR_875958.3;extra_copy_number=0
CM058256.1	Liftoff	exon	21057000	21057063	.	-	.	ID=exon-XR_875958.3-3;Parent=rna-XR_875958.3;Dbxref=GeneID:102632687,GenBank:XR_875958.3,MGI:MGI:5589852;gbkey=ncRNA;gene=Gm30693;product=predicted gene%2C 30693%2C transcript variant X4;transcript_id=XR_875958.3;extra_copy_number=0
CM058256.1	Liftoff	exon	21057190	21057273	.	-	.	ID=exon-XR_875958.3-2;Parent=rna-XR_875958.3;Dbxref=GeneID:102632687,GenBank:XR_875958.3,MGI:MGI:5589852;gbkey=ncRNA;gene=Gm30693;product=predicted gene%2C 30693%2C transcript variant X4;transcript_id=XR_875958.3;extra_copy_number=0
CM058256.1	Liftoff	exon	21058857	21059208	.	-	.	ID=exon-XR_875958.3-1;Parent=rna-XR_875958.3;Dbxref=GeneID:102632687,GenBank:XR_875958.3,MGI:MGI:5589852;gbkey=ncRNA;gene=Gm30693;product=predicted gene%2C 30693%2C transcript variant X4;transcript_id=XR_875958.3;extra_copy_number=0
CM058256.1	Liftoff	lnc_RNA	21053523	21059205	.	-	.	ID=rna-XR_875956.3;Parent=gene-Gm30693;Dbxref=GeneID:102632687,GenBank:XR_875956.3,MGI:MGI:5589852;Name=XR_875956.3;gbkey=ncRNA;gene=Gm30693;model_evidence=Supporting evidence includes similarity to: 1 EST%2C and 100%25 coverage of the annotated genomic feature by RNAseq alignments%2C including 3 samples with support for all annotated introns;product=predicted gene%2C 30693%2C transcript variant X2;transcript_id=XR_875956.3;extra_copy_number=0
CM058256.1	Liftoff	exon	21053523	21053835	.	-	.	ID=exon-XR_875956.3-4;Parent=rna-XR_875956.3;Dbxref=GeneID:102632687,GenBank:XR_875956.3,MGI:MGI:5589852;gbkey=ncRNA;gene=Gm30693;product=predicted gene%2C 30693%2C transcript variant X2;transcript_id=XR_875956.3;extra_copy_number=0
CM058256.1	Liftoff	exon	21057000	21057063	.	-	.	ID=exon-XR_875956.3-3;Parent=rna-XR_875956.3;Dbxref=GeneID:102632687,GenBank:XR_875956.3,MGI:MGI:5589852;gbkey=ncRNA;gene=Gm30693;product=predicted gene%2C 30693%2C transcript variant X2;transcript_id=XR_875956.3;extra_copy_number=0
CM058256.1	Liftoff	exon	21057190	21057273	.	-	.	ID=exon-XR_875956.3-2;Parent=rna-XR_875956.3;Dbxref=GeneID:102632687,GenBank:XR_875956.3,MGI:MGI:5589852;gbkey=ncRNA;gene=Gm30693;product=predicted gene%2C 30693%2C transcript variant X2;transcript_id=XR_875956.3;extra_copy_number=0
CM058256.1	Liftoff	exon	21058857	21059205	.	-	.	ID=exon-XR_875956.3-1;Parent=rna-XR_875956.3;Dbxref=GeneID:102632687,GenBank:XR_875956.3,MGI:MGI:5589852;gbkey=ncRNA;gene=Gm30693;product=predicted gene%2C 30693%2C transcript variant X2;transcript_id=XR_875956.3;extra_copy_number=0
CM058256.1	Liftoff	lnc_RNA	21053523	21059202	.	-	.	ID=rna-XR_875957.3;Parent=gene-Gm30693;Dbxref=GeneID:102632687,GenBank:XR_875957.3,MGI:MGI:5589852;Name=XR_875957.3;gbkey=ncRNA;gene=Gm30693;model_evidence=Supporting evidence includes similarity to: 2 ESTs%2C and 100%25 coverage of the annotated genomic feature by RNAseq alignments%2C including 9 samples with support for all annotated introns;product=predicted gene%2C 30693%2C transcript variant X3;transcript_id=XR_875957.3;extra_copy_number=0
CM058256.1	Liftoff	exon	21053523	21053835	.	-	.	ID=exon-XR_875957.3-4;Parent=rna-XR_875957.3;Dbxref=GeneID:102632687,GenBank:XR_875957.3,MGI:MGI:5589852;gbkey=ncRNA;gene=Gm30693;product=predicted gene%2C 30693%2C transcript variant X3;transcript_id=XR_875957.3;extra_copy_number=0
CM058256.1	Liftoff	exon	21057047	21057063	.	-	.	ID=exon-XR_875957.3-3;Parent=rna-XR_875957.3;Dbxref=GeneID:102632687,GenBank:XR_875957.3,MGI:MGI:5589852;gbkey=ncRNA;gene=Gm30693;product=predicted gene%2C 30693%2C transcript variant X3;transcript_id=XR_875957.3;extra_copy_number=0
CM058256.1	Liftoff	exon	21057190	21057273	.	-	.	ID=exon-XR_875957.3-2;Parent=rna-XR_875957.3;Dbxref=GeneID:102632687,GenBank:XR_875957.3,MGI:MGI:5589852;gbkey=ncRNA;gene=Gm30693;product=predicted gene%2C 30693%2C transcript variant X3;transcript_id=XR_875957.3;extra_copy_number=0
CM058256.1	Liftoff	exon	21058857	21059202	.	-	.	ID=exon-XR_875957.3-1;Parent=rna-XR_875957.3;Dbxref=GeneID:102632687,GenBank:XR_875957.3,MGI:MGI:5589852;gbkey=ncRNA;gene=Gm30693;product=predicted gene%2C 30693%2C transcript variant X3;transcript_id=XR_875957.3;extra_copy_number=0
CM058256.1	Liftoff	lnc_RNA	21055283	21059199	.	-	.	ID=rna-XR_384751.3;Parent=gene-Gm30693;Dbxref=GeneID:102632687,GenBank:XR_384751.3,MGI:MGI:5589852;Name=XR_384751.3;gbkey=ncRNA;gene=Gm30693;model_evidence=Supporting evidence includes similarity to: 1 mRNA%2C 1 EST%2C and 100%25 coverage of the annotated genomic feature by RNAseq alignments%2C including 19 samples with support for all annotated introns;product=predicted gene%2C 30693%2C transcript variant X1;transcript_id=XR_384751.3;extra_copy_number=0
CM058256.1	Liftoff	exon	21055283	21057063	.	-	.	ID=exon-XR_384751.3-3;Parent=rna-XR_384751.3;Dbxref=GeneID:102632687,GenBank:XR_384751.3,MGI:MGI:5589852;gbkey=ncRNA;gene=Gm30693;product=predicted gene%2C 30693%2C transcript variant X1;transcript_id=XR_384751.3;extra_copy_number=0
CM058256.1	Liftoff	exon	21057190	21057273	.	-	.	ID=exon-XR_384751.3-2;Parent=rna-XR_384751.3;Dbxref=GeneID:102632687,GenBank:XR_384751.3,MGI:MGI:5589852;gbkey=ncRNA;gene=Gm30693;product=predicted gene%2C 30693%2C transcript variant X1;transcript_id=XR_384751.3;extra_copy_number=0
CM058256.1	Liftoff	exon	21058857	21059199	.	-	.	ID=exon-XR_384751.3-1;Parent=rna-XR_384751.3;Dbxref=GeneID:102632687,GenBank:XR_384751.3,MGI:MGI:5589852;gbkey=ncRNA;gene=Gm30693;product=predicted gene%2C 30693%2C transcript variant X1;transcript_id=XR_384751.3;extra_copy_number=0
CM058256.1	Liftoff	gene	21062173	21070210	.	+	.	ID=gene-Eif4a2;Dbxref=GeneID:13682,MGI:MGI:106906;Name=Eif4a2;description=eukaryotic translation initiation factor 4A2;gbkey=Gene;gene=Eif4a2;gene_biotype=protein_coding;gene_synonym=4833432N07Rik,BM-010,Ddx2b,eIF-4A-II,Eif4,eIF4A-II;coverage=1.0;sequence_ID=1.0;valid_ORFs=8;extra_copy_number=0;copy_num_ID=gene-Eif4a2_0
CM058256.1	Liftoff	mRNA	21062173	21070025	.	+	.	ID=rna-XM_006521784.4;Parent=gene-Eif4a2;Dbxref=GeneID:13682,GenBank:XM_006521784.4,MGI:MGI:106906;Name=XM_006521784.4;gbkey=mRNA;gene=Eif4a2;model_evidence=Supporting evidence includes similarity to: 285 ESTs%2C 5 Proteins%2C 4369 long SRA reads%2C and 95%25 coverage of the annotated genomic feature by RNAseq alignments%2C including 55 samples with support for all annotated introns;product=eukaryotic translation initiation factor 4A2%2C transcript variant X1;transcript_id=XM_006521784.4;matches_ref_protein=True;valid_ORF=True;extra_copy_number=0
CM058256.1	Liftoff	exon	21062173	21063897	.	+	.	ID=exon-XM_006521784.4-1;Parent=rna-XM_006521784.4;Dbxref=GeneID:13682,GenBank:XM_006521784.4,MGI:MGI:106906;gbkey=mRNA;gene=Eif4a2;product=eukaryotic translation initiation factor 4A2%2C transcript variant X1;transcript_id=XM_006521784.4;extra_copy_number=0
CM058256.1	Liftoff	exon	21064662	21064710	.	+	.	ID=exon-XM_006521784.4-2;Parent=rna-XM_006521784.4;Dbxref=GeneID:13682,GenBank:XM_006521784.4,MGI:MGI:106906;gbkey=mRNA;gene=Eif4a2;product=eukaryotic translation initiation factor 4A2%2C transcript variant X1;transcript_id=XM_006521784.4;extra_copy_number=0
CM058256.1	Liftoff	exon	21064796	21064928	.	+	.	ID=exon-XM_006521784.4-3;Parent=rna-XM_006521784.4;Dbxref=GeneID:13682,GenBank:XM_006521784.4,MGI:MGI:106906;gbkey=mRNA;gene=Eif4a2;product=eukaryotic translation initiation factor 4A2%2C transcript variant X1;transcript_id=XM_006521784.4;extra_copy_number=0
CM058256.1	Liftoff	exon	21065197	21065336	.	+	.	ID=exon-XM_006521784.4-4;Parent=rna-XM_006521784.4;Dbxref=GeneID:13682,GenBank:XM_006521784.4,MGI:MGI:106906;gbkey=mRNA;gene=Eif4a2;product=eukaryotic translation initiation factor 4A2%2C transcript variant X1;transcript_id=XM_006521784.4;extra_copy_number=0
CM058256.1	Liftoff	exon	21066062	21066230	.	+	.	ID=exon-XM_006521784.4-5;Parent=rna-XM_006521784.4;Dbxref=GeneID:13682,GenBank:XM_006521784.4,MGI:MGI:106906;gbkey=mRNA;gene=Eif4a2;product=eukaryotic translation initiation factor 4A2%2C transcript variant X1;transcript_id=XM_006521784.4;extra_copy_number=0
CM058256.1	Liftoff	exon	21066311	21066420	.	+	.	ID=exon-XM_006521784.4-6;Parent=rna-XM_006521784.4;Dbxref=GeneID:13682,GenBank:XM_006521784.4,MGI:MGI:106906;gbkey=mRNA;gene=Eif4a2;product=eukaryotic translation initiation factor 4A2%2C transcript variant X1;transcript_id=XM_006521784.4;extra_copy_number=0
CM058256.1	Liftoff	exon	21066657	21066800	.	+	.	ID=exon-XM_006521784.4-7;Parent=rna-XM_006521784.4;Dbxref=GeneID:13682,GenBank:XM_006521784.4,MGI:MGI:106906;gbkey=mRNA;gene=Eif4a2;product=eukaryotic translation initiation factor 4A2%2C transcript variant X1;transcript_id=XM_006521784.4;extra_copy_number=0
CM058256.1	Liftoff	exon	21067204	21067341	.	+	.	ID=exon-XM_006521784.4-8;Parent=rna-XM_006521784.4;Dbxref=GeneID:13682,GenBank:XM_006521784.4,MGI:MGI:106906;gbkey=mRNA;gene=Eif4a2;product=eukaryotic translation initiation factor 4A2%2C transcript variant X1;transcript_id=XM_006521784.4;extra_copy_number=0
CM058256.1	Liftoff	exon	21067581	21067670	.	+	.	ID=exon-XM_006521784.4-9;Parent=rna-XM_006521784.4;Dbxref=GeneID:13682,GenBank:XM_006521784.4,MGI:MGI:106906;gbkey=mRNA;gene=Eif4a2;product=eukaryotic translation initiation factor 4A2%2C transcript variant X1;transcript_id=XM_006521784.4;extra_copy_number=0
CM058256.1	Liftoff	exon	21067895	21067974	.	+	.	ID=exon-XM_006521784.4-10;Parent=rna-XM_006521784.4;Dbxref=GeneID:13682,GenBank:XM_006521784.4,MGI:MGI:106906;gbkey=mRNA;gene=Eif4a2;product=eukaryotic translation initiation factor 4A2%2C transcript variant X1;transcript_id=XM_006521784.4;extra_copy_number=0
CM058256.1	Liftoff	exon	21068429	21070025	.	+	.	ID=exon-XM_006521784.4-11;Parent=rna-XM_006521784.4;Dbxref=GeneID:13682,GenBank:XM_006521784.4,MGI:MGI:106906;gbkey=mRNA;gene=Eif4a2;product=eukaryotic translation initiation factor 4A2%2C transcript variant X1;transcript_id=XM_006521784.4;extra_copy_number=0
CM058256.1	Liftoff	CDS	21063869	21063897	.	+	.	ID=cds-XP_006521847.1;Parent=rna-XM_006521784.4;Dbxref=GeneID:13682,GenBank:XP_006521847.1,MGI:MGI:106906;Name=XP_006521847.1;gbkey=CDS;gene=Eif4a2;product=eukaryotic initiation factor 4A-II isoform X1;protein_id=XP_006521847.1;extra_copy_number=0
CM058256.1	Liftoff	CDS	21064662	21064710	.	+	.	ID=cds-XP_006521847.1;Parent=rna-XM_006521784.4;Dbxref=GeneID:13682,GenBank:XP_006521847.1,MGI:MGI:106906;Name=XP_006521847.1;gbkey=CDS;gene=Eif4a2;product=eukaryotic initiation factor 4A-II isoform X1;protein_id=XP_006521847.1;extra_copy_number=0
CM058256.1	Liftoff	CDS	21064796	21064928	.	+	.	ID=cds-XP_006521847.1;Parent=rna-XM_006521784.4;Dbxref=GeneID:13682,GenBank:XP_006521847.1,MGI:MGI:106906;Name=XP_006521847.1;gbkey=CDS;gene=Eif4a2;product=eukaryotic initiation factor 4A-II isoform X1;protein_id=XP_006521847.1;extra_copy_number=0
CM058256.1	Liftoff	CDS	21065197	21065336	.	+	.	ID=cds-XP_006521847.1;Parent=rna-XM_006521784.4;Dbxref=GeneID:13682,GenBank:XP_006521847.1,MGI:MGI:106906;Name=XP_006521847.1;gbkey=CDS;gene=Eif4a2;product=eukaryotic initiation factor 4A-II isoform X1;protein_id=XP_006521847.1;extra_copy_number=0
CM058256.1	Liftoff	CDS	21066062	21066230	.	+	.	ID=cds-XP_006521847.1;Parent=rna-XM_006521784.4;Dbxref=GeneID:13682,GenBank:XP_006521847.1,MGI:MGI:106906;Name=XP_006521847.1;gbkey=CDS;gene=Eif4a2;product=eukaryotic initiation factor 4A-II isoform X1;protein_id=XP_006521847.1;extra_copy_number=0
CM058256.1	Liftoff	CDS	21066311	21066420	.	+	.	ID=cds-XP_006521847.1;Parent=rna-XM_006521784.4;Dbxref=GeneID:13682,GenBank:XP_006521847.1,MGI:MGI:106906;Name=XP_006521847.1;gbkey=CDS;gene=Eif4a2;product=eukaryotic initiation factor 4A-II isoform X1;protein_id=XP_006521847.1;extra_copy_number=0
CM058256.1	Liftoff	CDS	21066657	21066800	.	+	.	ID=cds-XP_006521847.1;Parent=rna-XM_006521784.4;Dbxref=GeneID:13682,GenBank:XP_006521847.1,MGI:MGI:106906;Name=XP_006521847.1;gbkey=CDS;gene=Eif4a2;product=eukaryotic initiation factor 4A-II isoform X1;protein_id=XP_006521847.1;extra_copy_number=0
CM058256.1	Liftoff	CDS	21067204	21067341	.	+	.	ID=cds-XP_006521847.1;Parent=rna-XM_006521784.4;Dbxref=GeneID:13682,GenBank:XP_006521847.1,MGI:MGI:106906;Name=XP_006521847.1;gbkey=CDS;gene=Eif4a2;product=eukaryotic initiation factor 4A-II isoform X1;protein_id=XP_006521847.1;extra_copy_number=0
CM058256.1	Liftoff	CDS	21067581	21067670	.	+	.	ID=cds-XP_006521847.1;Parent=rna-XM_006521784.4;Dbxref=GeneID:13682,GenBank:XP_006521847.1,MGI:MGI:106906;Name=XP_006521847.1;gbkey=CDS;gene=Eif4a2;product=eukaryotic initiation factor 4A-II isoform X1;protein_id=XP_006521847.1;extra_copy_number=0
CM058256.1	Liftoff	CDS	21067895	21067974	.	+	.	ID=cds-XP_006521847.1;Parent=rna-XM_006521784.4;Dbxref=GeneID:13682,GenBank:XP_006521847.1,MGI:MGI:106906;Name=XP_006521847.1;gbkey=CDS;gene=Eif4a2;product=eukaryotic initiation factor 4A-II isoform X1;protein_id=XP_006521847.1;extra_copy_number=0
CM058256.1	Liftoff	CDS	21068429	21068438	.	+	.	ID=cds-XP_006521847.1;Parent=rna-XM_006521784.4;Dbxref=GeneID:13682,GenBank:XP_006521847.1,MGI:MGI:106906;Name=XP_006521847.1;gbkey=CDS;gene=Eif4a2;product=eukaryotic initiation factor 4A-II isoform X1;protein_id=XP_006521847.1;extra_copy_number=0
CM058256.1	Liftoff	mRNA	21062173	21070025	.	+	.	ID=rna-XM_006521785.3;Parent=gene-Eif4a2;Dbxref=GeneID:13682,GenBank:XM_006521785.3,MGI:MGI:106906;Name=XM_006521785.3;gbkey=mRNA;gene=Eif4a2;model_evidence=Supporting evidence includes similarity to: 267 ESTs%2C 11 Proteins%2C 5756 long SRA reads%2C and 93%25 coverage of the annotated genomic feature by RNAseq alignments%2C including 55 samples with support for all annotated introns;product=eukaryotic translation initiation factor 4A2%2C transcript variant X4;transcript_id=XM_006521785.3;matches_ref_protein=True;valid_ORF=True;extra_copy_number=0
CM058256.1	Liftoff	exon	21062173	21063897	.	+	.	ID=exon-XM_006521785.3-1;Parent=rna-XM_006521785.3;Dbxref=GeneID:13682,GenBank:XM_006521785.3,MGI:MGI:106906;gbkey=mRNA;gene=Eif4a2;product=eukaryotic translation initiation factor 4A2%2C transcript variant X4;transcript_id=XM_006521785.3;extra_copy_number=0
CM058256.1	Liftoff	exon	21064662	21064710	.	+	.	ID=exon-XM_006521785.3-2;Parent=rna-XM_006521785.3;Dbxref=GeneID:13682,GenBank:XM_006521785.3,MGI:MGI:106906;gbkey=mRNA;gene=Eif4a2;product=eukaryotic translation initiation factor 4A2%2C transcript variant X4;transcript_id=XM_006521785.3;extra_copy_number=0
CM058256.1	Liftoff	exon	21064796	21064928	.	+	.	ID=exon-XM_006521785.3-3;Parent=rna-XM_006521785.3;Dbxref=GeneID:13682,GenBank:XM_006521785.3,MGI:MGI:106906;gbkey=mRNA;gene=Eif4a2;product=eukaryotic translation initiation factor 4A2%2C transcript variant X4;transcript_id=XM_006521785.3;extra_copy_number=0
CM058256.1	Liftoff	exon	21066062	21066230	.	+	.	ID=exon-XM_006521785.3-4;Parent=rna-XM_006521785.3;Dbxref=GeneID:13682,GenBank:XM_006521785.3,MGI:MGI:106906;gbkey=mRNA;gene=Eif4a2;product=eukaryotic translation initiation factor 4A2%2C transcript variant X4;transcript_id=XM_006521785.3;extra_copy_number=0
CM058256.1	Liftoff	exon	21066311	21066420	.	+	.	ID=exon-XM_006521785.3-5;Parent=rna-XM_006521785.3;Dbxref=GeneID:13682,GenBank:XM_006521785.3,MGI:MGI:106906;gbkey=mRNA;gene=Eif4a2;product=eukaryotic translation initiation factor 4A2%2C transcript variant X4;transcript_id=XM_006521785.3;extra_copy_number=0
CM058256.1	Liftoff	exon	21066657	21066800	.	+	.	ID=exon-XM_006521785.3-6;Parent=rna-XM_006521785.3;Dbxref=GeneID:13682,GenBank:XM_006521785.3,MGI:MGI:106906;gbkey=mRNA;gene=Eif4a2;product=eukaryotic translation initiation factor 4A2%2C transcript variant X4;transcript_id=XM_006521785.3;extra_copy_number=0
CM058256.1	Liftoff	exon	21067204	21067341	.	+	.	ID=exon-XM_006521785.3-7;Parent=rna-XM_006521785.3;Dbxref=GeneID:13682,GenBank:XM_006521785.3,MGI:MGI:106906;gbkey=mRNA;gene=Eif4a2;product=eukaryotic translation initiation factor 4A2%2C transcript variant X4;transcript_id=XM_006521785.3;extra_copy_number=0
CM058256.1	Liftoff	exon	21067581	21067670	.	+	.	ID=exon-XM_006521785.3-8;Parent=rna-XM_006521785.3;Dbxref=GeneID:13682,GenBank:XM_006521785.3,MGI:MGI:106906;gbkey=mRNA;gene=Eif4a2;product=eukaryotic translation initiation factor 4A2%2C transcript variant X4;transcript_id=XM_006521785.3;extra_copy_number=0
CM058256.1	Liftoff	exon	21067895	21067974	.	+	.	ID=exon-XM_006521785.3-9;Parent=rna-XM_006521785.3;Dbxref=GeneID:13682,GenBank:XM_006521785.3,MGI:MGI:106906;gbkey=mRNA;gene=Eif4a2;product=eukaryotic translation initiation factor 4A2%2C transcript variant X4;transcript_id=XM_006521785.3;extra_copy_number=0
CM058256.1	Liftoff	exon	21069245	21070025	.	+	.	ID=exon-XM_006521785.3-10;Parent=rna-XM_006521785.3;Dbxref=GeneID:13682,GenBank:XM_006521785.3,MGI:MGI:106906;gbkey=mRNA;gene=Eif4a2;product=eukaryotic translation initiation factor 4A2%2C transcript variant X4;transcript_id=XM_006521785.3;extra_copy_number=0
CM058256.1	Liftoff	CDS	21064866	21064928	.	+	.	ID=cds-XP_006521848.1;Parent=rna-XM_006521785.3;Dbxref=GeneID:13682,GenBank:XP_006521848.1,MGI:MGI:106906;Name=XP_006521848.1;gbkey=CDS;gene=Eif4a2;product=eukaryotic initiation factor 4A-II isoform X2;protein_id=XP_006521848.1;extra_copy_number=0
CM058256.1	Liftoff	CDS	21066062	21066230	.	+	.	ID=cds-XP_006521848.1;Parent=rna-XM_006521785.3;Dbxref=GeneID:13682,GenBank:XP_006521848.1,MGI:MGI:106906;Name=XP_006521848.1;gbkey=CDS;gene=Eif4a2;product=eukaryotic initiation factor 4A-II isoform X2;protein_id=XP_006521848.1;extra_copy_number=0
CM058256.1	Liftoff	CDS	21066311	21066420	.	+	.	ID=cds-XP_006521848.1;Parent=rna-XM_006521785.3;Dbxref=GeneID:13682,GenBank:XP_006521848.1,MGI:MGI:106906;Name=XP_006521848.1;gbkey=CDS;gene=Eif4a2;product=eukaryotic initiation factor 4A-II isoform X2;protein_id=XP_006521848.1;extra_copy_number=0
CM058256.1	Liftoff	CDS	21066657	21066800	.	+	.	ID=cds-XP_006521848.1;Parent=rna-XM_006521785.3;Dbxref=GeneID:13682,GenBank:XP_006521848.1,MGI:MGI:106906;Name=XP_006521848.1;gbkey=CDS;gene=Eif4a2;product=eukaryotic initiation factor 4A-II isoform X2;protein_id=XP_006521848.1;extra_copy_number=0
CM058256.1	Liftoff	CDS	21067204	21067341	.	+	.	ID=cds-XP_006521848.1;Parent=rna-XM_006521785.3;Dbxref=GeneID:13682,GenBank:XP_006521848.1,MGI:MGI:106906;Name=XP_006521848.1;gbkey=CDS;gene=Eif4a2;product=eukaryotic initiation factor 4A-II isoform X2;protein_id=XP_006521848.1;extra_copy_number=0
CM058256.1	Liftoff	CDS	21067581	21067670	.	+	.	ID=cds-XP_006521848.1;Parent=rna-XM_006521785.3;Dbxref=GeneID:13682,GenBank:XP_006521848.1,MGI:MGI:106906;Name=XP_006521848.1;gbkey=CDS;gene=Eif4a2;product=eukaryotic initiation factor 4A-II isoform X2;protein_id=XP_006521848.1;extra_copy_number=0
CM058256.1	Liftoff	CDS	21067895	21067974	.	+	.	ID=cds-XP_006521848.1;Parent=rna-XM_006521785.3;Dbxref=GeneID:13682,GenBank:XP_006521848.1,MGI:MGI:106906;Name=XP_006521848.1;gbkey=CDS;gene=Eif4a2;product=eukaryotic initiation factor 4A-II isoform X2;protein_id=XP_006521848.1;extra_copy_number=0
CM058256.1	Liftoff	CDS	21069245	21069389	.	+	.	ID=cds-XP_006521848.1;Parent=rna-XM_006521785.3;Dbxref=GeneID:13682,GenBank:XP_006521848.1,MGI:MGI:106906;Name=XP_006521848.1;gbkey=CDS;gene=Eif4a2;product=eukaryotic initiation factor 4A-II isoform X2;protein_id=XP_006521848.1;extra_copy_number=0
CM058256.1	Liftoff	mRNA	21063545	21070210	.	+	.	ID=rna-NM_001123037.2;Parent=gene-Eif4a2;Dbxref=GeneID:13682,GenBank:NM_001123037.2,MGI:MGI:106906;Name=NM_001123037.2;gbkey=mRNA;gene=Eif4a2;product=eukaryotic translation initiation factor 4A2%2C transcript variant 2;transcript_id=NM_001123037.2;matches_ref_protein=True;valid_ORF=True;extra_copy_number=0
CM058256.1	Liftoff	exon	21063545	21063897	.	+	.	ID=exon-NM_001123037.2-1;Parent=rna-NM_001123037.2;Dbxref=GeneID:13682,GenBank:NM_001123037.2,MGI:MGI:106906;gbkey=mRNA;gene=Eif4a2;product=eukaryotic translation initiation factor 4A2%2C transcript variant 2;transcript_id=NM_001123037.2;extra_copy_number=0
CM058256.1	Liftoff	exon	21064665	21064710	.	+	.	ID=exon-NM_001123037.2-2;Parent=rna-NM_001123037.2;Dbxref=GeneID:13682,GenBank:NM_001123037.2,MGI:MGI:106906;gbkey=mRNA;gene=Eif4a2;product=eukaryotic translation initiation factor 4A2%2C transcript variant 2;transcript_id=NM_001123037.2;extra_copy_number=0
CM058256.1	Liftoff	exon	21064796	21064928	.	+	.	ID=exon-NM_001123037.2-3;Parent=rna-NM_001123037.2;Dbxref=GeneID:13682,GenBank:NM_001123037.2,MGI:MGI:106906;gbkey=mRNA;gene=Eif4a2;product=eukaryotic translation initiation factor 4A2%2C transcript variant 2;transcript_id=NM_001123037.2;extra_copy_number=0
CM058256.1	Liftoff	exon	21066062	21066230	.	+	.	ID=exon-NM_001123037.2-4;Parent=rna-NM_001123037.2;Dbxref=GeneID:13682,GenBank:NM_001123037.2,MGI:MGI:106906;gbkey=mRNA;gene=Eif4a2;product=eukaryotic translation initiation factor 4A2%2C transcript variant 2;transcript_id=NM_001123037.2;extra_copy_number=0
CM058256.1	Liftoff	exon	21066311	21066420	.	+	.	ID=exon-NM_001123037.2-5;Parent=rna-NM_001123037.2;Dbxref=GeneID:13682,GenBank:NM_001123037.2,MGI:MGI:106906;gbkey=mRNA;gene=Eif4a2;product=eukaryotic translation initiation factor 4A2%2C transcript variant 2;transcript_id=NM_001123037.2;extra_copy_number=0
CM058256.1	Liftoff	exon	21066657	21066800	.	+	.	ID=exon-NM_001123037.2-6;Parent=rna-NM_001123037.2;Dbxref=GeneID:13682,GenBank:NM_001123037.2,MGI:MGI:106906;gbkey=mRNA;gene=Eif4a2;product=eukaryotic translation initiation factor 4A2%2C transcript variant 2;transcript_id=NM_001123037.2;extra_copy_number=0
CM058256.1	Liftoff	exon	21067204	21067341	.	+	.	ID=exon-NM_001123037.2-7;Parent=rna-NM_001123037.2;Dbxref=GeneID:13682,GenBank:NM_001123037.2,MGI:MGI:106906;gbkey=mRNA;gene=Eif4a2;product=eukaryotic translation initiation factor 4A2%2C transcript variant 2;transcript_id=NM_001123037.2;extra_copy_number=0
CM058256.1	Liftoff	exon	21067581	21067670	.	+	.	ID=exon-NM_001123037.2-8;Parent=rna-NM_001123037.2;Dbxref=GeneID:13682,GenBank:NM_001123037.2,MGI:MGI:106906;gbkey=mRNA;gene=Eif4a2;product=eukaryotic translation initiation factor 4A2%2C transcript variant 2;transcript_id=NM_001123037.2;extra_copy_number=0
CM058256.1	Liftoff	exon	21067895	21067974	.	+	.	ID=exon-NM_001123037.2-9;Parent=rna-NM_001123037.2;Dbxref=GeneID:13682,GenBank:NM_001123037.2,MGI:MGI:106906;gbkey=mRNA;gene=Eif4a2;product=eukaryotic translation initiation factor 4A2%2C transcript variant 2;transcript_id=NM_001123037.2;extra_copy_number=0
CM058256.1	Liftoff	exon	21069245	21070210	.	+	.	ID=exon-NM_001123037.2-10;Parent=rna-NM_001123037.2;Dbxref=GeneID:13682,GenBank:NM_001123037.2,MGI:MGI:106906;gbkey=mRNA;gene=Eif4a2;product=eukaryotic translation initiation factor 4A2%2C transcript variant 2;transcript_id=NM_001123037.2;extra_copy_number=0
CM058256.1	Liftoff	CDS	21064866	21064928	.	+	.	ID=cds-NP_001116509.1;Parent=rna-NM_001123037.2;Dbxref=CCDS:CCDS49806.1,GeneID:13682,GenBank:NP_001116509.1,MGI:MGI:106906;Name=NP_001116509.1;Note=isoform b is encoded by transcript variant 2;gbkey=CDS;gene=Eif4a2;product=eukaryotic initiation factor 4A-II isoform b;protein_id=NP_001116509.1;extra_copy_number=0
CM058256.1	Liftoff	CDS	21066062	21066230	.	+	.	ID=cds-NP_001116509.1;Parent=rna-NM_001123037.2;Dbxref=CCDS:CCDS49806.1,GeneID:13682,GenBank:NP_001116509.1,MGI:MGI:106906;Name=NP_001116509.1;Note=isoform b is encoded by transcript variant 2;gbkey=CDS;gene=Eif4a2;product=eukaryotic initiation factor 4A-II isoform b;protein_id=NP_001116509.1;extra_copy_number=0
CM058256.1	Liftoff	CDS	21066311	21066420	.	+	.	ID=cds-NP_001116509.1;Parent=rna-NM_001123037.2;Dbxref=CCDS:CCDS49806.1,GeneID:13682,GenBank:NP_001116509.1,MGI:MGI:106906;Name=NP_001116509.1;Note=isoform b is encoded by transcript variant 2;gbkey=CDS;gene=Eif4a2;product=eukaryotic initiation factor 4A-II isoform b;protein_id=NP_001116509.1;extra_copy_number=0
CM058256.1	Liftoff	CDS	21066657	21066800	.	+	.	ID=cds-NP_001116509.1;Parent=rna-NM_001123037.2;Dbxref=CCDS:CCDS49806.1,GeneID:13682,GenBank:NP_001116509.1,MGI:MGI:106906;Name=NP_001116509.1;Note=isoform b is encoded by transcript variant 2;gbkey=CDS;gene=Eif4a2;product=eukaryotic initiation factor 4A-II isoform b;protein_id=NP_001116509.1;extra_copy_number=0
CM058256.1	Liftoff	CDS	21067204	21067341	.	+	.	ID=cds-NP_001116509.1;Parent=rna-NM_001123037.2;Dbxref=CCDS:CCDS49806.1,GeneID:13682,GenBank:NP_001116509.1,MGI:MGI:106906;Name=NP_001116509.1;Note=isoform b is encoded by transcript variant 2;gbkey=CDS;gene=Eif4a2;product=eukaryotic initiation factor 4A-II isoform b;protein_id=NP_001116509.1;extra_copy_number=0
CM058256.1	Liftoff	CDS	21067581	21067670	.	+	.	ID=cds-NP_001116509.1;Parent=rna-NM_001123037.2;Dbxref=CCDS:CCDS49806.1,GeneID:13682,GenBank:NP_001116509.1,MGI:MGI:106906;Name=NP_001116509.1;Note=isoform b is encoded by transcript variant 2;gbkey=CDS;gene=Eif4a2;product=eukaryotic initiation factor 4A-II isoform b;protein_id=NP_001116509.1;extra_copy_number=0
CM058256.1	Liftoff	CDS	21067895	21067974	.	+	.	ID=cds-NP_001116509.1;Parent=rna-NM_001123037.2;Dbxref=CCDS:CCDS49806.1,GeneID:13682,GenBank:NP_001116509.1,MGI:MGI:106906;Name=NP_001116509.1;Note=isoform b is encoded by transcript variant 2;gbkey=CDS;gene=Eif4a2;product=eukaryotic initiation factor 4A-II isoform b;protein_id=NP_001116509.1;extra_copy_number=0
CM058256.1	Liftoff	CDS	21069245	21069389	.	+	.	ID=cds-NP_001116509.1;Parent=rna-NM_001123037.2;Dbxref=CCDS:CCDS49806.1,GeneID:13682,GenBank:NP_001116509.1,MGI:MGI:106906;Name=NP_001116509.1;Note=isoform b is encoded by transcript variant 2;gbkey=CDS;gene=Eif4a2;product=eukaryotic initiation factor 4A-II isoform b;protein_id=NP_001116509.1;extra_copy_number=0
CM058256.1	Liftoff	mRNA	21063545	21070210	.	+	.	ID=rna-NM_001123038.2;Parent=gene-Eif4a2;Dbxref=GeneID:13682,GenBank:NM_001123038.2,MGI:MGI:106906;Name=NM_001123038.2;gbkey=mRNA;gene=Eif4a2;product=eukaryotic translation initiation factor 4A2%2C transcript variant 3;transcript_id=NM_001123038.2;matches_ref_protein=True;valid_ORF=True;extra_copy_number=0
CM058256.1	Liftoff	exon	21063545	21063897	.	+	.	ID=exon-NM_001123038.2-1;Parent=rna-NM_001123038.2;Dbxref=GeneID:13682,GenBank:NM_001123038.2,MGI:MGI:106906;gbkey=mRNA;gene=Eif4a2;product=eukaryotic translation initiation factor 4A2%2C transcript variant 3;transcript_id=NM_001123038.2;extra_copy_number=0
CM058256.1	Liftoff	exon	21064665	21064710	.	+	.	ID=exon-NM_001123038.2-2;Parent=rna-NM_001123038.2;Dbxref=GeneID:13682,GenBank:NM_001123038.2,MGI:MGI:106906;gbkey=mRNA;gene=Eif4a2;product=eukaryotic translation initiation factor 4A2%2C transcript variant 3;transcript_id=NM_001123038.2;extra_copy_number=0
CM058256.1	Liftoff	exon	21064796	21064928	.	+	.	ID=exon-NM_001123038.2-3;Parent=rna-NM_001123038.2;Dbxref=GeneID:13682,GenBank:NM_001123038.2,MGI:MGI:106906;gbkey=mRNA;gene=Eif4a2;product=eukaryotic translation initiation factor 4A2%2C transcript variant 3;transcript_id=NM_001123038.2;extra_copy_number=0
CM058256.1	Liftoff	exon	21065197	21065336	.	+	.	ID=exon-NM_001123038.2-4;Parent=rna-NM_001123038.2;Dbxref=GeneID:13682,GenBank:NM_001123038.2,MGI:MGI:106906;gbkey=mRNA;gene=Eif4a2;product=eukaryotic translation initiation factor 4A2%2C transcript variant 3;transcript_id=NM_001123038.2;extra_copy_number=0
CM058256.1	Liftoff	exon	21066062	21066230	.	+	.	ID=exon-NM_001123038.2-5;Parent=rna-NM_001123038.2;Dbxref=GeneID:13682,GenBank:NM_001123038.2,MGI:MGI:106906;gbkey=mRNA;gene=Eif4a2;product=eukaryotic translation initiation factor 4A2%2C transcript variant 3;transcript_id=NM_001123038.2;extra_copy_number=0
CM058256.1	Liftoff	exon	21066311	21066420	.	+	.	ID=exon-NM_001123038.2-6;Parent=rna-NM_001123038.2;Dbxref=GeneID:13682,GenBank:NM_001123038.2,MGI:MGI:106906;gbkey=mRNA;gene=Eif4a2;product=eukaryotic translation initiation factor 4A2%2C transcript variant 3;transcript_id=NM_001123038.2;extra_copy_number=0
CM058256.1	Liftoff	exon	21066657	21066800	.	+	.	ID=exon-NM_001123038.2-7;Parent=rna-NM_001123038.2;Dbxref=GeneID:13682,GenBank:NM_001123038.2,MGI:MGI:106906;gbkey=mRNA;gene=Eif4a2;product=eukaryotic translation initiation factor 4A2%2C transcript variant 3;transcript_id=NM_001123038.2;extra_copy_number=0
CM058256.1	Liftoff	exon	21067204	21067341	.	+	.	ID=exon-NM_001123038.2-8;Parent=rna-NM_001123038.2;Dbxref=GeneID:13682,GenBank:NM_001123038.2,MGI:MGI:106906;gbkey=mRNA;gene=Eif4a2;product=eukaryotic translation initiation factor 4A2%2C transcript variant 3;transcript_id=NM_001123038.2;extra_copy_number=0
CM058256.1	Liftoff	exon	21067581	21067670	.	+	.	ID=exon-NM_001123038.2-9;Parent=rna-NM_001123038.2;Dbxref=GeneID:13682,GenBank:NM_001123038.2,MGI:MGI:106906;gbkey=mRNA;gene=Eif4a2;product=eukaryotic translation initiation factor 4A2%2C transcript variant 3;transcript_id=NM_001123038.2;extra_copy_number=0
CM058256.1	Liftoff	exon	21067895	21067974	.	+	.	ID=exon-NM_001123038.2-10;Parent=rna-NM_001123038.2;Dbxref=GeneID:13682,GenBank:NM_001123038.2,MGI:MGI:106906;gbkey=mRNA;gene=Eif4a2;product=eukaryotic translation initiation factor 4A2%2C transcript variant 3;transcript_id=NM_001123038.2;extra_copy_number=0
CM058256.1	Liftoff	exon	21068429	21070210	.	+	.	ID=exon-NM_001123038.2-11;Parent=rna-NM_001123038.2;Dbxref=GeneID:13682,GenBank:NM_001123038.2,MGI:MGI:106906;gbkey=mRNA;gene=Eif4a2;product=eukaryotic translation initiation factor 4A2%2C transcript variant 3;transcript_id=NM_001123038.2;extra_copy_number=0
CM058256.1	Liftoff	CDS	21063869	21063897	.	+	.	ID=cds-NP_001116510.1;Parent=rna-NM_001123038.2;Dbxref=CCDS:CCDS49805.1,GeneID:13682,GenBank:NP_001116510.1,MGI:MGI:106906;Name=NP_001116510.1;Note=isoform c is encoded by transcript variant 3;gbkey=CDS;gene=Eif4a2;product=eukaryotic initiation factor 4A-II isoform c;protein_id=NP_001116510.1;extra_copy_number=0
CM058256.1	Liftoff	CDS	21064665	21064710	.	+	.	ID=cds-NP_001116510.1;Parent=rna-NM_001123038.2;Dbxref=CCDS:CCDS49805.1,GeneID:13682,GenBank:NP_001116510.1,MGI:MGI:106906;Name=NP_001116510.1;Note=isoform c is encoded by transcript variant 3;gbkey=CDS;gene=Eif4a2;product=eukaryotic initiation factor 4A-II isoform c;protein_id=NP_001116510.1;extra_copy_number=0
CM058256.1	Liftoff	CDS	21064796	21064928	.	+	.	ID=cds-NP_001116510.1;Parent=rna-NM_001123038.2;Dbxref=CCDS:CCDS49805.1,GeneID:13682,GenBank:NP_001116510.1,MGI:MGI:106906;Name=NP_001116510.1;Note=isoform c is encoded by transcript variant 3;gbkey=CDS;gene=Eif4a2;product=eukaryotic initiation factor 4A-II isoform c;protein_id=NP_001116510.1;extra_copy_number=0
CM058256.1	Liftoff	CDS	21065197	21065336	.	+	.	ID=cds-NP_001116510.1;Parent=rna-NM_001123038.2;Dbxref=CCDS:CCDS49805.1,GeneID:13682,GenBank:NP_001116510.1,MGI:MGI:106906;Name=NP_001116510.1;Note=isoform c is encoded by transcript variant 3;gbkey=CDS;gene=Eif4a2;product=eukaryotic initiation factor 4A-II isoform c;protein_id=NP_001116510.1;extra_copy_number=0
CM058256.1	Liftoff	CDS	21066062	21066230	.	+	.	ID=cds-NP_001116510.1;Parent=rna-NM_001123038.2;Dbxref=CCDS:CCDS49805.1,GeneID:13682,GenBank:NP_001116510.1,MGI:MGI:106906;Name=NP_001116510.1;Note=isoform c is encoded by transcript variant 3;gbkey=CDS;gene=Eif4a2;product=eukaryotic initiation factor 4A-II isoform c;protein_id=NP_001116510.1;extra_copy_number=0
CM058256.1	Liftoff	CDS	21066311	21066420	.	+	.	ID=cds-NP_001116510.1;Parent=rna-NM_001123038.2;Dbxref=CCDS:CCDS49805.1,GeneID:13682,GenBank:NP_001116510.1,MGI:MGI:106906;Name=NP_001116510.1;Note=isoform c is encoded by transcript variant 3;gbkey=CDS;gene=Eif4a2;product=eukaryotic initiation factor 4A-II isoform c;protein_id=NP_001116510.1;extra_copy_number=0
CM058256.1	Liftoff	CDS	21066657	21066800	.	+	.	ID=cds-NP_001116510.1;Parent=rna-NM_001123038.2;Dbxref=CCDS:CCDS49805.1,GeneID:13682,GenBank:NP_001116510.1,MGI:MGI:106906;Name=NP_001116510.1;Note=isoform c is encoded by transcript variant 3;gbkey=CDS;gene=Eif4a2;product=eukaryotic initiation factor 4A-II isoform c;protein_id=NP_001116510.1;extra_copy_number=0
CM058256.1	Liftoff	CDS	21067204	21067341	.	+	.	ID=cds-NP_001116510.1;Parent=rna-NM_001123038.2;Dbxref=CCDS:CCDS49805.1,GeneID:13682,GenBank:NP_001116510.1,MGI:MGI:106906;Name=NP_001116510.1;Note=isoform c is encoded by transcript variant 3;gbkey=CDS;gene=Eif4a2;product=eukaryotic initiation factor 4A-II isoform c;protein_id=NP_001116510.1;extra_copy_number=0
CM058256.1	Liftoff	CDS	21067581	21067670	.	+	.	ID=cds-NP_001116510.1;Parent=rna-NM_001123038.2;Dbxref=CCDS:CCDS49805.1,GeneID:13682,GenBank:NP_001116510.1,MGI:MGI:106906;Name=NP_001116510.1;Note=isoform c is encoded by transcript variant 3;gbkey=CDS;gene=Eif4a2;product=eukaryotic initiation factor 4A-II isoform c;protein_id=NP_001116510.1;extra_copy_number=0
CM058256.1	Liftoff	CDS	21067895	21067974	.	+	.	ID=cds-NP_001116510.1;Parent=rna-NM_001123038.2;Dbxref=CCDS:CCDS49805.1,GeneID:13682,GenBank:NP_001116510.1,MGI:MGI:106906;Name=NP_001116510.1;Note=isoform c is encoded by transcript variant 3;gbkey=CDS;gene=Eif4a2;product=eukaryotic initiation factor 4A-II isoform c;protein_id=NP_001116510.1;extra_copy_number=0
CM058256.1	Liftoff	CDS	21068429	21068438	.	+	.	ID=cds-NP_001116510.1;Parent=rna-NM_001123038.2;Dbxref=CCDS:CCDS49805.1,GeneID:13682,GenBank:NP_001116510.1,MGI:MGI:106906;Name=NP_001116510.1;Note=isoform c is encoded by transcript variant 3;gbkey=CDS;gene=Eif4a2;product=eukaryotic initiation factor 4A-II isoform c;protein_id=NP_001116510.1;extra_copy_number=0
CM058256.1	Liftoff	mRNA	21063545	21070210	.	+	.	ID=rna-NM_001347179.2;Parent=gene-Eif4a2;Dbxref=GeneID:13682,GenBank:NM_001347179.2,MGI:MGI:106906;Name=NM_001347179.2;gbkey=mRNA;gene=Eif4a2;product=eukaryotic translation initiation factor 4A2%2C transcript variant 5;transcript_id=NM_001347179.2;matches_ref_protein=True;valid_ORF=True;extra_copy_number=0
CM058256.1	Liftoff	exon	21063545	21063897	.	+	.	ID=exon-NM_001347179.2-1;Parent=rna-NM_001347179.2;Dbxref=GeneID:13682,GenBank:NM_001347179.2,MGI:MGI:106906;gbkey=mRNA;gene=Eif4a2;product=eukaryotic translation initiation factor 4A2%2C transcript variant 5;transcript_id=NM_001347179.2;extra_copy_number=0
CM058256.1	Liftoff	exon	21064662	21064710	.	+	.	ID=exon-NM_001347179.2-2;Parent=rna-NM_001347179.2;Dbxref=GeneID:13682,GenBank:NM_001347179.2,MGI:MGI:106906;gbkey=mRNA;gene=Eif4a2;product=eukaryotic translation initiation factor 4A2%2C transcript variant 5;transcript_id=NM_001347179.2;extra_copy_number=0
CM058256.1	Liftoff	exon	21064796	21064928	.	+	.	ID=exon-NM_001347179.2-3;Parent=rna-NM_001347179.2;Dbxref=GeneID:13682,GenBank:NM_001347179.2,MGI:MGI:106906;gbkey=mRNA;gene=Eif4a2;product=eukaryotic translation initiation factor 4A2%2C transcript variant 5;transcript_id=NM_001347179.2;extra_copy_number=0
CM058256.1	Liftoff	exon	21065197	21065336	.	+	.	ID=exon-NM_001347179.2-4;Parent=rna-NM_001347179.2;Dbxref=GeneID:13682,GenBank:NM_001347179.2,MGI:MGI:106906;gbkey=mRNA;gene=Eif4a2;product=eukaryotic translation initiation factor 4A2%2C transcript variant 5;transcript_id=NM_001347179.2;extra_copy_number=0
CM058256.1	Liftoff	exon	21066062	21066230	.	+	.	ID=exon-NM_001347179.2-5;Parent=rna-NM_001347179.2;Dbxref=GeneID:13682,GenBank:NM_001347179.2,MGI:MGI:106906;gbkey=mRNA;gene=Eif4a2;product=eukaryotic translation initiation factor 4A2%2C transcript variant 5;transcript_id=NM_001347179.2;extra_copy_number=0
CM058256.1	Liftoff	exon	21066311	21066420	.	+	.	ID=exon-NM_001347179.2-6;Parent=rna-NM_001347179.2;Dbxref=GeneID:13682,GenBank:NM_001347179.2,MGI:MGI:106906;gbkey=mRNA;gene=Eif4a2;product=eukaryotic translation initiation factor 4A2%2C transcript variant 5;transcript_id=NM_001347179.2;extra_copy_number=0
CM058256.1	Liftoff	exon	21066657	21066800	.	+	.	ID=exon-NM_001347179.2-7;Parent=rna-NM_001347179.2;Dbxref=GeneID:13682,GenBank:NM_001347179.2,MGI:MGI:106906;gbkey=mRNA;gene=Eif4a2;product=eukaryotic translation initiation factor 4A2%2C transcript variant 5;transcript_id=NM_001347179.2;extra_copy_number=0
CM058256.1	Liftoff	exon	21067204	21067341	.	+	.	ID=exon-NM_001347179.2-8;Parent=rna-NM_001347179.2;Dbxref=GeneID:13682,GenBank:NM_001347179.2,MGI:MGI:106906;gbkey=mRNA;gene=Eif4a2;product=eukaryotic translation initiation factor 4A2%2C transcript variant 5;transcript_id=NM_001347179.2;extra_copy_number=0
CM058256.1	Liftoff	exon	21067581	21067670	.	+	.	ID=exon-NM_001347179.2-9;Parent=rna-NM_001347179.2;Dbxref=GeneID:13682,GenBank:NM_001347179.2,MGI:MGI:106906;gbkey=mRNA;gene=Eif4a2;product=eukaryotic translation initiation factor 4A2%2C transcript variant 5;transcript_id=NM_001347179.2;extra_copy_number=0
CM058256.1	Liftoff	exon	21067895	21067974	.	+	.	ID=exon-NM_001347179.2-10;Parent=rna-NM_001347179.2;Dbxref=GeneID:13682,GenBank:NM_001347179.2,MGI:MGI:106906;gbkey=mRNA;gene=Eif4a2;product=eukaryotic translation initiation factor 4A2%2C transcript variant 5;transcript_id=NM_001347179.2;extra_copy_number=0
CM058256.1	Liftoff	exon	21069245	21070210	.	+	.	ID=exon-NM_001347179.2-11;Parent=rna-NM_001347179.2;Dbxref=GeneID:13682,GenBank:NM_001347179.2,MGI:MGI:106906;gbkey=mRNA;gene=Eif4a2;product=eukaryotic translation initiation factor 4A2%2C transcript variant 5;transcript_id=NM_001347179.2;extra_copy_number=0
CM058256.1	Liftoff	CDS	21063869	21063897	.	+	.	ID=cds-NP_001334108.1;Parent=rna-NM_001347179.2;Dbxref=CCDS:CCDS84218.1,GeneID:13682,GenBank:NP_001334108.1,MGI:MGI:106906;Name=NP_001334108.1;Note=isoform d is encoded by transcript variant 5;gbkey=CDS;gene=Eif4a2;product=eukaryotic initiation factor 4A-II isoform d;protein_id=NP_001334108.1;extra_copy_number=0
CM058256.1	Liftoff	CDS	21064662	21064710	.	+	.	ID=cds-NP_001334108.1;Parent=rna-NM_001347179.2;Dbxref=CCDS:CCDS84218.1,GeneID:13682,GenBank:NP_001334108.1,MGI:MGI:106906;Name=NP_001334108.1;Note=isoform d is encoded by transcript variant 5;gbkey=CDS;gene=Eif4a2;product=eukaryotic initiation factor 4A-II isoform d;protein_id=NP_001334108.1;extra_copy_number=0
CM058256.1	Liftoff	CDS	21064796	21064928	.	+	.	ID=cds-NP_001334108.1;Parent=rna-NM_001347179.2;Dbxref=CCDS:CCDS84218.1,GeneID:13682,GenBank:NP_001334108.1,MGI:MGI:106906;Name=NP_001334108.1;Note=isoform d is encoded by transcript variant 5;gbkey=CDS;gene=Eif4a2;product=eukaryotic initiation factor 4A-II isoform d;protein_id=NP_001334108.1;extra_copy_number=0
CM058256.1	Liftoff	CDS	21065197	21065336	.	+	.	ID=cds-NP_001334108.1;Parent=rna-NM_001347179.2;Dbxref=CCDS:CCDS84218.1,GeneID:13682,GenBank:NP_001334108.1,MGI:MGI:106906;Name=NP_001334108.1;Note=isoform d is encoded by transcript variant 5;gbkey=CDS;gene=Eif4a2;product=eukaryotic initiation factor 4A-II isoform d;protein_id=NP_001334108.1;extra_copy_number=0
CM058256.1	Liftoff	CDS	21066062	21066230	.	+	.	ID=cds-NP_001334108.1;Parent=rna-NM_001347179.2;Dbxref=CCDS:CCDS84218.1,GeneID:13682,GenBank:NP_001334108.1,MGI:MGI:106906;Name=NP_001334108.1;Note=isoform d is encoded by transcript variant 5;gbkey=CDS;gene=Eif4a2;product=eukaryotic initiation factor 4A-II isoform d;protein_id=NP_001334108.1;extra_copy_number=0
CM058256.1	Liftoff	CDS	21066311	21066420	.	+	.	ID=cds-NP_001334108.1;Parent=rna-NM_001347179.2;Dbxref=CCDS:CCDS84218.1,GeneID:13682,GenBank:NP_001334108.1,MGI:MGI:106906;Name=NP_001334108.1;Note=isoform d is encoded by transcript variant 5;gbkey=CDS;gene=Eif4a2;product=eukaryotic initiation factor 4A-II isoform d;protein_id=NP_001334108.1;extra_copy_number=0
CM058256.1	Liftoff	CDS	21066657	21066800	.	+	.	ID=cds-NP_001334108.1;Parent=rna-NM_001347179.2;Dbxref=CCDS:CCDS84218.1,GeneID:13682,GenBank:NP_001334108.1,MGI:MGI:106906;Name=NP_001334108.1;Note=isoform d is encoded by transcript variant 5;gbkey=CDS;gene=Eif4a2;product=eukaryotic initiation factor 4A-II isoform d;protein_id=NP_001334108.1;extra_copy_number=0
CM058256.1	Liftoff	CDS	21067204	21067341	.	+	.	ID=cds-NP_001334108.1;Parent=rna-NM_001347179.2;Dbxref=CCDS:CCDS84218.1,GeneID:13682,GenBank:NP_001334108.1,MGI:MGI:106906;Name=NP_001334108.1;Note=isoform d is encoded by transcript variant 5;gbkey=CDS;gene=Eif4a2;product=eukaryotic initiation factor 4A-II isoform d;protein_id=NP_001334108.1;extra_copy_number=0
CM058256.1	Liftoff	CDS	21067581	21067670	.	+	.	ID=cds-NP_001334108.1;Parent=rna-NM_001347179.2;Dbxref=CCDS:CCDS84218.1,GeneID:13682,GenBank:NP_001334108.1,MGI:MGI:106906;Name=NP_001334108.1;Note=isoform d is encoded by transcript variant 5;gbkey=CDS;gene=Eif4a2;product=eukaryotic initiation factor 4A-II isoform d;protein_id=NP_001334108.1;extra_copy_number=0
CM058256.1	Liftoff	CDS	21067895	21067974	.	+	.	ID=cds-NP_001334108.1;Parent=rna-NM_001347179.2;Dbxref=CCDS:CCDS84218.1,GeneID:13682,GenBank:NP_001334108.1,MGI:MGI:106906;Name=NP_001334108.1;Note=isoform d is encoded by transcript variant 5;gbkey=CDS;gene=Eif4a2;product=eukaryotic initiation factor 4A-II isoform d;protein_id=NP_001334108.1;extra_copy_number=0
CM058256.1	Liftoff	CDS	21069245	21069389	.	+	.	ID=cds-NP_001334108.1;Parent=rna-NM_001347179.2;Dbxref=CCDS:CCDS84218.1,GeneID:13682,GenBank:NP_001334108.1,MGI:MGI:106906;Name=NP_001334108.1;Note=isoform d is encoded by transcript variant 5;gbkey=CDS;gene=Eif4a2;product=eukaryotic initiation factor 4A-II isoform d;protein_id=NP_001334108.1;extra_copy_number=0
CM058256.1	Liftoff	mRNA	21063545	21070210	.	+	.	ID=rna-NM_013506.3;Parent=gene-Eif4a2;Dbxref=GeneID:13682,GenBank:NM_013506.3,MGI:MGI:106906;Name=NM_013506.3;gbkey=mRNA;gene=Eif4a2;product=eukaryotic translation initiation factor 4A2%2C transcript variant 1;tag=RefSeq Select;transcript_id=NM_013506.3;matches_ref_protein=True;valid_ORF=True;extra_copy_number=0
CM058256.1	Liftoff	exon	21063545	21063897	.	+	.	ID=exon-NM_013506.3-1;Parent=rna-NM_013506.3;Dbxref=GeneID:13682,GenBank:NM_013506.3,MGI:MGI:106906;gbkey=mRNA;gene=Eif4a2;product=eukaryotic translation initiation factor 4A2%2C transcript variant 1;tag=RefSeq Select;transcript_id=NM_013506.3;extra_copy_number=0
CM058256.1	Liftoff	exon	21064665	21064710	.	+	.	ID=exon-NM_013506.3-2;Parent=rna-NM_013506.3;Dbxref=GeneID:13682,GenBank:NM_013506.3,MGI:MGI:106906;gbkey=mRNA;gene=Eif4a2;product=eukaryotic translation initiation factor 4A2%2C transcript variant 1;tag=RefSeq Select;transcript_id=NM_013506.3;extra_copy_number=0
CM058256.1	Liftoff	exon	21064796	21064928	.	+	.	ID=exon-NM_013506.3-3;Parent=rna-NM_013506.3;Dbxref=GeneID:13682,GenBank:NM_013506.3,MGI:MGI:106906;gbkey=mRNA;gene=Eif4a2;product=eukaryotic translation initiation factor 4A2%2C transcript variant 1;tag=RefSeq Select;transcript_id=NM_013506.3;extra_copy_number=0
CM058256.1	Liftoff	exon	21065197	21065336	.	+	.	ID=exon-NM_013506.3-4;Parent=rna-NM_013506.3;Dbxref=GeneID:13682,GenBank:NM_013506.3,MGI:MGI:106906;gbkey=mRNA;gene=Eif4a2;product=eukaryotic translation initiation factor 4A2%2C transcript variant 1;tag=RefSeq Select;transcript_id=NM_013506.3;extra_copy_number=0
CM058256.1	Liftoff	exon	21066062	21066230	.	+	.	ID=exon-NM_013506.3-5;Parent=rna-NM_013506.3;Dbxref=GeneID:13682,GenBank:NM_013506.3,MGI:MGI:106906;gbkey=mRNA;gene=Eif4a2;product=eukaryotic translation initiation factor 4A2%2C transcript variant 1;tag=RefSeq Select;transcript_id=NM_013506.3;extra_copy_number=0
CM058256.1	Liftoff	exon	21066311	21066420	.	+	.	ID=exon-NM_013506.3-6;Parent=rna-NM_013506.3;Dbxref=GeneID:13682,GenBank:NM_013506.3,MGI:MGI:106906;gbkey=mRNA;gene=Eif4a2;product=eukaryotic translation initiation factor 4A2%2C transcript variant 1;tag=RefSeq Select;transcript_id=NM_013506.3;extra_copy_number=0
CM058256.1	Liftoff	exon	21066657	21066800	.	+	.	ID=exon-NM_013506.3-7;Parent=rna-NM_013506.3;Dbxref=GeneID:13682,GenBank:NM_013506.3,MGI:MGI:106906;gbkey=mRNA;gene=Eif4a2;product=eukaryotic translation initiation factor 4A2%2C transcript variant 1;tag=RefSeq Select;transcript_id=NM_013506.3;extra_copy_number=0
CM058256.1	Liftoff	exon	21067204	21067341	.	+	.	ID=exon-NM_013506.3-8;Parent=rna-NM_013506.3;Dbxref=GeneID:13682,GenBank:NM_013506.3,MGI:MGI:106906;gbkey=mRNA;gene=Eif4a2;product=eukaryotic translation initiation factor 4A2%2C transcript variant 1;tag=RefSeq Select;transcript_id=NM_013506.3;extra_copy_number=0
CM058256.1	Liftoff	exon	21067581	21067670	.	+	.	ID=exon-NM_013506.3-9;Parent=rna-NM_013506.3;Dbxref=GeneID:13682,GenBank:NM_013506.3,MGI:MGI:106906;gbkey=mRNA;gene=Eif4a2;product=eukaryotic translation initiation factor 4A2%2C transcript variant 1;tag=RefSeq Select;transcript_id=NM_013506.3;extra_copy_number=0
CM058256.1	Liftoff	exon	21067895	21067974	.	+	.	ID=exon-NM_013506.3-10;Parent=rna-NM_013506.3;Dbxref=GeneID:13682,GenBank:NM_013506.3,MGI:MGI:106906;gbkey=mRNA;gene=Eif4a2;product=eukaryotic translation initiation factor 4A2%2C transcript variant 1;tag=RefSeq Select;transcript_id=NM_013506.3;extra_copy_number=0
CM058256.1	Liftoff	exon	21069245	21070210	.	+	.	ID=exon-NM_013506.3-11;Parent=rna-NM_013506.3;Dbxref=GeneID:13682,GenBank:NM_013506.3,MGI:MGI:106906;gbkey=mRNA;gene=Eif4a2;product=eukaryotic translation initiation factor 4A2%2C transcript variant 1;tag=RefSeq Select;transcript_id=NM_013506.3;extra_copy_number=0
CM058256.1	Liftoff	CDS	21063869	21063897	.	+	.	ID=cds-NP_038534.2;Parent=rna-NM_013506.3;Dbxref=CCDS:CCDS28074.1,GeneID:13682,GenBank:NP_038534.2,MGI:MGI:106906;Name=NP_038534.2;Note=isoform a is encoded by transcript variant 1;gbkey=CDS;gene=Eif4a2;product=eukaryotic initiation factor 4A-II isoform a;protein_id=NP_038534.2;tag=RefSeq Select;extra_copy_number=0
CM058256.1	Liftoff	CDS	21064665	21064710	.	+	.	ID=cds-NP_038534.2;Parent=rna-NM_013506.3;Dbxref=CCDS:CCDS28074.1,GeneID:13682,GenBank:NP_038534.2,MGI:MGI:106906;Name=NP_038534.2;Note=isoform a is encoded by transcript variant 1;gbkey=CDS;gene=Eif4a2;product=eukaryotic initiation factor 4A-II isoform a;protein_id=NP_038534.2;tag=RefSeq Select;extra_copy_number=0
CM058256.1	Liftoff	CDS	21064796	21064928	.	+	.	ID=cds-NP_038534.2;Parent=rna-NM_013506.3;Dbxref=CCDS:CCDS28074.1,GeneID:13682,GenBank:NP_038534.2,MGI:MGI:106906;Name=NP_038534.2;Note=isoform a is encoded by transcript variant 1;gbkey=CDS;gene=Eif4a2;product=eukaryotic initiation factor 4A-II isoform a;protein_id=NP_038534.2;tag=RefSeq Select;extra_copy_number=0
CM058256.1	Liftoff	CDS	21065197	21065336	.	+	.	ID=cds-NP_038534.2;Parent=rna-NM_013506.3;Dbxref=CCDS:CCDS28074.1,GeneID:13682,GenBank:NP_038534.2,MGI:MGI:106906;Name=NP_038534.2;Note=isoform a is encoded by transcript variant 1;gbkey=CDS;gene=Eif4a2;product=eukaryotic initiation factor 4A-II isoform a;protein_id=NP_038534.2;tag=RefSeq Select;extra_copy_number=0
CM058256.1	Liftoff	CDS	21066062	21066230	.	+	.	ID=cds-NP_038534.2;Parent=rna-NM_013506.3;Dbxref=CCDS:CCDS28074.1,GeneID:13682,GenBank:NP_038534.2,MGI:MGI:106906;Name=NP_038534.2;Note=isoform a is encoded by transcript variant 1;gbkey=CDS;gene=Eif4a2;product=eukaryotic initiation factor 4A-II isoform a;protein_id=NP_038534.2;tag=RefSeq Select;extra_copy_number=0
CM058256.1	Liftoff	CDS	21066311	21066420	.	+	.	ID=cds-NP_038534.2;Parent=rna-NM_013506.3;Dbxref=CCDS:CCDS28074.1,GeneID:13682,GenBank:NP_038534.2,MGI:MGI:106906;Name=NP_038534.2;Note=isoform a is encoded by transcript variant 1;gbkey=CDS;gene=Eif4a2;product=eukaryotic initiation factor 4A-II isoform a;protein_id=NP_038534.2;tag=RefSeq Select;extra_copy_number=0
CM058256.1	Liftoff	CDS	21066657	21066800	.	+	.	ID=cds-NP_038534.2;Parent=rna-NM_013506.3;Dbxref=CCDS:CCDS28074.1,GeneID:13682,GenBank:NP_038534.2,MGI:MGI:106906;Name=NP_038534.2;Note=isoform a is encoded by transcript variant 1;gbkey=CDS;gene=Eif4a2;product=eukaryotic initiation factor 4A-II isoform a;protein_id=NP_038534.2;tag=RefSeq Select;extra_copy_number=0
CM058256.1	Liftoff	CDS	21067204	21067341	.	+	.	ID=cds-NP_038534.2;Parent=rna-NM_013506.3;Dbxref=CCDS:CCDS28074.1,GeneID:13682,GenBank:NP_038534.2,MGI:MGI:106906;Name=NP_038534.2;Note=isoform a is encoded by transcript variant 1;gbkey=CDS;gene=Eif4a2;product=eukaryotic initiation factor 4A-II isoform a;protein_id=NP_038534.2;tag=RefSeq Select;extra_copy_number=0
CM058256.1	Liftoff	CDS	21067581	21067670	.	+	.	ID=cds-NP_038534.2;Parent=rna-NM_013506.3;Dbxref=CCDS:CCDS28074.1,GeneID:13682,GenBank:NP_038534.2,MGI:MGI:106906;Name=NP_038534.2;Note=isoform a is encoded by transcript variant 1;gbkey=CDS;gene=Eif4a2;product=eukaryotic initiation factor 4A-II isoform a;protein_id=NP_038534.2;tag=RefSeq Select;extra_copy_number=0
CM058256.1	Liftoff	CDS	21067895	21067974	.	+	.	ID=cds-NP_038534.2;Parent=rna-NM_013506.3;Dbxref=CCDS:CCDS28074.1,GeneID:13682,GenBank:NP_038534.2,MGI:MGI:106906;Name=NP_038534.2;Note=isoform a is encoded by transcript variant 1;gbkey=CDS;gene=Eif4a2;product=eukaryotic initiation factor 4A-II isoform a;protein_id=NP_038534.2;tag=RefSeq Select;extra_copy_number=0
CM058256.1	Liftoff	CDS	21069245	21069389	.	+	.	ID=cds-NP_038534.2;Parent=rna-NM_013506.3;Dbxref=CCDS:CCDS28074.1,GeneID:13682,GenBank:NP_038534.2,MGI:MGI:106906;Name=NP_038534.2;Note=isoform a is encoded by transcript variant 1;gbkey=CDS;gene=Eif4a2;product=eukaryotic initiation factor 4A-II isoform a;protein_id=NP_038534.2;tag=RefSeq Select;extra_copy_number=0
CM058256.1	Liftoff	mRNA	21063831	21070025	.	+	.	ID=rna-XM_030248964.1;Parent=gene-Eif4a2;Dbxref=GeneID:13682,GenBank:XM_030248964.1,MGI:MGI:106906;Name=XM_030248964.1;gbkey=mRNA;gene=Eif4a2;model_evidence=Supporting evidence includes similarity to: 251 ESTs%2C 3 Proteins%2C 3019 long SRA reads%2C and 98%25 coverage of the annotated genomic feature by RNAseq alignments%2C including 56 samples with support for all annotated introns;product=eukaryotic translation initiation factor 4A2%2C transcript variant X5;transcript_id=XM_030248964.1;matches_ref_protein=True;valid_ORF=True;extra_copy_number=0
CM058256.1	Liftoff	exon	21063831	21063897	.	+	.	ID=exon-XM_030248964.1-1;Parent=rna-XM_030248964.1;Dbxref=GeneID:13682,GenBank:XM_030248964.1,MGI:MGI:106906;gbkey=mRNA;gene=Eif4a2;product=eukaryotic translation initiation factor 4A2%2C transcript variant X5;transcript_id=XM_030248964.1;extra_copy_number=0
CM058256.1	Liftoff	exon	21064665	21064710	.	+	.	ID=exon-XM_030248964.1-2;Parent=rna-XM_030248964.1;Dbxref=GeneID:13682,GenBank:XM_030248964.1,MGI:MGI:106906;gbkey=mRNA;gene=Eif4a2;product=eukaryotic translation initiation factor 4A2%2C transcript variant X5;transcript_id=XM_030248964.1;extra_copy_number=0
CM058256.1	Liftoff	exon	21064796	21064928	.	+	.	ID=exon-XM_030248964.1-3;Parent=rna-XM_030248964.1;Dbxref=GeneID:13682,GenBank:XM_030248964.1,MGI:MGI:106906;gbkey=mRNA;gene=Eif4a2;product=eukaryotic translation initiation factor 4A2%2C transcript variant X5;transcript_id=XM_030248964.1;extra_copy_number=0
CM058256.1	Liftoff	exon	21066062	21066230	.	+	.	ID=exon-XM_030248964.1-4;Parent=rna-XM_030248964.1;Dbxref=GeneID:13682,GenBank:XM_030248964.1,MGI:MGI:106906;gbkey=mRNA;gene=Eif4a2;product=eukaryotic translation initiation factor 4A2%2C transcript variant X5;transcript_id=XM_030248964.1;extra_copy_number=0
CM058256.1	Liftoff	exon	21066311	21066420	.	+	.	ID=exon-XM_030248964.1-5;Parent=rna-XM_030248964.1;Dbxref=GeneID:13682,GenBank:XM_030248964.1,MGI:MGI:106906;gbkey=mRNA;gene=Eif4a2;product=eukaryotic translation initiation factor 4A2%2C transcript variant X5;transcript_id=XM_030248964.1;extra_copy_number=0
CM058256.1	Liftoff	exon	21066657	21066800	.	+	.	ID=exon-XM_030248964.1-6;Parent=rna-XM_030248964.1;Dbxref=GeneID:13682,GenBank:XM_030248964.1,MGI:MGI:106906;gbkey=mRNA;gene=Eif4a2;product=eukaryotic translation initiation factor 4A2%2C transcript variant X5;transcript_id=XM_030248964.1;extra_copy_number=0
CM058256.1	Liftoff	exon	21067204	21067341	.	+	.	ID=exon-XM_030248964.1-7;Parent=rna-XM_030248964.1;Dbxref=GeneID:13682,GenBank:XM_030248964.1,MGI:MGI:106906;gbkey=mRNA;gene=Eif4a2;product=eukaryotic translation initiation factor 4A2%2C transcript variant X5;transcript_id=XM_030248964.1;extra_copy_number=0
CM058256.1	Liftoff	exon	21067581	21067670	.	+	.	ID=exon-XM_030248964.1-8;Parent=rna-XM_030248964.1;Dbxref=GeneID:13682,GenBank:XM_030248964.1,MGI:MGI:106906;gbkey=mRNA;gene=Eif4a2;product=eukaryotic translation initiation factor 4A2%2C transcript variant X5;transcript_id=XM_030248964.1;extra_copy_number=0
CM058256.1	Liftoff	exon	21067895	21067974	.	+	.	ID=exon-XM_030248964.1-9;Parent=rna-XM_030248964.1;Dbxref=GeneID:13682,GenBank:XM_030248964.1,MGI:MGI:106906;gbkey=mRNA;gene=Eif4a2;product=eukaryotic translation initiation factor 4A2%2C transcript variant X5;transcript_id=XM_030248964.1;extra_copy_number=0
CM058256.1	Liftoff	exon	21068429	21070025	.	+	.	ID=exon-XM_030248964.1-10;Parent=rna-XM_030248964.1;Dbxref=GeneID:13682,GenBank:XM_030248964.1,MGI:MGI:106906;gbkey=mRNA;gene=Eif4a2;product=eukaryotic translation initiation factor 4A2%2C transcript variant X5;transcript_id=XM_030248964.1;extra_copy_number=0
CM058256.1	Liftoff	CDS	21064866	21064928	.	+	.	ID=cds-XP_030104824.1;Parent=rna-XM_030248964.1;Dbxref=GeneID:13682,GenBank:XP_030104824.1,MGI:MGI:106906;Name=XP_030104824.1;gbkey=CDS;gene=Eif4a2;product=eukaryotic initiation factor 4A-II isoform X3;protein_id=XP_030104824.1;extra_copy_number=0
CM058256.1	Liftoff	CDS	21066062	21066230	.	+	.	ID=cds-XP_030104824.1;Parent=rna-XM_030248964.1;Dbxref=GeneID:13682,GenBank:XP_030104824.1,MGI:MGI:106906;Name=XP_030104824.1;gbkey=CDS;gene=Eif4a2;product=eukaryotic initiation factor 4A-II isoform X3;protein_id=XP_030104824.1;extra_copy_number=0
CM058256.1	Liftoff	CDS	21066311	21066420	.	+	.	ID=cds-XP_030104824.1;Parent=rna-XM_030248964.1;Dbxref=GeneID:13682,GenBank:XP_030104824.1,MGI:MGI:106906;Name=XP_030104824.1;gbkey=CDS;gene=Eif4a2;product=eukaryotic initiation factor 4A-II isoform X3;protein_id=XP_030104824.1;extra_copy_number=0
CM058256.1	Liftoff	CDS	21066657	21066800	.	+	.	ID=cds-XP_030104824.1;Parent=rna-XM_030248964.1;Dbxref=GeneID:13682,GenBank:XP_030104824.1,MGI:MGI:106906;Name=XP_030104824.1;gbkey=CDS;gene=Eif4a2;product=eukaryotic initiation factor 4A-II isoform X3;protein_id=XP_030104824.1;extra_copy_number=0
CM058256.1	Liftoff	CDS	21067204	21067341	.	+	.	ID=cds-XP_030104824.1;Parent=rna-XM_030248964.1;Dbxref=GeneID:13682,GenBank:XP_030104824.1,MGI:MGI:106906;Name=XP_030104824.1;gbkey=CDS;gene=Eif4a2;product=eukaryotic initiation factor 4A-II isoform X3;protein_id=XP_030104824.1;extra_copy_number=0
CM058256.1	Liftoff	CDS	21067581	21067670	.	+	.	ID=cds-XP_030104824.1;Parent=rna-XM_030248964.1;Dbxref=GeneID:13682,GenBank:XP_030104824.1,MGI:MGI:106906;Name=XP_030104824.1;gbkey=CDS;gene=Eif4a2;product=eukaryotic initiation factor 4A-II isoform X3;protein_id=XP_030104824.1;extra_copy_number=0
CM058256.1	Liftoff	CDS	21067895	21067974	.	+	.	ID=cds-XP_030104824.1;Parent=rna-XM_030248964.1;Dbxref=GeneID:13682,GenBank:XP_030104824.1,MGI:MGI:106906;Name=XP_030104824.1;gbkey=CDS;gene=Eif4a2;product=eukaryotic initiation factor 4A-II isoform X3;protein_id=XP_030104824.1;extra_copy_number=0
CM058256.1	Liftoff	CDS	21068429	21068438	.	+	.	ID=cds-XP_030104824.1;Parent=rna-XM_030248964.1;Dbxref=GeneID:13682,GenBank:XP_030104824.1,MGI:MGI:106906;Name=XP_030104824.1;gbkey=CDS;gene=Eif4a2;product=eukaryotic initiation factor 4A-II isoform X3;protein_id=XP_030104824.1;extra_copy_number=0
CM058256.1	Liftoff	mRNA	21063840	21070025	.	+	.	ID=rna-XM_030248965.1;Parent=gene-Eif4a2;Dbxref=GeneID:13682,GenBank:XM_030248965.1,MGI:MGI:106906;Name=XM_030248965.1;gbkey=mRNA;gene=Eif4a2;model_evidence=Supporting evidence includes similarity to: 251 ESTs%2C 3 Proteins%2C 2974 long SRA reads%2C and 98%25 coverage of the annotated genomic feature by RNAseq alignments%2C including 55 samples with support for all annotated introns;product=eukaryotic translation initiation factor 4A2%2C transcript variant X6;transcript_id=XM_030248965.1;matches_ref_protein=True;valid_ORF=True;extra_copy_number=0
CM058256.1	Liftoff	exon	21063840	21063897	.	+	.	ID=exon-XM_030248965.1-1;Parent=rna-XM_030248965.1;Dbxref=GeneID:13682,GenBank:XM_030248965.1,MGI:MGI:106906;gbkey=mRNA;gene=Eif4a2;product=eukaryotic translation initiation factor 4A2%2C transcript variant X6;transcript_id=XM_030248965.1;extra_copy_number=0
CM058256.1	Liftoff	exon	21064662	21064710	.	+	.	ID=exon-XM_030248965.1-2;Parent=rna-XM_030248965.1;Dbxref=GeneID:13682,GenBank:XM_030248965.1,MGI:MGI:106906;gbkey=mRNA;gene=Eif4a2;product=eukaryotic translation initiation factor 4A2%2C transcript variant X6;transcript_id=XM_030248965.1;extra_copy_number=0
CM058256.1	Liftoff	exon	21064796	21064928	.	+	.	ID=exon-XM_030248965.1-3;Parent=rna-XM_030248965.1;Dbxref=GeneID:13682,GenBank:XM_030248965.1,MGI:MGI:106906;gbkey=mRNA;gene=Eif4a2;product=eukaryotic translation initiation factor 4A2%2C transcript variant X6;transcript_id=XM_030248965.1;extra_copy_number=0
CM058256.1	Liftoff	exon	21066062	21066230	.	+	.	ID=exon-XM_030248965.1-4;Parent=rna-XM_030248965.1;Dbxref=GeneID:13682,GenBank:XM_030248965.1,MGI:MGI:106906;gbkey=mRNA;gene=Eif4a2;product=eukaryotic translation initiation factor 4A2%2C transcript variant X6;transcript_id=XM_030248965.1;extra_copy_number=0
CM058256.1	Liftoff	exon	21066311	21066420	.	+	.	ID=exon-XM_030248965.1-5;Parent=rna-XM_030248965.1;Dbxref=GeneID:13682,GenBank:XM_030248965.1,MGI:MGI:106906;gbkey=mRNA;gene=Eif4a2;product=eukaryotic translation initiation factor 4A2%2C transcript variant X6;transcript_id=XM_030248965.1;extra_copy_number=0
CM058256.1	Liftoff	exon	21066657	21066800	.	+	.	ID=exon-XM_030248965.1-6;Parent=rna-XM_030248965.1;Dbxref=GeneID:13682,GenBank:XM_030248965.1,MGI:MGI:106906;gbkey=mRNA;gene=Eif4a2;product=eukaryotic translation initiation factor 4A2%2C transcript variant X6;transcript_id=XM_030248965.1;extra_copy_number=0
CM058256.1	Liftoff	exon	21067204	21067341	.	+	.	ID=exon-XM_030248965.1-7;Parent=rna-XM_030248965.1;Dbxref=GeneID:13682,GenBank:XM_030248965.1,MGI:MGI:106906;gbkey=mRNA;gene=Eif4a2;product=eukaryotic translation initiation factor 4A2%2C transcript variant X6;transcript_id=XM_030248965.1;extra_copy_number=0
CM058256.1	Liftoff	exon	21067581	21067670	.	+	.	ID=exon-XM_030248965.1-8;Parent=rna-XM_030248965.1;Dbxref=GeneID:13682,GenBank:XM_030248965.1,MGI:MGI:106906;gbkey=mRNA;gene=Eif4a2;product=eukaryotic translation initiation factor 4A2%2C transcript variant X6;transcript_id=XM_030248965.1;extra_copy_number=0
CM058256.1	Liftoff	exon	21067895	21067974	.	+	.	ID=exon-XM_030248965.1-9;Parent=rna-XM_030248965.1;Dbxref=GeneID:13682,GenBank:XM_030248965.1,MGI:MGI:106906;gbkey=mRNA;gene=Eif4a2;product=eukaryotic translation initiation factor 4A2%2C transcript variant X6;transcript_id=XM_030248965.1;extra_copy_number=0
CM058256.1	Liftoff	exon	21068429	21070025	.	+	.	ID=exon-XM_030248965.1-10;Parent=rna-XM_030248965.1;Dbxref=GeneID:13682,GenBank:XM_030248965.1,MGI:MGI:106906;gbkey=mRNA;gene=Eif4a2;product=eukaryotic translation initiation factor 4A2%2C transcript variant X6;transcript_id=XM_030248965.1;extra_copy_number=0
CM058256.1	Liftoff	CDS	21064866	21064928	.	+	.	ID=cds-XP_030104825.1;Parent=rna-XM_030248965.1;Dbxref=GeneID:13682,GenBank:XP_030104825.1,MGI:MGI:106906;Name=XP_030104825.1;gbkey=CDS;gene=Eif4a2;product=eukaryotic initiation factor 4A-II isoform X3;protein_id=XP_030104825.1;extra_copy_number=0
CM058256.1	Liftoff	CDS	21066062	21066230	.	+	.	ID=cds-XP_030104825.1;Parent=rna-XM_030248965.1;Dbxref=GeneID:13682,GenBank:XP_030104825.1,MGI:MGI:106906;Name=XP_030104825.1;gbkey=CDS;gene=Eif4a2;product=eukaryotic initiation factor 4A-II isoform X3;protein_id=XP_030104825.1;extra_copy_number=0
CM058256.1	Liftoff	CDS	21066311	21066420	.	+	.	ID=cds-XP_030104825.1;Parent=rna-XM_030248965.1;Dbxref=GeneID:13682,GenBank:XP_030104825.1,MGI:MGI:106906;Name=XP_030104825.1;gbkey=CDS;gene=Eif4a2;product=eukaryotic initiation factor 4A-II isoform X3;protein_id=XP_030104825.1;extra_copy_number=0
CM058256.1	Liftoff	CDS	21066657	21066800	.	+	.	ID=cds-XP_030104825.1;Parent=rna-XM_030248965.1;Dbxref=GeneID:13682,GenBank:XP_030104825.1,MGI:MGI:106906;Name=XP_030104825.1;gbkey=CDS;gene=Eif4a2;product=eukaryotic initiation factor 4A-II isoform X3;protein_id=XP_030104825.1;extra_copy_number=0
CM058256.1	Liftoff	CDS	21067204	21067341	.	+	.	ID=cds-XP_030104825.1;Parent=rna-XM_030248965.1;Dbxref=GeneID:13682,GenBank:XP_030104825.1,MGI:MGI:106906;Name=XP_030104825.1;gbkey=CDS;gene=Eif4a2;product=eukaryotic initiation factor 4A-II isoform X3;protein_id=XP_030104825.1;extra_copy_number=0
CM058256.1	Liftoff	CDS	21067581	21067670	.	+	.	ID=cds-XP_030104825.1;Parent=rna-XM_030248965.1;Dbxref=GeneID:13682,GenBank:XP_030104825.1,MGI:MGI:106906;Name=XP_030104825.1;gbkey=CDS;gene=Eif4a2;product=eukaryotic initiation factor 4A-II isoform X3;protein_id=XP_030104825.1;extra_copy_number=0
CM058256.1	Liftoff	CDS	21067895	21067974	.	+	.	ID=cds-XP_030104825.1;Parent=rna-XM_030248965.1;Dbxref=GeneID:13682,GenBank:XP_030104825.1,MGI:MGI:106906;Name=XP_030104825.1;gbkey=CDS;gene=Eif4a2;product=eukaryotic initiation factor 4A-II isoform X3;protein_id=XP_030104825.1;extra_copy_number=0
CM058256.1	Liftoff	CDS	21068429	21068438	.	+	.	ID=cds-XP_030104825.1;Parent=rna-XM_030248965.1;Dbxref=GeneID:13682,GenBank:XP_030104825.1,MGI:MGI:106906;Name=XP_030104825.1;gbkey=CDS;gene=Eif4a2;product=eukaryotic initiation factor 4A-II isoform X3;protein_id=XP_030104825.1;extra_copy_number=0
CM058256.1	Liftoff	transcript	21062173	21070025	.	+	.	ID=rna-XR_384524.4;Parent=gene-Eif4a2;Dbxref=GeneID:13682,GenBank:XR_384524.4,MGI:MGI:106906;Name=XR_384524.4;gbkey=misc_RNA;gene=Eif4a2;model_evidence=Supporting evidence includes similarity to: 239 ESTs%2C 5 Proteins%2C 4084 long SRA reads%2C and 94%25 coverage of the annotated genomic feature by RNAseq alignments%2C including 54 samples with support for all annotated introns;product=eukaryotic translation initiation factor 4A2%2C transcript variant X2;transcript_id=XR_384524.4;extra_copy_number=0
CM058256.1	Liftoff	exon	21062173	21063897	.	+	.	ID=exon-XR_384524.4-1;Parent=rna-XR_384524.4;Dbxref=GeneID:13682,GenBank:XR_384524.4,MGI:MGI:106906;gbkey=misc_RNA;gene=Eif4a2;product=eukaryotic translation initiation factor 4A2%2C transcript variant X2;transcript_id=XR_384524.4;extra_copy_number=0
CM058256.1	Liftoff	exon	21064662	21064710	.	+	.	ID=exon-XR_384524.4-2;Parent=rna-XR_384524.4;Dbxref=GeneID:13682,GenBank:XR_384524.4,MGI:MGI:106906;gbkey=misc_RNA;gene=Eif4a2;product=eukaryotic translation initiation factor 4A2%2C transcript variant X2;transcript_id=XR_384524.4;extra_copy_number=0
CM058256.1	Liftoff	exon	21064796	21064928	.	+	.	ID=exon-XR_384524.4-3;Parent=rna-XR_384524.4;Dbxref=GeneID:13682,GenBank:XR_384524.4,MGI:MGI:106906;gbkey=misc_RNA;gene=Eif4a2;product=eukaryotic translation initiation factor 4A2%2C transcript variant X2;transcript_id=XR_384524.4;extra_copy_number=0
CM058256.1	Liftoff	exon	21065197	21065336	.	+	.	ID=exon-XR_384524.4-4;Parent=rna-XR_384524.4;Dbxref=GeneID:13682,GenBank:XR_384524.4,MGI:MGI:106906;gbkey=misc_RNA;gene=Eif4a2;product=eukaryotic translation initiation factor 4A2%2C transcript variant X2;transcript_id=XR_384524.4;extra_copy_number=0
CM058256.1	Liftoff	exon	21066062	21066230	.	+	.	ID=exon-XR_384524.4-5;Parent=rna-XR_384524.4;Dbxref=GeneID:13682,GenBank:XR_384524.4,MGI:MGI:106906;gbkey=misc_RNA;gene=Eif4a2;product=eukaryotic translation initiation factor 4A2%2C transcript variant X2;transcript_id=XR_384524.4;extra_copy_number=0
CM058256.1	Liftoff	exon	21066311	21066420	.	+	.	ID=exon-XR_384524.4-6;Parent=rna-XR_384524.4;Dbxref=GeneID:13682,GenBank:XR_384524.4,MGI:MGI:106906;gbkey=misc_RNA;gene=Eif4a2;product=eukaryotic translation initiation factor 4A2%2C transcript variant X2;transcript_id=XR_384524.4;extra_copy_number=0
CM058256.1	Liftoff	exon	21066657	21066800	.	+	.	ID=exon-XR_384524.4-7;Parent=rna-XR_384524.4;Dbxref=GeneID:13682,GenBank:XR_384524.4,MGI:MGI:106906;gbkey=misc_RNA;gene=Eif4a2;product=eukaryotic translation initiation factor 4A2%2C transcript variant X2;transcript_id=XR_384524.4;extra_copy_number=0
CM058256.1	Liftoff	exon	21067204	21067341	.	+	.	ID=exon-XR_384524.4-8;Parent=rna-XR_384524.4;Dbxref=GeneID:13682,GenBank:XR_384524.4,MGI:MGI:106906;gbkey=misc_RNA;gene=Eif4a2;product=eukaryotic translation initiation factor 4A2%2C transcript variant X2;transcript_id=XR_384524.4;extra_copy_number=0
CM058256.1	Liftoff	exon	21067581	21067670	.	+	.	ID=exon-XR_384524.4-9;Parent=rna-XR_384524.4;Dbxref=GeneID:13682,GenBank:XR_384524.4,MGI:MGI:106906;gbkey=misc_RNA;gene=Eif4a2;product=eukaryotic translation initiation factor 4A2%2C transcript variant X2;transcript_id=XR_384524.4;extra_copy_number=0
CM058256.1	Liftoff	exon	21067895	21067974	.	+	.	ID=exon-XR_384524.4-10;Parent=rna-XR_384524.4;Dbxref=GeneID:13682,GenBank:XR_384524.4,MGI:MGI:106906;gbkey=misc_RNA;gene=Eif4a2;product=eukaryotic translation initiation factor 4A2%2C transcript variant X2;transcript_id=XR_384524.4;extra_copy_number=0
CM058256.1	Liftoff	exon	21068429	21068539	.	+	.	ID=exon-XR_384524.4-11;Parent=rna-XR_384524.4;Dbxref=GeneID:13682,GenBank:XR_384524.4,MGI:MGI:106906;gbkey=misc_RNA;gene=Eif4a2;product=eukaryotic translation initiation factor 4A2%2C transcript variant X2;transcript_id=XR_384524.4;extra_copy_number=0
CM058256.1	Liftoff	exon	21069245	21070025	.	+	.	ID=exon-XR_384524.4-12;Parent=rna-XR_384524.4;Dbxref=GeneID:13682,GenBank:XR_384524.4,MGI:MGI:106906;gbkey=misc_RNA;gene=Eif4a2;product=eukaryotic translation initiation factor 4A2%2C transcript variant X2;transcript_id=XR_384524.4;extra_copy_number=0
CM058256.1	Liftoff	transcript	21062173	21070025	.	+	.	ID=rna-XR_384525.4;Parent=gene-Eif4a2;Dbxref=GeneID:13682,GenBank:XR_384525.4,MGI:MGI:106906;Name=XR_384525.4;gbkey=misc_RNA;gene=Eif4a2;model_evidence=Supporting evidence includes similarity to: 238 ESTs%2C 5 Proteins%2C 3883 long SRA reads%2C and 94%25 coverage of the annotated genomic feature by RNAseq alignments%2C including 52 samples with support for all annotated introns;product=eukaryotic translation initiation factor 4A2%2C transcript variant X3;transcript_id=XR_384525.4;extra_copy_number=0
CM058256.1	Liftoff	exon	21062173	21063897	.	+	.	ID=exon-XR_384525.4-1;Parent=rna-XR_384525.4;Dbxref=GeneID:13682,GenBank:XR_384525.4,MGI:MGI:106906;gbkey=misc_RNA;gene=Eif4a2;product=eukaryotic translation initiation factor 4A2%2C transcript variant X3;transcript_id=XR_384525.4;extra_copy_number=0
CM058256.1	Liftoff	exon	21064662	21064710	.	+	.	ID=exon-XR_384525.4-2;Parent=rna-XR_384525.4;Dbxref=GeneID:13682,GenBank:XR_384525.4,MGI:MGI:106906;gbkey=misc_RNA;gene=Eif4a2;product=eukaryotic translation initiation factor 4A2%2C transcript variant X3;transcript_id=XR_384525.4;extra_copy_number=0
CM058256.1	Liftoff	exon	21064796	21064928	.	+	.	ID=exon-XR_384525.4-3;Parent=rna-XR_384525.4;Dbxref=GeneID:13682,GenBank:XR_384525.4,MGI:MGI:106906;gbkey=misc_RNA;gene=Eif4a2;product=eukaryotic translation initiation factor 4A2%2C transcript variant X3;transcript_id=XR_384525.4;extra_copy_number=0
CM058256.1	Liftoff	exon	21065197	21065336	.	+	.	ID=exon-XR_384525.4-4;Parent=rna-XR_384525.4;Dbxref=GeneID:13682,GenBank:XR_384525.4,MGI:MGI:106906;gbkey=misc_RNA;gene=Eif4a2;product=eukaryotic translation initiation factor 4A2%2C transcript variant X3;transcript_id=XR_384525.4;extra_copy_number=0
CM058256.1	Liftoff	exon	21066062	21066230	.	+	.	ID=exon-XR_384525.4-5;Parent=rna-XR_384525.4;Dbxref=GeneID:13682,GenBank:XR_384525.4,MGI:MGI:106906;gbkey=misc_RNA;gene=Eif4a2;product=eukaryotic translation initiation factor 4A2%2C transcript variant X3;transcript_id=XR_384525.4;extra_copy_number=0
CM058256.1	Liftoff	exon	21066311	21066420	.	+	.	ID=exon-XR_384525.4-6;Parent=rna-XR_384525.4;Dbxref=GeneID:13682,GenBank:XR_384525.4,MGI:MGI:106906;gbkey=misc_RNA;gene=Eif4a2;product=eukaryotic translation initiation factor 4A2%2C transcript variant X3;transcript_id=XR_384525.4;extra_copy_number=0
CM058256.1	Liftoff	exon	21066657	21066800	.	+	.	ID=exon-XR_384525.4-7;Parent=rna-XR_384525.4;Dbxref=GeneID:13682,GenBank:XR_384525.4,MGI:MGI:106906;gbkey=misc_RNA;gene=Eif4a2;product=eukaryotic translation initiation factor 4A2%2C transcript variant X3;transcript_id=XR_384525.4;extra_copy_number=0
CM058256.1	Liftoff	exon	21067204	21067341	.	+	.	ID=exon-XR_384525.4-8;Parent=rna-XR_384525.4;Dbxref=GeneID:13682,GenBank:XR_384525.4,MGI:MGI:106906;gbkey=misc_RNA;gene=Eif4a2;product=eukaryotic translation initiation factor 4A2%2C transcript variant X3;transcript_id=XR_384525.4;extra_copy_number=0
CM058256.1	Liftoff	exon	21067581	21067670	.	+	.	ID=exon-XR_384525.4-9;Parent=rna-XR_384525.4;Dbxref=GeneID:13682,GenBank:XR_384525.4,MGI:MGI:106906;gbkey=misc_RNA;gene=Eif4a2;product=eukaryotic translation initiation factor 4A2%2C transcript variant X3;transcript_id=XR_384525.4;extra_copy_number=0
CM058256.1	Liftoff	exon	21067895	21067974	.	+	.	ID=exon-XR_384525.4-10;Parent=rna-XR_384525.4;Dbxref=GeneID:13682,GenBank:XR_384525.4,MGI:MGI:106906;gbkey=misc_RNA;gene=Eif4a2;product=eukaryotic translation initiation factor 4A2%2C transcript variant X3;transcript_id=XR_384525.4;extra_copy_number=0
CM058256.1	Liftoff	exon	21068429	21068535	.	+	.	ID=exon-XR_384525.4-11;Parent=rna-XR_384525.4;Dbxref=GeneID:13682,GenBank:XR_384525.4,MGI:MGI:106906;gbkey=misc_RNA;gene=Eif4a2;product=eukaryotic translation initiation factor 4A2%2C transcript variant X3;transcript_id=XR_384525.4;extra_copy_number=0
CM058256.1	Liftoff	exon	21069245	21070025	.	+	.	ID=exon-XR_384525.4-12;Parent=rna-XR_384525.4;Dbxref=GeneID:13682,GenBank:XR_384525.4,MGI:MGI:106906;gbkey=misc_RNA;gene=Eif4a2;product=eukaryotic translation initiation factor 4A2%2C transcript variant X3;transcript_id=XR_384525.4;extra_copy_number=0
CM058256.1	Liftoff	transcript	21063545	21070210	.	+	.	ID=rna-NR_110335.1;Parent=gene-Eif4a2;Dbxref=GeneID:13682,GenBank:NR_110335.1,MGI:MGI:106906;Name=NR_110335.1;gbkey=misc_RNA;gene=Eif4a2;product=eukaryotic translation initiation factor 4A2%2C transcript variant 4;transcript_id=NR_110335.1;extra_copy_number=0
CM058256.1	Liftoff	exon	21063545	21063897	.	+	.	ID=exon-NR_110335.1-1;Parent=rna-NR_110335.1;Dbxref=GeneID:13682,GenBank:NR_110335.1,MGI:MGI:106906;gbkey=misc_RNA;gene=Eif4a2;product=eukaryotic translation initiation factor 4A2%2C transcript variant 4;transcript_id=NR_110335.1;extra_copy_number=0
CM058256.1	Liftoff	exon	21064665	21064710	.	+	.	ID=exon-NR_110335.1-2;Parent=rna-NR_110335.1;Dbxref=GeneID:13682,GenBank:NR_110335.1,MGI:MGI:106906;gbkey=misc_RNA;gene=Eif4a2;product=eukaryotic translation initiation factor 4A2%2C transcript variant 4;transcript_id=NR_110335.1;extra_copy_number=0
CM058256.1	Liftoff	exon	21064796	21064928	.	+	.	ID=exon-NR_110335.1-3;Parent=rna-NR_110335.1;Dbxref=GeneID:13682,GenBank:NR_110335.1,MGI:MGI:106906;gbkey=misc_RNA;gene=Eif4a2;product=eukaryotic translation initiation factor 4A2%2C transcript variant 4;transcript_id=NR_110335.1;extra_copy_number=0
CM058256.1	Liftoff	exon	21065197	21065336	.	+	.	ID=exon-NR_110335.1-4;Parent=rna-NR_110335.1;Dbxref=GeneID:13682,GenBank:NR_110335.1,MGI:MGI:106906;gbkey=misc_RNA;gene=Eif4a2;product=eukaryotic translation initiation factor 4A2%2C transcript variant 4;transcript_id=NR_110335.1;extra_copy_number=0
CM058256.1	Liftoff	exon	21066062	21066230	.	+	.	ID=exon-NR_110335.1-5;Parent=rna-NR_110335.1;Dbxref=GeneID:13682,GenBank:NR_110335.1,MGI:MGI:106906;gbkey=misc_RNA;gene=Eif4a2;product=eukaryotic translation initiation factor 4A2%2C transcript variant 4;transcript_id=NR_110335.1;extra_copy_number=0
CM058256.1	Liftoff	exon	21066311	21066420	.	+	.	ID=exon-NR_110335.1-6;Parent=rna-NR_110335.1;Dbxref=GeneID:13682,GenBank:NR_110335.1,MGI:MGI:106906;gbkey=misc_RNA;gene=Eif4a2;product=eukaryotic translation initiation factor 4A2%2C transcript variant 4;transcript_id=NR_110335.1;extra_copy_number=0
CM058256.1	Liftoff	exon	21066657	21066800	.	+	.	ID=exon-NR_110335.1-7;Parent=rna-NR_110335.1;Dbxref=GeneID:13682,GenBank:NR_110335.1,MGI:MGI:106906;gbkey=misc_RNA;gene=Eif4a2;product=eukaryotic translation initiation factor 4A2%2C transcript variant 4;transcript_id=NR_110335.1;extra_copy_number=0
CM058256.1	Liftoff	exon	21067204	21067341	.	+	.	ID=exon-NR_110335.1-8;Parent=rna-NR_110335.1;Dbxref=GeneID:13682,GenBank:NR_110335.1,MGI:MGI:106906;gbkey=misc_RNA;gene=Eif4a2;product=eukaryotic translation initiation factor 4A2%2C transcript variant 4;transcript_id=NR_110335.1;extra_copy_number=0
CM058256.1	Liftoff	exon	21067581	21067670	.	+	.	ID=exon-NR_110335.1-9;Parent=rna-NR_110335.1;Dbxref=GeneID:13682,GenBank:NR_110335.1,MGI:MGI:106906;gbkey=misc_RNA;gene=Eif4a2;product=eukaryotic translation initiation factor 4A2%2C transcript variant 4;transcript_id=NR_110335.1;extra_copy_number=0
CM058256.1	Liftoff	exon	21067895	21067974	.	+	.	ID=exon-NR_110335.1-10;Parent=rna-NR_110335.1;Dbxref=GeneID:13682,GenBank:NR_110335.1,MGI:MGI:106906;gbkey=misc_RNA;gene=Eif4a2;product=eukaryotic translation initiation factor 4A2%2C transcript variant 4;transcript_id=NR_110335.1;extra_copy_number=0
CM058256.1	Liftoff	exon	21068429	21068535	.	+	.	ID=exon-NR_110335.1-11;Parent=rna-NR_110335.1;Dbxref=GeneID:13682,GenBank:NR_110335.1,MGI:MGI:106906;gbkey=misc_RNA;gene=Eif4a2;product=eukaryotic translation initiation factor 4A2%2C transcript variant 4;transcript_id=NR_110335.1;extra_copy_number=0
CM058256.1	Liftoff	exon	21069245	21070210	.	+	.	ID=exon-NR_110335.1-12;Parent=rna-NR_110335.1;Dbxref=GeneID:13682,GenBank:NR_110335.1,MGI:MGI:106906;gbkey=misc_RNA;gene=Eif4a2;product=eukaryotic translation initiation factor 4A2%2C transcript variant 4;transcript_id=NR_110335.1;extra_copy_number=0
CM058256.1	Liftoff	transcript	21063545	21070210	.	+	.	ID=rna-NR_152586.1;Parent=gene-Eif4a2;Dbxref=GeneID:13682,GenBank:NR_152586.1,MGI:MGI:106906;Name=NR_152586.1;gbkey=misc_RNA;gene=Eif4a2;product=eukaryotic translation initiation factor 4A2%2C transcript variant 6;transcript_id=NR_152586.1;extra_copy_number=0
CM058256.1	Liftoff	exon	21063545	21063897	.	+	.	ID=exon-NR_152586.1-1;Parent=rna-NR_152586.1;Dbxref=GeneID:13682,GenBank:NR_152586.1,MGI:MGI:106906;gbkey=misc_RNA;gene=Eif4a2;product=eukaryotic translation initiation factor 4A2%2C transcript variant 6;transcript_id=NR_152586.1;extra_copy_number=0
CM058256.1	Liftoff	exon	21064665	21064710	.	+	.	ID=exon-NR_152586.1-2;Parent=rna-NR_152586.1;Dbxref=GeneID:13682,GenBank:NR_152586.1,MGI:MGI:106906;gbkey=misc_RNA;gene=Eif4a2;product=eukaryotic translation initiation factor 4A2%2C transcript variant 6;transcript_id=NR_152586.1;extra_copy_number=0
CM058256.1	Liftoff	exon	21064796	21064928	.	+	.	ID=exon-NR_152586.1-3;Parent=rna-NR_152586.1;Dbxref=GeneID:13682,GenBank:NR_152586.1,MGI:MGI:106906;gbkey=misc_RNA;gene=Eif4a2;product=eukaryotic translation initiation factor 4A2%2C transcript variant 6;transcript_id=NR_152586.1;extra_copy_number=0
CM058256.1	Liftoff	exon	21065197	21065336	.	+	.	ID=exon-NR_152586.1-4;Parent=rna-NR_152586.1;Dbxref=GeneID:13682,GenBank:NR_152586.1,MGI:MGI:106906;gbkey=misc_RNA;gene=Eif4a2;product=eukaryotic translation initiation factor 4A2%2C transcript variant 6;transcript_id=NR_152586.1;extra_copy_number=0
CM058256.1	Liftoff	exon	21066062	21066230	.	+	.	ID=exon-NR_152586.1-5;Parent=rna-NR_152586.1;Dbxref=GeneID:13682,GenBank:NR_152586.1,MGI:MGI:106906;gbkey=misc_RNA;gene=Eif4a2;product=eukaryotic translation initiation factor 4A2%2C transcript variant 6;transcript_id=NR_152586.1;extra_copy_number=0
CM058256.1	Liftoff	exon	21066311	21066420	.	+	.	ID=exon-NR_152586.1-6;Parent=rna-NR_152586.1;Dbxref=GeneID:13682,GenBank:NR_152586.1,MGI:MGI:106906;gbkey=misc_RNA;gene=Eif4a2;product=eukaryotic translation initiation factor 4A2%2C transcript variant 6;transcript_id=NR_152586.1;extra_copy_number=0
CM058256.1	Liftoff	exon	21066657	21066800	.	+	.	ID=exon-NR_152586.1-7;Parent=rna-NR_152586.1;Dbxref=GeneID:13682,GenBank:NR_152586.1,MGI:MGI:106906;gbkey=misc_RNA;gene=Eif4a2;product=eukaryotic translation initiation factor 4A2%2C transcript variant 6;transcript_id=NR_152586.1;extra_copy_number=0
CM058256.1	Liftoff	exon	21067204	21067341	.	+	.	ID=exon-NR_152586.1-8;Parent=rna-NR_152586.1;Dbxref=GeneID:13682,GenBank:NR_152586.1,MGI:MGI:106906;gbkey=misc_RNA;gene=Eif4a2;product=eukaryotic translation initiation factor 4A2%2C transcript variant 6;transcript_id=NR_152586.1;extra_copy_number=0
CM058256.1	Liftoff	exon	21067581	21067670	.	+	.	ID=exon-NR_152586.1-9;Parent=rna-NR_152586.1;Dbxref=GeneID:13682,GenBank:NR_152586.1,MGI:MGI:106906;gbkey=misc_RNA;gene=Eif4a2;product=eukaryotic translation initiation factor 4A2%2C transcript variant 6;transcript_id=NR_152586.1;extra_copy_number=0
CM058256.1	Liftoff	exon	21067895	21067974	.	+	.	ID=exon-NR_152586.1-10;Parent=rna-NR_152586.1;Dbxref=GeneID:13682,GenBank:NR_152586.1,MGI:MGI:106906;gbkey=misc_RNA;gene=Eif4a2;product=eukaryotic translation initiation factor 4A2%2C transcript variant 6;transcript_id=NR_152586.1;extra_copy_number=0
CM058256.1	Liftoff	exon	21068429	21068539	.	+	.	ID=exon-NR_152586.1-11;Parent=rna-NR_152586.1;Dbxref=GeneID:13682,GenBank:NR_152586.1,MGI:MGI:106906;gbkey=misc_RNA;gene=Eif4a2;product=eukaryotic translation initiation factor 4A2%2C transcript variant 6;transcript_id=NR_152586.1;extra_copy_number=0
CM058256.1	Liftoff	exon	21069245	21070210	.	+	.	ID=exon-NR_152586.1-12;Parent=rna-NR_152586.1;Dbxref=GeneID:13682,GenBank:NR_152586.1,MGI:MGI:106906;gbkey=misc_RNA;gene=Eif4a2;product=eukaryotic translation initiation factor 4A2%2C transcript variant 6;transcript_id=NR_152586.1;extra_copy_number=0
CM058256.1	Liftoff	transcript	21063831	21070025	.	+	.	ID=rna-XR_003951756.1;Parent=gene-Eif4a2;Dbxref=GeneID:13682,GenBank:XR_003951756.1,MGI:MGI:106906;Name=XR_003951756.1;gbkey=misc_RNA;gene=Eif4a2;model_evidence=Supporting evidence includes similarity to: 205 ESTs%2C 3 Proteins%2C 2713 long SRA reads%2C and 98%25 coverage of the annotated genomic feature by RNAseq alignments%2C including 55 samples with support for all annotated introns;product=eukaryotic translation initiation factor 4A2%2C transcript variant X7;transcript_id=XR_003951756.1;extra_copy_number=0
CM058256.1	Liftoff	exon	21063831	21063897	.	+	.	ID=exon-XR_003951756.1-1;Parent=rna-XR_003951756.1;Dbxref=GeneID:13682,GenBank:XR_003951756.1,MGI:MGI:106906;gbkey=misc_RNA;gene=Eif4a2;product=eukaryotic translation initiation factor 4A2%2C transcript variant X7;transcript_id=XR_003951756.1;extra_copy_number=0
CM058256.1	Liftoff	exon	21064665	21064710	.	+	.	ID=exon-XR_003951756.1-2;Parent=rna-XR_003951756.1;Dbxref=GeneID:13682,GenBank:XR_003951756.1,MGI:MGI:106906;gbkey=misc_RNA;gene=Eif4a2;product=eukaryotic translation initiation factor 4A2%2C transcript variant X7;transcript_id=XR_003951756.1;extra_copy_number=0
CM058256.1	Liftoff	exon	21064796	21064928	.	+	.	ID=exon-XR_003951756.1-3;Parent=rna-XR_003951756.1;Dbxref=GeneID:13682,GenBank:XR_003951756.1,MGI:MGI:106906;gbkey=misc_RNA;gene=Eif4a2;product=eukaryotic translation initiation factor 4A2%2C transcript variant X7;transcript_id=XR_003951756.1;extra_copy_number=0
CM058256.1	Liftoff	exon	21066062	21066230	.	+	.	ID=exon-XR_003951756.1-4;Parent=rna-XR_003951756.1;Dbxref=GeneID:13682,GenBank:XR_003951756.1,MGI:MGI:106906;gbkey=misc_RNA;gene=Eif4a2;product=eukaryotic translation initiation factor 4A2%2C transcript variant X7;transcript_id=XR_003951756.1;extra_copy_number=0
CM058256.1	Liftoff	exon	21066311	21066420	.	+	.	ID=exon-XR_003951756.1-5;Parent=rna-XR_003951756.1;Dbxref=GeneID:13682,GenBank:XR_003951756.1,MGI:MGI:106906;gbkey=misc_RNA;gene=Eif4a2;product=eukaryotic translation initiation factor 4A2%2C transcript variant X7;transcript_id=XR_003951756.1;extra_copy_number=0
CM058256.1	Liftoff	exon	21066657	21066800	.	+	.	ID=exon-XR_003951756.1-6;Parent=rna-XR_003951756.1;Dbxref=GeneID:13682,GenBank:XR_003951756.1,MGI:MGI:106906;gbkey=misc_RNA;gene=Eif4a2;product=eukaryotic translation initiation factor 4A2%2C transcript variant X7;transcript_id=XR_003951756.1;extra_copy_number=0
CM058256.1	Liftoff	exon	21067204	21067341	.	+	.	ID=exon-XR_003951756.1-7;Parent=rna-XR_003951756.1;Dbxref=GeneID:13682,GenBank:XR_003951756.1,MGI:MGI:106906;gbkey=misc_RNA;gene=Eif4a2;product=eukaryotic translation initiation factor 4A2%2C transcript variant X7;transcript_id=XR_003951756.1;extra_copy_number=0
CM058256.1	Liftoff	exon	21067581	21067670	.	+	.	ID=exon-XR_003951756.1-8;Parent=rna-XR_003951756.1;Dbxref=GeneID:13682,GenBank:XR_003951756.1,MGI:MGI:106906;gbkey=misc_RNA;gene=Eif4a2;product=eukaryotic translation initiation factor 4A2%2C transcript variant X7;transcript_id=XR_003951756.1;extra_copy_number=0
CM058256.1	Liftoff	exon	21067895	21067974	.	+	.	ID=exon-XR_003951756.1-9;Parent=rna-XR_003951756.1;Dbxref=GeneID:13682,GenBank:XR_003951756.1,MGI:MGI:106906;gbkey=misc_RNA;gene=Eif4a2;product=eukaryotic translation initiation factor 4A2%2C transcript variant X7;transcript_id=XR_003951756.1;extra_copy_number=0
CM058256.1	Liftoff	exon	21068429	21068539	.	+	.	ID=exon-XR_003951756.1-10;Parent=rna-XR_003951756.1;Dbxref=GeneID:13682,GenBank:XR_003951756.1,MGI:MGI:106906;gbkey=misc_RNA;gene=Eif4a2;product=eukaryotic translation initiation factor 4A2%2C transcript variant X7;transcript_id=XR_003951756.1;extra_copy_number=0
CM058256.1	Liftoff	exon	21069245	21070025	.	+	.	ID=exon-XR_003951756.1-11;Parent=rna-XR_003951756.1;Dbxref=GeneID:13682,GenBank:XR_003951756.1,MGI:MGI:106906;gbkey=misc_RNA;gene=Eif4a2;product=eukaryotic translation initiation factor 4A2%2C transcript variant X7;transcript_id=XR_003951756.1;extra_copy_number=0
CM058256.1	Liftoff	transcript	21063831	21070025	.	+	.	ID=rna-XR_003951757.1;Parent=gene-Eif4a2;Dbxref=GeneID:13682,GenBank:XR_003951757.1,MGI:MGI:106906;Name=XR_003951757.1;gbkey=misc_RNA;gene=Eif4a2;model_evidence=Supporting evidence includes similarity to: 204 ESTs%2C 3 Proteins%2C 2548 long SRA reads%2C and 98%25 coverage of the annotated genomic feature by RNAseq alignments%2C including 53 samples with support for all annotated introns;product=eukaryotic translation initiation factor 4A2%2C transcript variant X8;transcript_id=XR_003951757.1;extra_copy_number=0
CM058256.1	Liftoff	exon	21063831	21063897	.	+	.	ID=exon-XR_003951757.1-1;Parent=rna-XR_003951757.1;Dbxref=GeneID:13682,GenBank:XR_003951757.1,MGI:MGI:106906;gbkey=misc_RNA;gene=Eif4a2;product=eukaryotic translation initiation factor 4A2%2C transcript variant X8;transcript_id=XR_003951757.1;extra_copy_number=0
CM058256.1	Liftoff	exon	21064665	21064710	.	+	.	ID=exon-XR_003951757.1-2;Parent=rna-XR_003951757.1;Dbxref=GeneID:13682,GenBank:XR_003951757.1,MGI:MGI:106906;gbkey=misc_RNA;gene=Eif4a2;product=eukaryotic translation initiation factor 4A2%2C transcript variant X8;transcript_id=XR_003951757.1;extra_copy_number=0
CM058256.1	Liftoff	exon	21064796	21064928	.	+	.	ID=exon-XR_003951757.1-3;Parent=rna-XR_003951757.1;Dbxref=GeneID:13682,GenBank:XR_003951757.1,MGI:MGI:106906;gbkey=misc_RNA;gene=Eif4a2;product=eukaryotic translation initiation factor 4A2%2C transcript variant X8;transcript_id=XR_003951757.1;extra_copy_number=0
CM058256.1	Liftoff	exon	21066062	21066230	.	+	.	ID=exon-XR_003951757.1-4;Parent=rna-XR_003951757.1;Dbxref=GeneID:13682,GenBank:XR_003951757.1,MGI:MGI:106906;gbkey=misc_RNA;gene=Eif4a2;product=eukaryotic translation initiation factor 4A2%2C transcript variant X8;transcript_id=XR_003951757.1;extra_copy_number=0
CM058256.1	Liftoff	exon	21066311	21066420	.	+	.	ID=exon-XR_003951757.1-5;Parent=rna-XR_003951757.1;Dbxref=GeneID:13682,GenBank:XR_003951757.1,MGI:MGI:106906;gbkey=misc_RNA;gene=Eif4a2;product=eukaryotic translation initiation factor 4A2%2C transcript variant X8;transcript_id=XR_003951757.1;extra_copy_number=0
CM058256.1	Liftoff	exon	21066657	21066800	.	+	.	ID=exon-XR_003951757.1-6;Parent=rna-XR_003951757.1;Dbxref=GeneID:13682,GenBank:XR_003951757.1,MGI:MGI:106906;gbkey=misc_RNA;gene=Eif4a2;product=eukaryotic translation initiation factor 4A2%2C transcript variant X8;transcript_id=XR_003951757.1;extra_copy_number=0
CM058256.1	Liftoff	exon	21067204	21067341	.	+	.	ID=exon-XR_003951757.1-7;Parent=rna-XR_003951757.1;Dbxref=GeneID:13682,GenBank:XR_003951757.1,MGI:MGI:106906;gbkey=misc_RNA;gene=Eif4a2;product=eukaryotic translation initiation factor 4A2%2C transcript variant X8;transcript_id=XR_003951757.1;extra_copy_number=0
CM058256.1	Liftoff	exon	21067581	21067670	.	+	.	ID=exon-XR_003951757.1-8;Parent=rna-XR_003951757.1;Dbxref=GeneID:13682,GenBank:XR_003951757.1,MGI:MGI:106906;gbkey=misc_RNA;gene=Eif4a2;product=eukaryotic translation initiation factor 4A2%2C transcript variant X8;transcript_id=XR_003951757.1;extra_copy_number=0
CM058256.1	Liftoff	exon	21067895	21067974	.	+	.	ID=exon-XR_003951757.1-9;Parent=rna-XR_003951757.1;Dbxref=GeneID:13682,GenBank:XR_003951757.1,MGI:MGI:106906;gbkey=misc_RNA;gene=Eif4a2;product=eukaryotic translation initiation factor 4A2%2C transcript variant X8;transcript_id=XR_003951757.1;extra_copy_number=0
CM058256.1	Liftoff	exon	21068429	21068535	.	+	.	ID=exon-XR_003951757.1-10;Parent=rna-XR_003951757.1;Dbxref=GeneID:13682,GenBank:XR_003951757.1,MGI:MGI:106906;gbkey=misc_RNA;gene=Eif4a2;product=eukaryotic translation initiation factor 4A2%2C transcript variant X8;transcript_id=XR_003951757.1;extra_copy_number=0
CM058256.1	Liftoff	exon	21069245	21070025	.	+	.	ID=exon-XR_003951757.1-11;Parent=rna-XR_003951757.1;Dbxref=GeneID:13682,GenBank:XR_003951757.1,MGI:MGI:106906;gbkey=misc_RNA;gene=Eif4a2;product=eukaryotic translation initiation factor 4A2%2C transcript variant X8;transcript_id=XR_003951757.1;extra_copy_number=0
CM058256.1	Liftoff	transcript	21063840	21070025	.	+	.	ID=rna-XR_003951758.1;Parent=gene-Eif4a2;Dbxref=GeneID:13682,GenBank:XR_003951758.1,MGI:MGI:106906;Name=XR_003951758.1;gbkey=misc_RNA;gene=Eif4a2;model_evidence=Supporting evidence includes similarity to: 205 ESTs%2C 3 Proteins%2C 2678 long SRA reads%2C and 98%25 coverage of the annotated genomic feature by RNAseq alignments%2C including 54 samples with support for all annotated introns;product=eukaryotic translation initiation factor 4A2%2C transcript variant X9;transcript_id=XR_003951758.1;extra_copy_number=0
CM058256.1	Liftoff	exon	21063840	21063897	.	+	.	ID=exon-XR_003951758.1-1;Parent=rna-XR_003951758.1;Dbxref=GeneID:13682,GenBank:XR_003951758.1,MGI:MGI:106906;gbkey=misc_RNA;gene=Eif4a2;product=eukaryotic translation initiation factor 4A2%2C transcript variant X9;transcript_id=XR_003951758.1;extra_copy_number=0
CM058256.1	Liftoff	exon	21064662	21064710	.	+	.	ID=exon-XR_003951758.1-2;Parent=rna-XR_003951758.1;Dbxref=GeneID:13682,GenBank:XR_003951758.1,MGI:MGI:106906;gbkey=misc_RNA;gene=Eif4a2;product=eukaryotic translation initiation factor 4A2%2C transcript variant X9;transcript_id=XR_003951758.1;extra_copy_number=0
CM058256.1	Liftoff	exon	21064796	21064928	.	+	.	ID=exon-XR_003951758.1-3;Parent=rna-XR_003951758.1;Dbxref=GeneID:13682,GenBank:XR_003951758.1,MGI:MGI:106906;gbkey=misc_RNA;gene=Eif4a2;product=eukaryotic translation initiation factor 4A2%2C transcript variant X9;transcript_id=XR_003951758.1;extra_copy_number=0
CM058256.1	Liftoff	exon	21066062	21066230	.	+	.	ID=exon-XR_003951758.1-4;Parent=rna-XR_003951758.1;Dbxref=GeneID:13682,GenBank:XR_003951758.1,MGI:MGI:106906;gbkey=misc_RNA;gene=Eif4a2;product=eukaryotic translation initiation factor 4A2%2C transcript variant X9;transcript_id=XR_003951758.1;extra_copy_number=0
CM058256.1	Liftoff	exon	21066311	21066420	.	+	.	ID=exon-XR_003951758.1-5;Parent=rna-XR_003951758.1;Dbxref=GeneID:13682,GenBank:XR_003951758.1,MGI:MGI:106906;gbkey=misc_RNA;gene=Eif4a2;product=eukaryotic translation initiation factor 4A2%2C transcript variant X9;transcript_id=XR_003951758.1;extra_copy_number=0
CM058256.1	Liftoff	exon	21066657	21066800	.	+	.	ID=exon-XR_003951758.1-6;Parent=rna-XR_003951758.1;Dbxref=GeneID:13682,GenBank:XR_003951758.1,MGI:MGI:106906;gbkey=misc_RNA;gene=Eif4a2;product=eukaryotic translation initiation factor 4A2%2C transcript variant X9;transcript_id=XR_003951758.1;extra_copy_number=0
CM058256.1	Liftoff	exon	21067204	21067341	.	+	.	ID=exon-XR_003951758.1-7;Parent=rna-XR_003951758.1;Dbxref=GeneID:13682,GenBank:XR_003951758.1,MGI:MGI:106906;gbkey=misc_RNA;gene=Eif4a2;product=eukaryotic translation initiation factor 4A2%2C transcript variant X9;transcript_id=XR_003951758.1;extra_copy_number=0
CM058256.1	Liftoff	exon	21067581	21067670	.	+	.	ID=exon-XR_003951758.1-8;Parent=rna-XR_003951758.1;Dbxref=GeneID:13682,GenBank:XR_003951758.1,MGI:MGI:106906;gbkey=misc_RNA;gene=Eif4a2;product=eukaryotic translation initiation factor 4A2%2C transcript variant X9;transcript_id=XR_003951758.1;extra_copy_number=0
CM058256.1	Liftoff	exon	21067895	21067974	.	+	.	ID=exon-XR_003951758.1-9;Parent=rna-XR_003951758.1;Dbxref=GeneID:13682,GenBank:XR_003951758.1,MGI:MGI:106906;gbkey=misc_RNA;gene=Eif4a2;product=eukaryotic translation initiation factor 4A2%2C transcript variant X9;transcript_id=XR_003951758.1;extra_copy_number=0
CM058256.1	Liftoff	exon	21068429	21068539	.	+	.	ID=exon-XR_003951758.1-10;Parent=rna-XR_003951758.1;Dbxref=GeneID:13682,GenBank:XR_003951758.1,MGI:MGI:106906;gbkey=misc_RNA;gene=Eif4a2;product=eukaryotic translation initiation factor 4A2%2C transcript variant X9;transcript_id=XR_003951758.1;extra_copy_number=0
CM058256.1	Liftoff	exon	21069245	21070025	.	+	.	ID=exon-XR_003951758.1-11;Parent=rna-XR_003951758.1;Dbxref=GeneID:13682,GenBank:XR_003951758.1,MGI:MGI:106906;gbkey=misc_RNA;gene=Eif4a2;product=eukaryotic translation initiation factor 4A2%2C transcript variant X9;transcript_id=XR_003951758.1;extra_copy_number=0
CM058256.1	Liftoff	transcript	21063840	21070025	.	+	.	ID=rna-XR_003951759.1;Parent=gene-Eif4a2;Dbxref=GeneID:13682,GenBank:XR_003951759.1,MGI:MGI:106906;Name=XR_003951759.1;gbkey=misc_RNA;gene=Eif4a2;model_evidence=Supporting evidence includes similarity to: 204 ESTs%2C 3 Proteins%2C 2514 long SRA reads%2C and 98%25 coverage of the annotated genomic feature by RNAseq alignments%2C including 52 samples with support for all annotated introns;product=eukaryotic translation initiation factor 4A2%2C transcript variant X10;transcript_id=XR_003951759.1;extra_copy_number=0
CM058256.1	Liftoff	exon	21063840	21063897	.	+	.	ID=exon-XR_003951759.1-1;Parent=rna-XR_003951759.1;Dbxref=GeneID:13682,GenBank:XR_003951759.1,MGI:MGI:106906;gbkey=misc_RNA;gene=Eif4a2;product=eukaryotic translation initiation factor 4A2%2C transcript variant X10;transcript_id=XR_003951759.1;extra_copy_number=0
CM058256.1	Liftoff	exon	21064662	21064710	.	+	.	ID=exon-XR_003951759.1-2;Parent=rna-XR_003951759.1;Dbxref=GeneID:13682,GenBank:XR_003951759.1,MGI:MGI:106906;gbkey=misc_RNA;gene=Eif4a2;product=eukaryotic translation initiation factor 4A2%2C transcript variant X10;transcript_id=XR_003951759.1;extra_copy_number=0
CM058256.1	Liftoff	exon	21064796	21064928	.	+	.	ID=exon-XR_003951759.1-3;Parent=rna-XR_003951759.1;Dbxref=GeneID:13682,GenBank:XR_003951759.1,MGI:MGI:106906;gbkey=misc_RNA;gene=Eif4a2;product=eukaryotic translation initiation factor 4A2%2C transcript variant X10;transcript_id=XR_003951759.1;extra_copy_number=0
CM058256.1	Liftoff	exon	21066062	21066230	.	+	.	ID=exon-XR_003951759.1-4;Parent=rna-XR_003951759.1;Dbxref=GeneID:13682,GenBank:XR_003951759.1,MGI:MGI:106906;gbkey=misc_RNA;gene=Eif4a2;product=eukaryotic translation initiation factor 4A2%2C transcript variant X10;transcript_id=XR_003951759.1;extra_copy_number=0
CM058256.1	Liftoff	exon	21066311	21066420	.	+	.	ID=exon-XR_003951759.1-5;Parent=rna-XR_003951759.1;Dbxref=GeneID:13682,GenBank:XR_003951759.1,MGI:MGI:106906;gbkey=misc_RNA;gene=Eif4a2;product=eukaryotic translation initiation factor 4A2%2C transcript variant X10;transcript_id=XR_003951759.1;extra_copy_number=0
CM058256.1	Liftoff	exon	21066657	21066800	.	+	.	ID=exon-XR_003951759.1-6;Parent=rna-XR_003951759.1;Dbxref=GeneID:13682,GenBank:XR_003951759.1,MGI:MGI:106906;gbkey=misc_RNA;gene=Eif4a2;product=eukaryotic translation initiation factor 4A2%2C transcript variant X10;transcript_id=XR_003951759.1;extra_copy_number=0
CM058256.1	Liftoff	exon	21067204	21067341	.	+	.	ID=exon-XR_003951759.1-7;Parent=rna-XR_003951759.1;Dbxref=GeneID:13682,GenBank:XR_003951759.1,MGI:MGI:106906;gbkey=misc_RNA;gene=Eif4a2;product=eukaryotic translation initiation factor 4A2%2C transcript variant X10;transcript_id=XR_003951759.1;extra_copy_number=0
CM058256.1	Liftoff	exon	21067581	21067670	.	+	.	ID=exon-XR_003951759.1-8;Parent=rna-XR_003951759.1;Dbxref=GeneID:13682,GenBank:XR_003951759.1,MGI:MGI:106906;gbkey=misc_RNA;gene=Eif4a2;product=eukaryotic translation initiation factor 4A2%2C transcript variant X10;transcript_id=XR_003951759.1;extra_copy_number=0
CM058256.1	Liftoff	exon	21067895	21067974	.	+	.	ID=exon-XR_003951759.1-9;Parent=rna-XR_003951759.1;Dbxref=GeneID:13682,GenBank:XR_003951759.1,MGI:MGI:106906;gbkey=misc_RNA;gene=Eif4a2;product=eukaryotic translation initiation factor 4A2%2C transcript variant X10;transcript_id=XR_003951759.1;extra_copy_number=0
CM058256.1	Liftoff	exon	21068429	21068535	.	+	.	ID=exon-XR_003951759.1-10;Parent=rna-XR_003951759.1;Dbxref=GeneID:13682,GenBank:XR_003951759.1,MGI:MGI:106906;gbkey=misc_RNA;gene=Eif4a2;product=eukaryotic translation initiation factor 4A2%2C transcript variant X10;transcript_id=XR_003951759.1;extra_copy_number=0
CM058256.1	Liftoff	exon	21069245	21070025	.	+	.	ID=exon-XR_003951759.1-11;Parent=rna-XR_003951759.1;Dbxref=GeneID:13682,GenBank:XR_003951759.1,MGI:MGI:106906;gbkey=misc_RNA;gene=Eif4a2;product=eukaryotic translation initiation factor 4A2%2C transcript variant X10;transcript_id=XR_003951759.1;extra_copy_number=0
CM058256.1	Liftoff	gene	21065030	21065097	.	+	.	ID=gene-Snord2;Dbxref=GeneID:100216532,MGI:MGI:3819528;Name=Snord2;description=small nucleolar RNA%2C C/D box 2;gbkey=Gene;gene=Snord2;gene_biotype=snoRNA;coverage=1.0;sequence_ID=1.0;extra_copy_number=0;copy_num_ID=gene-Snord2_0
CM058256.1	Liftoff	snoRNA	21065030	21065097	.	+	.	ID=rna-NR_030705.1;Parent=gene-Snord2;Dbxref=GeneID:100216532,GenBank:NR_030705.1,MGI:MGI:3819528;Name=NR_030705.1;gbkey=ncRNA;gene=Snord2;product=small nucleolar RNA%2C C/D box 2;transcript_id=NR_030705.1;extra_copy_number=0
CM058256.1	Liftoff	exon	21065030	21065097	.	+	.	ID=exon-NR_030705.1-1;Parent=rna-NR_030705.1;Dbxref=GeneID:100216532,GenBank:NR_030705.1,MGI:MGI:3819528;gbkey=ncRNA;gene=Snord2;product=small nucleolar RNA%2C C/D box 2;transcript_id=NR_030705.1;extra_copy_number=0
CM058256.1	Liftoff	gene	21066460	21066584	.	+	.	ID=gene-Gm24201;Dbxref=GeneID:115488690,MGI:MGI:5453978;Name=Gm24201;description=predicted gene%2C 24201;gbkey=Gene;gene=Gm24201;gene_biotype=snoRNA;coverage=1.0;sequence_ID=1.0;extra_copy_number=0;copy_num_ID=gene-Gm24201_0
CM058256.1	Liftoff	snoRNA	21066460	21066584	.	+	.	ID=rna-XR_004939377.1;Parent=gene-Gm24201;Dbxref=GeneID:115488690,RFAM:RF00092,GenBank:XR_004939377.1,MGI:MGI:5453978;Name=XR_004939377.1;gbkey=ncRNA;gene=Gm24201;inference=COORDINATES: profile:INFERNAL:1.1.1;product=small nucleolar RNA SNORA63;transcript_id=XR_004939377.1;extra_copy_number=0
CM058256.1	Liftoff	exon	21066460	21066584	.	+	.	ID=exon-XR_004939377.1-1;Parent=rna-XR_004939377.1;Dbxref=GeneID:115488690,RFAM:RF00092,GenBank:XR_004939377.1,MGI:MGI:5453978;gbkey=ncRNA;gene=Gm24201;inference=COORDINATES: profile:INFERNAL:1.1.1;product=small nucleolar RNA SNORA63;transcript_id=XR_004939377.1;extra_copy_number=0
CM058256.1	Liftoff	gene	21066848	21067011	.	+	.	ID=gene-Snora81;Dbxref=GeneID:100217420,MGI:MGI:3819513;Name=Snora81;description=small nucleolar RNA%2C H/ACA box 81;gbkey=Gene;gene=Snora81;gene_biotype=snoRNA;gene_synonym=MBI-61;coverage=1.0;sequence_ID=1.0;extra_copy_number=0;copy_num_ID=gene-Snora81_0
CM058256.1	Liftoff	snoRNA	21066848	21067011	.	+	.	ID=rna-NR_034048.1;Parent=gene-Snora81;Dbxref=GeneID:100217420,GenBank:NR_034048.1,MGI:MGI:3819513;Name=NR_034048.1;gbkey=ncRNA;gene=Snora81;product=small nucleolar RNA%2C H/ACA box 81;transcript_id=NR_034048.1;extra_copy_number=0
CM058256.1	Liftoff	exon	21066848	21067011	.	+	.	ID=exon-NR_034048.1-1;Parent=rna-NR_034048.1;Dbxref=GeneID:100217420,GenBank:NR_034048.1,MGI:MGI:3819513;gbkey=ncRNA;gene=Snora81;product=small nucleolar RNA%2C H/ACA box 81;transcript_id=NR_034048.1;extra_copy_number=0
CM058256.1	Liftoff	gene	21067379	21067507	.	+	.	ID=gene-Gm26447;Dbxref=GeneID:115488689,MGI:MGI:5456224;Name=Gm26447;description=predicted gene%2C 26447;gbkey=Gene;gene=Gm26447;gene_biotype=snoRNA;coverage=1.0;sequence_ID=1.0;extra_copy_number=0;copy_num_ID=gene-Gm26447_0
CM058256.1	Liftoff	snoRNA	21067379	21067507	.	+	.	ID=rna-XR_004939376.1;Parent=gene-Gm26447;Dbxref=GeneID:115488689,RFAM:RF00092,GenBank:XR_004939376.1,MGI:MGI:5456224;Name=XR_004939376.1;gbkey=ncRNA;gene=Gm26447;inference=COORDINATES: profile:INFERNAL:1.1.1;product=small nucleolar RNA SNORA63;transcript_id=XR_004939376.1;extra_copy_number=0
CM058256.1	Liftoff	exon	21067379	21067507	.	+	.	ID=exon-XR_004939376.1-1;Parent=rna-XR_004939376.1;Dbxref=GeneID:115488689,RFAM:RF00092,GenBank:XR_004939376.1,MGI:MGI:5456224;gbkey=ncRNA;gene=Gm26447;inference=COORDINATES: profile:INFERNAL:1.1.1;product=small nucleolar RNA SNORA63;transcript_id=XR_004939376.1;extra_copy_number=0
CM058256.1	Liftoff	gene	21067695	21067833	.	+	.	ID=gene-Gm24616;Dbxref=GeneID:115488691,MGI:MGI:5454393;Name=Gm24616;description=predicted gene%2C 24616;gbkey=Gene;gene=Gm24616;gene_biotype=snoRNA;coverage=1.0;sequence_ID=1.0;extra_copy_number=0;copy_num_ID=gene-Gm24616_0
CM058256.1	Liftoff	snoRNA	21067695	21067833	.	+	.	ID=rna-XR_004939380.1;Parent=gene-Gm24616;Dbxref=GeneID:115488691,RFAM:RF00394,GenBank:XR_004939380.1,MGI:MGI:5454393;Name=XR_004939380.1;gbkey=ncRNA;gene=Gm24616;inference=COORDINATES: profile:INFERNAL:1.1.1;product=small nucleolar RNA SNORA4;transcript_id=XR_004939380.1;extra_copy_number=0
CM058256.1	Liftoff	exon	21067695	21067833	.	+	.	ID=exon-XR_004939380.1-1;Parent=rna-XR_004939380.1;Dbxref=GeneID:115488691,RFAM:RF00394,GenBank:XR_004939380.1,MGI:MGI:5454393;gbkey=ncRNA;gene=Gm24616;inference=COORDINATES: profile:INFERNAL:1.1.1;product=small nucleolar RNA SNORA4;transcript_id=XR_004939380.1;extra_copy_number=0
CM058256.1	Liftoff	gene	21070026	21083815	.	-	.	ID=gene-Rfc4;Dbxref=GeneID:106344,MGI:MGI:2146571;Name=Rfc4;description=replication factor C (activator 1) 4;gbkey=Gene;gene=Rfc4;gene_biotype=protein_coding;gene_synonym=A1,RFC37;coverage=1.0;sequence_ID=1.0;valid_ORFs=1;extra_copy_number=0;copy_num_ID=gene-Rfc4_0
CM058256.1	Liftoff	mRNA	21070026	21083815	.	-	.	ID=rna-NM_145480.1;Parent=gene-Rfc4;Dbxref=GeneID:106344,GenBank:NM_145480.1,MGI:MGI:2146571;Name=NM_145480.1;gbkey=mRNA;gene=Rfc4;product=replication factor C (activator 1) 4;tag=RefSeq Select;transcript_id=NM_145480.1;matches_ref_protein=True;valid_ORF=True;extra_copy_number=0
CM058256.1	Liftoff	exon	21070026	21070185	.	-	.	ID=exon-NM_145480.1-11;Parent=rna-NM_145480.1;Dbxref=GeneID:106344,GenBank:NM_145480.1,MGI:MGI:2146571;gbkey=mRNA;gene=Rfc4;product=replication factor C (activator 1) 4;tag=RefSeq Select;transcript_id=NM_145480.1;extra_copy_number=0
CM058256.1	Liftoff	exon	21070265	21070381	.	-	.	ID=exon-NM_145480.1-10;Parent=rna-NM_145480.1;Dbxref=GeneID:106344,GenBank:NM_145480.1,MGI:MGI:2146571;gbkey=mRNA;gene=Rfc4;product=replication factor C (activator 1) 4;tag=RefSeq Select;transcript_id=NM_145480.1;extra_copy_number=0
CM058256.1	Liftoff	exon	21070523	21070603	.	-	.	ID=exon-NM_145480.1-9;Parent=rna-NM_145480.1;Dbxref=GeneID:106344,GenBank:NM_145480.1,MGI:MGI:2146571;gbkey=mRNA;gene=Rfc4;product=replication factor C (activator 1) 4;tag=RefSeq Select;transcript_id=NM_145480.1;extra_copy_number=0
CM058256.1	Liftoff	exon	21070685	21070810	.	-	.	ID=exon-NM_145480.1-8;Parent=rna-NM_145480.1;Dbxref=GeneID:106344,GenBank:NM_145480.1,MGI:MGI:2146571;gbkey=mRNA;gene=Rfc4;product=replication factor C (activator 1) 4;tag=RefSeq Select;transcript_id=NM_145480.1;extra_copy_number=0
CM058256.1	Liftoff	exon	21071453	21071573	.	-	.	ID=exon-NM_145480.1-7;Parent=rna-NM_145480.1;Dbxref=GeneID:106344,GenBank:NM_145480.1,MGI:MGI:2146571;gbkey=mRNA;gene=Rfc4;product=replication factor C (activator 1) 4;tag=RefSeq Select;transcript_id=NM_145480.1;extra_copy_number=0
CM058256.1	Liftoff	exon	21071793	21071936	.	-	.	ID=exon-NM_145480.1-6;Parent=rna-NM_145480.1;Dbxref=GeneID:106344,GenBank:NM_145480.1,MGI:MGI:2146571;gbkey=mRNA;gene=Rfc4;product=replication factor C (activator 1) 4;tag=RefSeq Select;transcript_id=NM_145480.1;extra_copy_number=0
CM058256.1	Liftoff	exon	21074022	21074141	.	-	.	ID=exon-NM_145480.1-5;Parent=rna-NM_145480.1;Dbxref=GeneID:106344,GenBank:NM_145480.1,MGI:MGI:2146571;gbkey=mRNA;gene=Rfc4;product=replication factor C (activator 1) 4;tag=RefSeq Select;transcript_id=NM_145480.1;extra_copy_number=0
CM058256.1	Liftoff	exon	21076987	21077066	.	-	.	ID=exon-NM_145480.1-4;Parent=rna-NM_145480.1;Dbxref=GeneID:106344,GenBank:NM_145480.1,MGI:MGI:2146571;gbkey=mRNA;gene=Rfc4;product=replication factor C (activator 1) 4;tag=RefSeq Select;transcript_id=NM_145480.1;extra_copy_number=0
CM058256.1	Liftoff	exon	21080618	21080696	.	-	.	ID=exon-NM_145480.1-3;Parent=rna-NM_145480.1;Dbxref=GeneID:106344,GenBank:NM_145480.1,MGI:MGI:2146571;gbkey=mRNA;gene=Rfc4;product=replication factor C (activator 1) 4;tag=RefSeq Select;transcript_id=NM_145480.1;extra_copy_number=0
CM058256.1	Liftoff	exon	21083485	21083626	.	-	.	ID=exon-NM_145480.1-2;Parent=rna-NM_145480.1;Dbxref=GeneID:106344,GenBank:NM_145480.1,MGI:MGI:2146571;gbkey=mRNA;gene=Rfc4;product=replication factor C (activator 1) 4;tag=RefSeq Select;transcript_id=NM_145480.1;extra_copy_number=0
CM058256.1	Liftoff	exon	21083770	21083815	.	-	.	ID=exon-NM_145480.1-1;Parent=rna-NM_145480.1;Dbxref=GeneID:106344,GenBank:NM_145480.1,MGI:MGI:2146571;gbkey=mRNA;gene=Rfc4;product=replication factor C (activator 1) 4;tag=RefSeq Select;transcript_id=NM_145480.1;extra_copy_number=0
CM058256.1	Liftoff	CDS	21070090	21070185	.	-	.	ID=cds-NP_663455.1;Parent=rna-NM_145480.1;Dbxref=CCDS:CCDS37301.1,GeneID:106344,GenBank:NP_663455.1,MGI:MGI:2146571;Name=NP_663455.1;gbkey=CDS;gene=Rfc4;product=replication factor C subunit 4;protein_id=NP_663455.1;tag=RefSeq Select;extra_copy_number=0
CM058256.1	Liftoff	CDS	21070265	21070381	.	-	.	ID=cds-NP_663455.1;Parent=rna-NM_145480.1;Dbxref=CCDS:CCDS37301.1,GeneID:106344,GenBank:NP_663455.1,MGI:MGI:2146571;Name=NP_663455.1;gbkey=CDS;gene=Rfc4;product=replication factor C subunit 4;protein_id=NP_663455.1;tag=RefSeq Select;extra_copy_number=0
CM058256.1	Liftoff	CDS	21070523	21070603	.	-	.	ID=cds-NP_663455.1;Parent=rna-NM_145480.1;Dbxref=CCDS:CCDS37301.1,GeneID:106344,GenBank:NP_663455.1,MGI:MGI:2146571;Name=NP_663455.1;gbkey=CDS;gene=Rfc4;product=replication factor C subunit 4;protein_id=NP_663455.1;tag=RefSeq Select;extra_copy_number=0
CM058256.1	Liftoff	CDS	21070685	21070810	.	-	.	ID=cds-NP_663455.1;Parent=rna-NM_145480.1;Dbxref=CCDS:CCDS37301.1,GeneID:106344,GenBank:NP_663455.1,MGI:MGI:2146571;Name=NP_663455.1;gbkey=CDS;gene=Rfc4;product=replication factor C subunit 4;protein_id=NP_663455.1;tag=RefSeq Select;extra_copy_number=0
CM058256.1	Liftoff	CDS	21071453	21071573	.	-	.	ID=cds-NP_663455.1;Parent=rna-NM_145480.1;Dbxref=CCDS:CCDS37301.1,GeneID:106344,GenBank:NP_663455.1,MGI:MGI:2146571;Name=NP_663455.1;gbkey=CDS;gene=Rfc4;product=replication factor C subunit 4;protein_id=NP_663455.1;tag=RefSeq Select;extra_copy_number=0
CM058256.1	Liftoff	CDS	21071793	21071936	.	-	.	ID=cds-NP_663455.1;Parent=rna-NM_145480.1;Dbxref=CCDS:CCDS37301.1,GeneID:106344,GenBank:NP_663455.1,MGI:MGI:2146571;Name=NP_663455.1;gbkey=CDS;gene=Rfc4;product=replication factor C subunit 4;protein_id=NP_663455.1;tag=RefSeq Select;extra_copy_number=0
CM058256.1	Liftoff	CDS	21074022	21074141	.	-	.	ID=cds-NP_663455.1;Parent=rna-NM_145480.1;Dbxref=CCDS:CCDS37301.1,GeneID:106344,GenBank:NP_663455.1,MGI:MGI:2146571;Name=NP_663455.1;gbkey=CDS;gene=Rfc4;product=replication factor C subunit 4;protein_id=NP_663455.1;tag=RefSeq Select;extra_copy_number=0
CM058256.1	Liftoff	CDS	21076987	21077066	.	-	.	ID=cds-NP_663455.1;Parent=rna-NM_145480.1;Dbxref=CCDS:CCDS37301.1,GeneID:106344,GenBank:NP_663455.1,MGI:MGI:2146571;Name=NP_663455.1;gbkey=CDS;gene=Rfc4;product=replication factor C subunit 4;protein_id=NP_663455.1;tag=RefSeq Select;extra_copy_number=0
CM058256.1	Liftoff	CDS	21080618	21080696	.	-	.	ID=cds-NP_663455.1;Parent=rna-NM_145480.1;Dbxref=CCDS:CCDS37301.1,GeneID:106344,GenBank:NP_663455.1,MGI:MGI:2146571;Name=NP_663455.1;gbkey=CDS;gene=Rfc4;product=replication factor C subunit 4;protein_id=NP_663455.1;tag=RefSeq Select;extra_copy_number=0
CM058256.1	Liftoff	CDS	21083485	21083615	.	-	.	ID=cds-NP_663455.1;Parent=rna-NM_145480.1;Dbxref=CCDS:CCDS37301.1,GeneID:106344,GenBank:NP_663455.1,MGI:MGI:2146571;Name=NP_663455.1;gbkey=CDS;gene=Rfc4;product=replication factor C subunit 4;protein_id=NP_663455.1;tag=RefSeq Select;extra_copy_number=0
CM058256.1	Liftoff	match	21100373	21100747	.	+	.	ID=b205080a-c833-48f3-a9ab-8ea587dacfcc;Target=NG_044951.1 1 375 +;assembly_bases_aln=375;assembly_bases_seq=375;bit_score=698.933;blast_aligner=1;blast_score=375;common_component=0;e_value=0;filter_score=0;for_remapping=2;gap_count=0;hsp_percent_coverage=100;matchable_bases=375;matched_bases=375;num_ident=375;num_mismatch=0;pct_coverage=100;pct_coverage_hiqual=100;pct_identity_gap=100;pct_identity_gapopen_only=100;pct_identity_ungap=100;rank=1;weighted_identity=1;coverage=1.0;sequence_ID=1.0;extra_copy_number=0;copy_num_ID=b205080a-c833-48f3-a9ab-8ea587dacfcc_0
CM058256.1	Liftoff	biological_region	21100473	21100647	.	+	.	ID=id-GeneID:106660634;Dbxref=GeneID:106660634;Name=biological region;function=regulatory_interactions: Adipoq;gbkey=Region;standard_name=adiponectin enhancer region;coverage=1.0;sequence_ID=1.0;extra_copy_number=0;copy_num_ID=id-GeneID:106660634_0
CM058256.1	Liftoff	enhancer	21100473	21100635	.	.	.	ID=id-GeneID:106660634-2;Dbxref=GeneID:106660634;Note=adiponectin distal enhancer%3B -2228 to -2066 fragment from PMID:18760339;experiment=EXISTENCE:reporter gene assay evidence [ECO:0000049][PMID:18760339];function=enhancer in adipocyte cells;gbkey=regulatory;regulatory_class=enhancer;coverage=1.0;sequence_ID=1.0;extra_copy_number=0;copy_num_ID=id-GeneID:106660634-2_0
CM058256.1	Liftoff	gene	21102622	21114065	.	+	.	ID=gene-Adipoq;Dbxref=GeneID:11450,MGI:MGI:106675;Name=Adipoq;description=adiponectin%2C C1Q and collagen domain containing;gbkey=Gene;gene=Adipoq;gene_biotype=protein_coding;gene_synonym=30kDa,Acdc,Acrp30,Ad,Adid,adipo,apM1,APN,GBP28;coverage=1.0;sequence_ID=1.0;valid_ORFs=1;extra_copy_number=0;copy_num_ID=gene-Adipoq_0
CM058256.1	Liftoff	mRNA	21102622	21114065	.	+	.	ID=rna-NM_009605.5;Parent=gene-Adipoq;Dbxref=GeneID:11450,GenBank:NM_009605.5,MGI:MGI:106675;Name=NM_009605.5;gbkey=mRNA;gene=Adipoq;product=adiponectin%2C C1Q and collagen domain containing;tag=RefSeq Select;transcript_id=NM_009605.5;matches_ref_protein=True;valid_ORF=True;extra_copy_number=0
CM058256.1	Liftoff	exon	21102622	21102727	.	+	.	ID=exon-NM_009605.5-1;Parent=rna-NM_009605.5;Dbxref=GeneID:11450,GenBank:NM_009605.5,MGI:MGI:106675;gbkey=mRNA;gene=Adipoq;product=adiponectin%2C C1Q and collagen domain containing;tag=RefSeq Select;transcript_id=NM_009605.5;extra_copy_number=0
CM058256.1	Liftoff	exon	21111313	21111543	.	+	.	ID=exon-NM_009605.5-2;Parent=rna-NM_009605.5;Dbxref=GeneID:11450,GenBank:NM_009605.5,MGI:MGI:106675;gbkey=mRNA;gene=Adipoq;product=adiponectin%2C C1Q and collagen domain containing;tag=RefSeq Select;transcript_id=NM_009605.5;extra_copy_number=0
CM058256.1	Liftoff	exon	21113171	21114065	.	+	.	ID=exon-NM_009605.5-3;Parent=rna-NM_009605.5;Dbxref=GeneID:11450,GenBank:NM_009605.5,MGI:MGI:106675;gbkey=mRNA;gene=Adipoq;product=adiponectin%2C C1Q and collagen domain containing;tag=RefSeq Select;transcript_id=NM_009605.5;extra_copy_number=0
CM058256.1	Liftoff	CDS	21111321	21111543	.	+	.	ID=cds-NP_033735.3;Parent=rna-NM_009605.5;Dbxref=CCDS:CCDS28075.1,GeneID:11450,GenBank:NP_033735.3,MGI:MGI:106675;Name=NP_033735.3;gbkey=CDS;gene=Adipoq;product=adiponectin precursor;protein_id=NP_033735.3;tag=RefSeq Select;extra_copy_number=0
CM058256.1	Liftoff	CDS	21113171	21113691	.	+	.	ID=cds-NP_033735.3;Parent=rna-NM_009605.5;Dbxref=CCDS:CCDS28075.1,GeneID:11450,GenBank:NP_033735.3,MGI:MGI:106675;Name=NP_033735.3;gbkey=CDS;gene=Adipoq;product=adiponectin precursor;protein_id=NP_033735.3;tag=RefSeq Select;extra_copy_number=0
CM058256.1	Liftoff	match	21121579	21122017	.	+	.	ID=5a4f9de9-058d-4242-83d2-87b5f6eb7e3a;Target=NG_153117.1 1 439 +;assembly_bases_aln=439;assembly_bases_seq=439;bit_score=818.042;blast_aligner=1;blast_score=439;common_component=0;e_value=0;filter_score=0;for_remapping=2;gap_count=0;hsp_percent_coverage=100;matchable_bases=439;matched_bases=439;num_ident=439;num_mismatch=0;pct_coverage=100;pct_coverage_hiqual=100;pct_identity_gap=100;pct_identity_gapopen_only=100;pct_identity_ungap=100;rank=1;weighted_identity=1;coverage=1.0;sequence_ID=1.0;extra_copy_number=0;copy_num_ID=5a4f9de9-058d-4242-83d2-87b5f6eb7e3a_0
CM058256.1	Liftoff	enhancer	21121679	21121917	.	.	.	ID=id-GeneID:128927491;Dbxref=GeneID:128927491;Note=cis-regulatory module chr16:23165651-23165889 (MGSCv37/mm9 assembly coordinates);experiment=EXISTENCE:reporter gene assay evidence [ECO:0000049][PMID:25872643];function=activates a minimal SCP1 promoter by CapStarr-seq with weak activity in P5424 T cells {active_cell/tissue: P5424 T cell};gbkey=regulatory;regulatory_class=enhancer;coverage=1.0;sequence_ID=1.0;extra_copy_number=0;copy_num_ID=id-GeneID:128927491_0
CM058256.1	Liftoff	biological_region	21121679	21121917	.	+	.	ID=id-GeneID:128927491-2;Dbxref=GeneID:128927491;Name=biological region;gbkey=Region;standard_name=CapStarr-seq enhancer MGSCv37_chr16:23165651-23165889;coverage=1.0;sequence_ID=1.0;extra_copy_number=0;copy_num_ID=id-GeneID:128927491-2_0
CM058256.1	Liftoff	gene	21131381	21160479	.	+	.	ID=gene-C730014E05Rik;Dbxref=GeneID:105246089,MGI:MGI:2443121;Name=C730014E05Rik;description=RIKEN cDNA C730014E05 gene;gbkey=Gene;gene=C730014E05Rik;gene_biotype=lncRNA;coverage=1.0;sequence_ID=1.0;extra_copy_number=0;copy_num_ID=gene-C730014E05Rik_0
CM058256.1	Liftoff	lnc_RNA	21131381	21160479	.	+	.	ID=rna-NR_155420.1;Parent=gene-C730014E05Rik;Dbxref=GeneID:105246089,GenBank:NR_155420.1,MGI:MGI:2443121;Name=NR_155420.1;gbkey=ncRNA;gene=C730014E05Rik;product=RIKEN cDNA C730014E05 gene;transcript_id=NR_155420.1;extra_copy_number=0
CM058256.1	Liftoff	exon	21131381	21131504	.	+	.	ID=exon-NR_155420.1-1;Parent=rna-NR_155420.1;Dbxref=GeneID:105246089,GenBank:NR_155420.1,MGI:MGI:2443121;gbkey=ncRNA;gene=C730014E05Rik;product=RIKEN cDNA C730014E05 gene;transcript_id=NR_155420.1;extra_copy_number=0
CM058256.1	Liftoff	exon	21149600	21149668	.	+	.	ID=exon-NR_155420.1-2;Parent=rna-NR_155420.1;Dbxref=GeneID:105246089,GenBank:NR_155420.1,MGI:MGI:2443121;gbkey=ncRNA;gene=C730014E05Rik;product=RIKEN cDNA C730014E05 gene;transcript_id=NR_155420.1;extra_copy_number=0
CM058256.1	Liftoff	exon	21159593	21160479	.	+	.	ID=exon-NR_155420.1-3;Parent=rna-NR_155420.1;Dbxref=GeneID:105246089,GenBank:NR_155420.1,MGI:MGI:2443121;gbkey=ncRNA;gene=C730014E05Rik;product=RIKEN cDNA C730014E05 gene;transcript_id=NR_155420.1;extra_copy_number=0
CM058256.1	Liftoff	match	21135532	21136244	.	+	.	ID=7c206c55-0a45-4e18-a7c7-4cb334c537e1;Target=NG_007539.1 1 713 +;assembly_bases_aln=713;assembly_bases_seq=713;bit_score=1327.98;blast_aligner=1;blast_score=713;common_component=0;e_value=0;filter_score=0;for_remapping=2;gap_count=0;hsp_percent_coverage=100;matchable_bases=713;matched_bases=713;num_ident=713;num_mismatch=0;pct_coverage=100;pct_coverage_hiqual=100;pct_identity_gap=100;pct_identity_gapopen_only=100;pct_identity_ungap=100;rank=1;weighted_identity=1;coverage=1.0;sequence_ID=1.0;extra_copy_number=0;copy_num_ID=7c206c55-0a45-4e18-a7c7-4cb334c537e1_0
CM058256.1	Liftoff	pseudogene	21135632	21136144	.	+	.	ID=gene-Gm6630;Dbxref=GeneID:625835,MGI:MGI:3644672;Name=Gm6630;description=predicted pseudogene 6630;gbkey=Gene;gene=Gm6630;gene_biotype=pseudogene;gene_synonym=EG625835;pseudo=true;coverage=1.0;sequence_ID=1.0;extra_copy_number=0;copy_num_ID=gene-Gm6630_0
CM058256.1	Liftoff	match	21137763	21138146	.	+	.	ID=70af970e-8f00-48c8-aa3d-a608ee56bae2;Target=NG_153118.1 1 384 +;assembly_bases_aln=384;assembly_bases_seq=384;bit_score=715.683;blast_aligner=1;blast_score=384;common_component=0;e_value=0;filter_score=0;for_remapping=2;gap_count=0;hsp_percent_coverage=100;matchable_bases=384;matched_bases=384;num_ident=384;num_mismatch=0;pct_coverage=100;pct_coverage_hiqual=100;pct_identity_gap=100;pct_identity_gapopen_only=100;pct_identity_ungap=100;rank=1;weighted_identity=1;coverage=1.0;sequence_ID=1.0;extra_copy_number=0;copy_num_ID=70af970e-8f00-48c8-aa3d-a608ee56bae2_0
CM058256.1	Liftoff	enhancer	21137863	21138046	.	.	.	ID=id-GeneID:128927492;Dbxref=GeneID:128927492;Note=cis-regulatory module chr16:23181839-23182022 (MGSCv37/mm9 assembly coordinates);experiment=EXISTENCE:reporter gene assay evidence [ECO:0000049][PMID:25872643];function=activates a minimal SCP1 promoter by CapStarr-seq with weak activity in NIH3T3 fibroblasts {active_cell/tissue: NIH3T3};gbkey=regulatory;regulatory_class=enhancer;coverage=1.0;sequence_ID=1.0;extra_copy_number=0;copy_num_ID=id-GeneID:128927492_0
CM058256.1	Liftoff	biological_region	21137863	21138046	.	+	.	ID=id-GeneID:128927492-2;Dbxref=GeneID:128927492;Name=biological region;gbkey=Region;standard_name=CapStarr-seq enhancer MGSCv37_chr16:23181839-23182022;coverage=1.0;sequence_ID=1.0;extra_copy_number=0;copy_num_ID=id-GeneID:128927492-2_0
CM058256.1	Liftoff	match	21153097	21154350	.	+	.	ID=f50100fa-cc99-40bf-ad58-1bf9717d8fd8;Target=NG_017701.1 1 1254 -;assembly_bases_aln=1254;assembly_bases_seq=1254;bit_score=2334.82;blast_aligner=1;blast_score=1254;common_component=0;e_value=0;filter_score=0;for_remapping=2;gap_count=0;hsp_percent_coverage=100;matchable_bases=1254;matched_bases=1254;num_ident=1254;num_mismatch=0;pct_coverage=100;pct_coverage_hiqual=100;pct_identity_gap=100;pct_identity_gapopen_only=100;pct_identity_ungap=100;rank=1;weighted_identity=1;coverage=1.0;sequence_ID=1.0;extra_copy_number=0;copy_num_ID=f50100fa-cc99-40bf-ad58-1bf9717d8fd8_0
CM058256.1	Liftoff	pseudogene	21153197	21154250	.	-	.	ID=gene-Gm15746;Dbxref=GeneID:100416761,MGI:MGI:3783188;Name=Gm15746;description=predicted gene 15746;gbkey=Gene;gene=Gm15746;gene_biotype=pseudogene;pseudo=true;coverage=1.0;sequence_ID=1.0;extra_copy_number=0;copy_num_ID=gene-Gm15746_0
CM058256.1	Liftoff	gene	21177630	21181592	.	-	.	ID=gene-BC106179;Dbxref=GeneID:320099,MGI:MGI:3702726;Name=BC106179;description=cDNA sequence BC106179;gbkey=Gene;gene=BC106179;gene_biotype=lncRNA;coverage=0.999;sequence_ID=0.998;extra_copy_number=0;copy_num_ID=gene-BC106179_0
CM058256.1	Liftoff	lnc_RNA	21177630	21181592	.	-	.	ID=rna-NR_152126.1;Parent=gene-BC106179;Dbxref=GeneID:320099,GenBank:NR_152126.1,MGI:MGI:3702726;Name=NR_152126.1;gbkey=ncRNA;gene=BC106179;product=cDNA sequence BC106179;transcript_id=NR_152126.1;extra_copy_number=0
CM058256.1	Liftoff	exon	21177630	21179603	.	-	.	ID=exon-NR_152126.1-3;Parent=rna-NR_152126.1;Dbxref=GeneID:320099,GenBank:NR_152126.1,MGI:MGI:3702726;gbkey=ncRNA;gene=BC106179;product=cDNA sequence BC106179;transcript_id=NR_152126.1;extra_copy_number=0
CM058256.1	Liftoff	exon	21179893	21180552	.	-	.	ID=exon-NR_152126.1-2;Parent=rna-NR_152126.1;Dbxref=GeneID:320099,GenBank:NR_152126.1,MGI:MGI:3702726;gbkey=ncRNA;gene=BC106179;product=cDNA sequence BC106179;transcript_id=NR_152126.1;extra_copy_number=0
CM058256.1	Liftoff	exon	21181576	21181592	.	-	.	ID=exon-NR_152126.1-1;Parent=rna-NR_152126.1;Dbxref=GeneID:320099,GenBank:NR_152126.1,MGI:MGI:3702726;gbkey=ncRNA;gene=BC106179;product=cDNA sequence BC106179;transcript_id=NR_152126.1;extra_copy_number=0
CM058256.1	Liftoff	gene	21180836	21316481	.	+	.	ID=gene-St6gal1;Dbxref=GeneID:20440,MGI:MGI:108470;Name=St6gal1;description=beta galactoside alpha 2%2C6 sialyltransferase 1;gbkey=Gene;gene=St6gal1;gene_biotype=protein_coding;gene_synonym=Siat1,St6gal,St6Gal-I,St6galI;coverage=1.0;sequence_ID=1.0;valid_ORFs=7;extra_copy_number=0;copy_num_ID=gene-St6gal1_0
CM058256.1	Liftoff	mRNA	21180836	21316479	.	+	.	ID=rna-XM_006521876.5;Parent=gene-St6gal1;Dbxref=GeneID:20440,GenBank:XM_006521876.5,MGI:MGI:108470;Name=XM_006521876.5;gbkey=mRNA;gene=St6gal1;model_evidence=Supporting evidence includes similarity to: 5 mRNAs%2C 32 ESTs%2C 13 Proteins%2C 358 long SRA reads%2C and 100%25 coverage of the annotated genomic feature by RNAseq alignments%2C including 35 samples with support for all annotated introns;product=beta galactoside alpha 2%2C6 sialyltransferase 1%2C transcript variant X4;transcript_id=XM_006521876.5;matches_ref_protein=True;valid_ORF=True;extra_copy_number=0
CM058256.1	Liftoff	exon	21180836	21181337	.	+	.	ID=exon-XM_006521876.5-1;Parent=rna-XM_006521876.5;Dbxref=GeneID:20440,GenBank:XM_006521876.5,MGI:MGI:108470;gbkey=mRNA;gene=St6gal1;product=beta galactoside alpha 2%2C6 sialyltransferase 1%2C transcript variant X4;transcript_id=XM_006521876.5;extra_copy_number=0
CM058256.1	Liftoff	exon	21213075	21213217	.	+	.	ID=exon-XM_006521876.5-2;Parent=rna-XM_006521876.5;Dbxref=GeneID:20440,GenBank:XM_006521876.5,MGI:MGI:108470;gbkey=mRNA;gene=St6gal1;product=beta galactoside alpha 2%2C6 sialyltransferase 1%2C transcript variant X4;transcript_id=XM_006521876.5;extra_copy_number=0
CM058256.1	Liftoff	exon	21277162	21277807	.	+	.	ID=exon-XM_006521876.5-3;Parent=rna-XM_006521876.5;Dbxref=GeneID:20440,GenBank:XM_006521876.5,MGI:MGI:108470;gbkey=mRNA;gene=St6gal1;product=beta galactoside alpha 2%2C6 sialyltransferase 1%2C transcript variant X4;transcript_id=XM_006521876.5;extra_copy_number=0
CM058256.1	Liftoff	exon	21284467	21284564	.	+	.	ID=exon-XM_006521876.5-4;Parent=rna-XM_006521876.5;Dbxref=GeneID:20440,GenBank:XM_006521876.5,MGI:MGI:108470;gbkey=mRNA;gene=St6gal1;product=beta galactoside alpha 2%2C6 sialyltransferase 1%2C transcript variant X4;transcript_id=XM_006521876.5;extra_copy_number=0
CM058256.1	Liftoff	exon	21310997	21311095	.	+	.	ID=exon-XM_006521876.5-5;Parent=rna-XM_006521876.5;Dbxref=GeneID:20440,GenBank:XM_006521876.5,MGI:MGI:108470;gbkey=mRNA;gene=St6gal1;product=beta galactoside alpha 2%2C6 sialyltransferase 1%2C transcript variant X4;transcript_id=XM_006521876.5;extra_copy_number=0
CM058256.1	Liftoff	exon	21312340	21312514	.	+	.	ID=exon-XM_006521876.5-6;Parent=rna-XM_006521876.5;Dbxref=GeneID:20440,GenBank:XM_006521876.5,MGI:MGI:108470;gbkey=mRNA;gene=St6gal1;product=beta galactoside alpha 2%2C6 sialyltransferase 1%2C transcript variant X4;transcript_id=XM_006521876.5;extra_copy_number=0
CM058256.1	Liftoff	exon	21313760	21316479	.	+	.	ID=exon-XM_006521876.5-7;Parent=rna-XM_006521876.5;Dbxref=GeneID:20440,GenBank:XM_006521876.5,MGI:MGI:108470;gbkey=mRNA;gene=St6gal1;product=beta galactoside alpha 2%2C6 sialyltransferase 1%2C transcript variant X4;transcript_id=XM_006521876.5;extra_copy_number=0
CM058256.1	Liftoff	CDS	21277210	21277807	.	+	.	ID=cds-XP_006521939.1;Parent=rna-XM_006521876.5;Dbxref=GeneID:20440,GenBank:XP_006521939.1,MGI:MGI:108470;Name=XP_006521939.1;gbkey=CDS;gene=St6gal1;product=beta-galactoside alpha-2%2C6-sialyltransferase 1 isoform X1;protein_id=XP_006521939.1;extra_copy_number=0
CM058256.1	Liftoff	CDS	21284467	21284564	.	+	.	ID=cds-XP_006521939.1;Parent=rna-XM_006521876.5;Dbxref=GeneID:20440,GenBank:XP_006521939.1,MGI:MGI:108470;Name=XP_006521939.1;gbkey=CDS;gene=St6gal1;product=beta-galactoside alpha-2%2C6-sialyltransferase 1 isoform X1;protein_id=XP_006521939.1;extra_copy_number=0
CM058256.1	Liftoff	CDS	21310997	21311095	.	+	.	ID=cds-XP_006521939.1;Parent=rna-XM_006521876.5;Dbxref=GeneID:20440,GenBank:XP_006521939.1,MGI:MGI:108470;Name=XP_006521939.1;gbkey=CDS;gene=St6gal1;product=beta-galactoside alpha-2%2C6-sialyltransferase 1 isoform X1;protein_id=XP_006521939.1;extra_copy_number=0
CM058256.1	Liftoff	CDS	21312340	21312514	.	+	.	ID=cds-XP_006521939.1;Parent=rna-XM_006521876.5;Dbxref=GeneID:20440,GenBank:XP_006521939.1,MGI:MGI:108470;Name=XP_006521939.1;gbkey=CDS;gene=St6gal1;product=beta-galactoside alpha-2%2C6-sialyltransferase 1 isoform X1;protein_id=XP_006521939.1;extra_copy_number=0
CM058256.1	Liftoff	CDS	21313760	21314001	.	+	.	ID=cds-XP_006521939.1;Parent=rna-XM_006521876.5;Dbxref=GeneID:20440,GenBank:XP_006521939.1,MGI:MGI:108470;Name=XP_006521939.1;gbkey=CDS;gene=St6gal1;product=beta-galactoside alpha-2%2C6-sialyltransferase 1 isoform X1;protein_id=XP_006521939.1;extra_copy_number=0
CM058256.1	Liftoff	mRNA	21180848	21316481	.	+	.	ID=rna-NM_145933.4;Parent=gene-St6gal1;Dbxref=GeneID:20440,GenBank:NM_145933.4,MGI:MGI:108470;Name=NM_145933.4;gbkey=mRNA;gene=St6gal1;product=beta galactoside alpha 2%2C6 sialyltransferase 1%2C transcript variant 1;tag=RefSeq Select;transcript_id=NM_145933.4;matches_ref_protein=True;valid_ORF=True;extra_copy_number=0
CM058256.1	Liftoff	exon	21180848	21181337	.	+	.	ID=exon-NM_145933.4-1;Parent=rna-NM_145933.4;Dbxref=GeneID:20440,GenBank:NM_145933.4,MGI:MGI:108470;gbkey=mRNA;gene=St6gal1;product=beta galactoside alpha 2%2C6 sialyltransferase 1%2C transcript variant 1;tag=RefSeq Select;transcript_id=NM_145933.4;extra_copy_number=0
CM058256.1	Liftoff	exon	21213075	21213217	.	+	.	ID=exon-NM_145933.4-2;Parent=rna-NM_145933.4;Dbxref=GeneID:20440,GenBank:NM_145933.4,MGI:MGI:108470;gbkey=mRNA;gene=St6gal1;product=beta galactoside alpha 2%2C6 sialyltransferase 1%2C transcript variant 1;tag=RefSeq Select;transcript_id=NM_145933.4;extra_copy_number=0
CM058256.1	Liftoff	exon	21273693	21273827	.	+	.	ID=exon-NM_145933.4-3;Parent=rna-NM_145933.4;Dbxref=GeneID:20440,GenBank:NM_145933.4,MGI:MGI:108470;gbkey=mRNA;gene=St6gal1;product=beta galactoside alpha 2%2C6 sialyltransferase 1%2C transcript variant 1;tag=RefSeq Select;transcript_id=NM_145933.4;extra_copy_number=0
CM058256.1	Liftoff	exon	21277162	21277807	.	+	.	ID=exon-NM_145933.4-4;Parent=rna-NM_145933.4;Dbxref=GeneID:20440,GenBank:NM_145933.4,MGI:MGI:108470;gbkey=mRNA;gene=St6gal1;product=beta galactoside alpha 2%2C6 sialyltransferase 1%2C transcript variant 1;tag=RefSeq Select;transcript_id=NM_145933.4;extra_copy_number=0
CM058256.1	Liftoff	exon	21284467	21284564	.	+	.	ID=exon-NM_145933.4-5;Parent=rna-NM_145933.4;Dbxref=GeneID:20440,GenBank:NM_145933.4,MGI:MGI:108470;gbkey=mRNA;gene=St6gal1;product=beta galactoside alpha 2%2C6 sialyltransferase 1%2C transcript variant 1;tag=RefSeq Select;transcript_id=NM_145933.4;extra_copy_number=0
CM058256.1	Liftoff	exon	21310997	21311095	.	+	.	ID=exon-NM_145933.4-6;Parent=rna-NM_145933.4;Dbxref=GeneID:20440,GenBank:NM_145933.4,MGI:MGI:108470;gbkey=mRNA;gene=St6gal1;product=beta galactoside alpha 2%2C6 sialyltransferase 1%2C transcript variant 1;tag=RefSeq Select;transcript_id=NM_145933.4;extra_copy_number=0
CM058256.1	Liftoff	exon	21312340	21312514	.	+	.	ID=exon-NM_145933.4-7;Parent=rna-NM_145933.4;Dbxref=GeneID:20440,GenBank:NM_145933.4,MGI:MGI:108470;gbkey=mRNA;gene=St6gal1;product=beta galactoside alpha 2%2C6 sialyltransferase 1%2C transcript variant 1;tag=RefSeq Select;transcript_id=NM_145933.4;extra_copy_number=0
CM058256.1	Liftoff	exon	21313760	21316481	.	+	.	ID=exon-NM_145933.4-8;Parent=rna-NM_145933.4;Dbxref=GeneID:20440,GenBank:NM_145933.4,MGI:MGI:108470;gbkey=mRNA;gene=St6gal1;product=beta galactoside alpha 2%2C6 sialyltransferase 1%2C transcript variant 1;tag=RefSeq Select;transcript_id=NM_145933.4;extra_copy_number=0
CM058256.1	Liftoff	CDS	21277210	21277807	.	+	.	ID=cds-NP_666045.1;Parent=rna-NM_145933.4;Dbxref=CCDS:CCDS28077.1,GeneID:20440,GenBank:NP_666045.1,MGI:MGI:108470;Name=NP_666045.1;gbkey=CDS;gene=St6gal1;product=beta-galactoside alpha-2%2C6-sialyltransferase 1;protein_id=NP_666045.1;tag=RefSeq Select;extra_copy_number=0
CM058256.1	Liftoff	CDS	21284467	21284564	.	+	.	ID=cds-NP_666045.1;Parent=rna-NM_145933.4;Dbxref=CCDS:CCDS28077.1,GeneID:20440,GenBank:NP_666045.1,MGI:MGI:108470;Name=NP_666045.1;gbkey=CDS;gene=St6gal1;product=beta-galactoside alpha-2%2C6-sialyltransferase 1;protein_id=NP_666045.1;tag=RefSeq Select;extra_copy_number=0
CM058256.1	Liftoff	CDS	21310997	21311095	.	+	.	ID=cds-NP_666045.1;Parent=rna-NM_145933.4;Dbxref=CCDS:CCDS28077.1,GeneID:20440,GenBank:NP_666045.1,MGI:MGI:108470;Name=NP_666045.1;gbkey=CDS;gene=St6gal1;product=beta-galactoside alpha-2%2C6-sialyltransferase 1;protein_id=NP_666045.1;tag=RefSeq Select;extra_copy_number=0
CM058256.1	Liftoff	CDS	21312340	21312514	.	+	.	ID=cds-NP_666045.1;Parent=rna-NM_145933.4;Dbxref=CCDS:CCDS28077.1,GeneID:20440,GenBank:NP_666045.1,MGI:MGI:108470;Name=NP_666045.1;gbkey=CDS;gene=St6gal1;product=beta-galactoside alpha-2%2C6-sialyltransferase 1;protein_id=NP_666045.1;tag=RefSeq Select;extra_copy_number=0
CM058256.1	Liftoff	CDS	21313760	21314001	.	+	.	ID=cds-NP_666045.1;Parent=rna-NM_145933.4;Dbxref=CCDS:CCDS28077.1,GeneID:20440,GenBank:NP_666045.1,MGI:MGI:108470;Name=NP_666045.1;gbkey=CDS;gene=St6gal1;product=beta-galactoside alpha-2%2C6-sialyltransferase 1;protein_id=NP_666045.1;tag=RefSeq Select;extra_copy_number=0
CM058256.1	Liftoff	mRNA	21182129	21316481	.	+	.	ID=rna-NM_001252505.1;Parent=gene-St6gal1;Dbxref=GeneID:20440,GenBank:NM_001252505.1,MGI:MGI:108470;Name=NM_001252505.1;gbkey=mRNA;gene=St6gal1;product=beta galactoside alpha 2%2C6 sialyltransferase 1%2C transcript variant 2;transcript_id=NM_001252505.1;matches_ref_protein=True;valid_ORF=True;extra_copy_number=0
CM058256.1	Liftoff	exon	21182129	21182287	.	+	.	ID=exon-NM_001252505.1-1;Parent=rna-NM_001252505.1;Dbxref=GeneID:20440,GenBank:NM_001252505.1,MGI:MGI:108470;gbkey=mRNA;gene=St6gal1;product=beta galactoside alpha 2%2C6 sialyltransferase 1%2C transcript variant 2;transcript_id=NM_001252505.1;extra_copy_number=0
CM058256.1	Liftoff	exon	21213075	21213217	.	+	.	ID=exon-NM_001252505.1-2;Parent=rna-NM_001252505.1;Dbxref=GeneID:20440,GenBank:NM_001252505.1,MGI:MGI:108470;gbkey=mRNA;gene=St6gal1;product=beta galactoside alpha 2%2C6 sialyltransferase 1%2C transcript variant 2;transcript_id=NM_001252505.1;extra_copy_number=0
CM058256.1	Liftoff	exon	21273693	21273827	.	+	.	ID=exon-NM_001252505.1-3;Parent=rna-NM_001252505.1;Dbxref=GeneID:20440,GenBank:NM_001252505.1,MGI:MGI:108470;gbkey=mRNA;gene=St6gal1;product=beta galactoside alpha 2%2C6 sialyltransferase 1%2C transcript variant 2;transcript_id=NM_001252505.1;extra_copy_number=0
CM058256.1	Liftoff	exon	21277162	21277807	.	+	.	ID=exon-NM_001252505.1-4;Parent=rna-NM_001252505.1;Dbxref=GeneID:20440,GenBank:NM_001252505.1,MGI:MGI:108470;gbkey=mRNA;gene=St6gal1;product=beta galactoside alpha 2%2C6 sialyltransferase 1%2C transcript variant 2;transcript_id=NM_001252505.1;extra_copy_number=0
CM058256.1	Liftoff	exon	21284467	21284564	.	+	.	ID=exon-NM_001252505.1-5;Parent=rna-NM_001252505.1;Dbxref=GeneID:20440,GenBank:NM_001252505.1,MGI:MGI:108470;gbkey=mRNA;gene=St6gal1;product=beta galactoside alpha 2%2C6 sialyltransferase 1%2C transcript variant 2;transcript_id=NM_001252505.1;extra_copy_number=0
CM058256.1	Liftoff	exon	21310997	21311095	.	+	.	ID=exon-NM_001252505.1-6;Parent=rna-NM_001252505.1;Dbxref=GeneID:20440,GenBank:NM_001252505.1,MGI:MGI:108470;gbkey=mRNA;gene=St6gal1;product=beta galactoside alpha 2%2C6 sialyltransferase 1%2C transcript variant 2;transcript_id=NM_001252505.1;extra_copy_number=0
CM058256.1	Liftoff	exon	21312340	21312514	.	+	.	ID=exon-NM_001252505.1-7;Parent=rna-NM_001252505.1;Dbxref=GeneID:20440,GenBank:NM_001252505.1,MGI:MGI:108470;gbkey=mRNA;gene=St6gal1;product=beta galactoside alpha 2%2C6 sialyltransferase 1%2C transcript variant 2;transcript_id=NM_001252505.1;extra_copy_number=0
CM058256.1	Liftoff	exon	21313760	21316481	.	+	.	ID=exon-NM_001252505.1-8;Parent=rna-NM_001252505.1;Dbxref=GeneID:20440,GenBank:NM_001252505.1,MGI:MGI:108470;gbkey=mRNA;gene=St6gal1;product=beta galactoside alpha 2%2C6 sialyltransferase 1%2C transcript variant 2;transcript_id=NM_001252505.1;extra_copy_number=0
CM058256.1	Liftoff	CDS	21277210	21277807	.	+	.	ID=cds-NP_001239434.1;Parent=rna-NM_001252505.1;Dbxref=CCDS:CCDS28077.1,GeneID:20440,GenBank:NP_001239434.1,MGI:MGI:108470;Name=NP_001239434.1;gbkey=CDS;gene=St6gal1;product=beta-galactoside alpha-2%2C6-sialyltransferase 1;protein_id=NP_001239434.1;extra_copy_number=0
CM058256.1	Liftoff	CDS	21284467	21284564	.	+	.	ID=cds-NP_001239434.1;Parent=rna-NM_001252505.1;Dbxref=CCDS:CCDS28077.1,GeneID:20440,GenBank:NP_001239434.1,MGI:MGI:108470;Name=NP_001239434.1;gbkey=CDS;gene=St6gal1;product=beta-galactoside alpha-2%2C6-sialyltransferase 1;protein_id=NP_001239434.1;extra_copy_number=0
CM058256.1	Liftoff	CDS	21310997	21311095	.	+	.	ID=cds-NP_001239434.1;Parent=rna-NM_001252505.1;Dbxref=CCDS:CCDS28077.1,GeneID:20440,GenBank:NP_001239434.1,MGI:MGI:108470;Name=NP_001239434.1;gbkey=CDS;gene=St6gal1;product=beta-galactoside alpha-2%2C6-sialyltransferase 1;protein_id=NP_001239434.1;extra_copy_number=0
CM058256.1	Liftoff	CDS	21312340	21312514	.	+	.	ID=cds-NP_001239434.1;Parent=rna-NM_001252505.1;Dbxref=CCDS:CCDS28077.1,GeneID:20440,GenBank:NP_001239434.1,MGI:MGI:108470;Name=NP_001239434.1;gbkey=CDS;gene=St6gal1;product=beta-galactoside alpha-2%2C6-sialyltransferase 1;protein_id=NP_001239434.1;extra_copy_number=0
CM058256.1	Liftoff	CDS	21313760	21314001	.	+	.	ID=cds-NP_001239434.1;Parent=rna-NM_001252505.1;Dbxref=CCDS:CCDS28077.1,GeneID:20440,GenBank:NP_001239434.1,MGI:MGI:108470;Name=NP_001239434.1;gbkey=CDS;gene=St6gal1;product=beta-galactoside alpha-2%2C6-sialyltransferase 1;protein_id=NP_001239434.1;extra_copy_number=0
CM058256.1	Liftoff	mRNA	21206915	21316479	.	+	.	ID=rna-XM_011245848.2;Parent=gene-St6gal1;Dbxref=GeneID:20440,GenBank:XM_011245848.2,MGI:MGI:108470;Name=XM_011245848.2;gbkey=mRNA;gene=St6gal1;model_evidence=Supporting evidence includes similarity to: 5 mRNAs%2C 31 ESTs%2C 13 Proteins%2C 352 long SRA reads%2C and 100%25 coverage of the annotated genomic feature by RNAseq alignments%2C including 6 samples with support for all annotated introns;product=beta galactoside alpha 2%2C6 sialyltransferase 1%2C transcript variant X1;transcript_id=XM_011245848.2;matches_ref_protein=True;valid_ORF=True;extra_copy_number=0
CM058256.1	Liftoff	exon	21206915	21207018	.	+	.	ID=exon-XM_011245848.2-1;Parent=rna-XM_011245848.2;Dbxref=GeneID:20440,GenBank:XM_011245848.2,MGI:MGI:108470;gbkey=mRNA;gene=St6gal1;product=beta galactoside alpha 2%2C6 sialyltransferase 1%2C transcript variant X1;transcript_id=XM_011245848.2;extra_copy_number=0
CM058256.1	Liftoff	exon	21213075	21213217	.	+	.	ID=exon-XM_011245848.2-2;Parent=rna-XM_011245848.2;Dbxref=GeneID:20440,GenBank:XM_011245848.2,MGI:MGI:108470;gbkey=mRNA;gene=St6gal1;product=beta galactoside alpha 2%2C6 sialyltransferase 1%2C transcript variant X1;transcript_id=XM_011245848.2;extra_copy_number=0
CM058256.1	Liftoff	exon	21273693	21273827	.	+	.	ID=exon-XM_011245848.2-3;Parent=rna-XM_011245848.2;Dbxref=GeneID:20440,GenBank:XM_011245848.2,MGI:MGI:108470;gbkey=mRNA;gene=St6gal1;product=beta galactoside alpha 2%2C6 sialyltransferase 1%2C transcript variant X1;transcript_id=XM_011245848.2;extra_copy_number=0
CM058256.1	Liftoff	exon	21277162	21277807	.	+	.	ID=exon-XM_011245848.2-4;Parent=rna-XM_011245848.2;Dbxref=GeneID:20440,GenBank:XM_011245848.2,MGI:MGI:108470;gbkey=mRNA;gene=St6gal1;product=beta galactoside alpha 2%2C6 sialyltransferase 1%2C transcript variant X1;transcript_id=XM_011245848.2;extra_copy_number=0
CM058256.1	Liftoff	exon	21284467	21284564	.	+	.	ID=exon-XM_011245848.2-5;Parent=rna-XM_011245848.2;Dbxref=GeneID:20440,GenBank:XM_011245848.2,MGI:MGI:108470;gbkey=mRNA;gene=St6gal1;product=beta galactoside alpha 2%2C6 sialyltransferase 1%2C transcript variant X1;transcript_id=XM_011245848.2;extra_copy_number=0
CM058256.1	Liftoff	exon	21310997	21311095	.	+	.	ID=exon-XM_011245848.2-6;Parent=rna-XM_011245848.2;Dbxref=GeneID:20440,GenBank:XM_011245848.2,MGI:MGI:108470;gbkey=mRNA;gene=St6gal1;product=beta galactoside alpha 2%2C6 sialyltransferase 1%2C transcript variant X1;transcript_id=XM_011245848.2;extra_copy_number=0
CM058256.1	Liftoff	exon	21312340	21312514	.	+	.	ID=exon-XM_011245848.2-7;Parent=rna-XM_011245848.2;Dbxref=GeneID:20440,GenBank:XM_011245848.2,MGI:MGI:108470;gbkey=mRNA;gene=St6gal1;product=beta galactoside alpha 2%2C6 sialyltransferase 1%2C transcript variant X1;transcript_id=XM_011245848.2;extra_copy_number=0
CM058256.1	Liftoff	exon	21313760	21316479	.	+	.	ID=exon-XM_011245848.2-8;Parent=rna-XM_011245848.2;Dbxref=GeneID:20440,GenBank:XM_011245848.2,MGI:MGI:108470;gbkey=mRNA;gene=St6gal1;product=beta galactoside alpha 2%2C6 sialyltransferase 1%2C transcript variant X1;transcript_id=XM_011245848.2;extra_copy_number=0
CM058256.1	Liftoff	CDS	21277210	21277807	.	+	.	ID=cds-XP_011244150.1;Parent=rna-XM_011245848.2;Dbxref=GeneID:20440,GenBank:XP_011244150.1,MGI:MGI:108470;Name=XP_011244150.1;gbkey=CDS;gene=St6gal1;product=beta-galactoside alpha-2%2C6-sialyltransferase 1 isoform X1;protein_id=XP_011244150.1;extra_copy_number=0
CM058256.1	Liftoff	CDS	21284467	21284564	.	+	.	ID=cds-XP_011244150.1;Parent=rna-XM_011245848.2;Dbxref=GeneID:20440,GenBank:XP_011244150.1,MGI:MGI:108470;Name=XP_011244150.1;gbkey=CDS;gene=St6gal1;product=beta-galactoside alpha-2%2C6-sialyltransferase 1 isoform X1;protein_id=XP_011244150.1;extra_copy_number=0
CM058256.1	Liftoff	CDS	21310997	21311095	.	+	.	ID=cds-XP_011244150.1;Parent=rna-XM_011245848.2;Dbxref=GeneID:20440,GenBank:XP_011244150.1,MGI:MGI:108470;Name=XP_011244150.1;gbkey=CDS;gene=St6gal1;product=beta-galactoside alpha-2%2C6-sialyltransferase 1 isoform X1;protein_id=XP_011244150.1;extra_copy_number=0
CM058256.1	Liftoff	CDS	21312340	21312514	.	+	.	ID=cds-XP_011244150.1;Parent=rna-XM_011245848.2;Dbxref=GeneID:20440,GenBank:XP_011244150.1,MGI:MGI:108470;Name=XP_011244150.1;gbkey=CDS;gene=St6gal1;product=beta-galactoside alpha-2%2C6-sialyltransferase 1 isoform X1;protein_id=XP_011244150.1;extra_copy_number=0
CM058256.1	Liftoff	CDS	21313760	21314001	.	+	.	ID=cds-XP_011244150.1;Parent=rna-XM_011245848.2;Dbxref=GeneID:20440,GenBank:XP_011244150.1,MGI:MGI:108470;Name=XP_011244150.1;gbkey=CDS;gene=St6gal1;product=beta-galactoside alpha-2%2C6-sialyltransferase 1 isoform X1;protein_id=XP_011244150.1;extra_copy_number=0
CM058256.1	Liftoff	mRNA	21219125	21316479	.	+	.	ID=rna-XM_006521875.4;Parent=gene-St6gal1;Dbxref=GeneID:20440,GenBank:XM_006521875.4,MGI:MGI:108470;Name=XM_006521875.4;gbkey=mRNA;gene=St6gal1;model_evidence=Supporting evidence includes similarity to: 3 mRNAs%2C 31 ESTs%2C 13 Proteins%2C 349 long SRA reads%2C and 100%25 coverage of the annotated genomic feature by RNAseq alignments%2C including 4 samples with support for all annotated introns;product=beta galactoside alpha 2%2C6 sialyltransferase 1%2C transcript variant X3;transcript_id=XM_006521875.4;matches_ref_protein=True;valid_ORF=True;extra_copy_number=0
CM058256.1	Liftoff	exon	21219125	21219198	.	+	.	ID=exon-XM_006521875.4-1;Parent=rna-XM_006521875.4;Dbxref=GeneID:20440,GenBank:XM_006521875.4,MGI:MGI:108470;gbkey=mRNA;gene=St6gal1;product=beta galactoside alpha 2%2C6 sialyltransferase 1%2C transcript variant X3;transcript_id=XM_006521875.4;extra_copy_number=0
CM058256.1	Liftoff	exon	21273693	21273827	.	+	.	ID=exon-XM_006521875.4-2;Parent=rna-XM_006521875.4;Dbxref=GeneID:20440,GenBank:XM_006521875.4,MGI:MGI:108470;gbkey=mRNA;gene=St6gal1;product=beta galactoside alpha 2%2C6 sialyltransferase 1%2C transcript variant X3;transcript_id=XM_006521875.4;extra_copy_number=0
CM058256.1	Liftoff	exon	21277162	21277807	.	+	.	ID=exon-XM_006521875.4-3;Parent=rna-XM_006521875.4;Dbxref=GeneID:20440,GenBank:XM_006521875.4,MGI:MGI:108470;gbkey=mRNA;gene=St6gal1;product=beta galactoside alpha 2%2C6 sialyltransferase 1%2C transcript variant X3;transcript_id=XM_006521875.4;extra_copy_number=0
CM058256.1	Liftoff	exon	21284467	21284564	.	+	.	ID=exon-XM_006521875.4-4;Parent=rna-XM_006521875.4;Dbxref=GeneID:20440,GenBank:XM_006521875.4,MGI:MGI:108470;gbkey=mRNA;gene=St6gal1;product=beta galactoside alpha 2%2C6 sialyltransferase 1%2C transcript variant X3;transcript_id=XM_006521875.4;extra_copy_number=0
CM058256.1	Liftoff	exon	21310997	21311095	.	+	.	ID=exon-XM_006521875.4-5;Parent=rna-XM_006521875.4;Dbxref=GeneID:20440,GenBank:XM_006521875.4,MGI:MGI:108470;gbkey=mRNA;gene=St6gal1;product=beta galactoside alpha 2%2C6 sialyltransferase 1%2C transcript variant X3;transcript_id=XM_006521875.4;extra_copy_number=0
CM058256.1	Liftoff	exon	21312340	21312514	.	+	.	ID=exon-XM_006521875.4-6;Parent=rna-XM_006521875.4;Dbxref=GeneID:20440,GenBank:XM_006521875.4,MGI:MGI:108470;gbkey=mRNA;gene=St6gal1;product=beta galactoside alpha 2%2C6 sialyltransferase 1%2C transcript variant X3;transcript_id=XM_006521875.4;extra_copy_number=0
CM058256.1	Liftoff	exon	21313760	21316479	.	+	.	ID=exon-XM_006521875.4-7;Parent=rna-XM_006521875.4;Dbxref=GeneID:20440,GenBank:XM_006521875.4,MGI:MGI:108470;gbkey=mRNA;gene=St6gal1;product=beta galactoside alpha 2%2C6 sialyltransferase 1%2C transcript variant X3;transcript_id=XM_006521875.4;extra_copy_number=0
CM058256.1	Liftoff	CDS	21277210	21277807	.	+	.	ID=cds-XP_006521938.1;Parent=rna-XM_006521875.4;Dbxref=GeneID:20440,GenBank:XP_006521938.1,MGI:MGI:108470;Name=XP_006521938.1;gbkey=CDS;gene=St6gal1;product=beta-galactoside alpha-2%2C6-sialyltransferase 1 isoform X1;protein_id=XP_006521938.1;extra_copy_number=0
CM058256.1	Liftoff	CDS	21284467	21284564	.	+	.	ID=cds-XP_006521938.1;Parent=rna-XM_006521875.4;Dbxref=GeneID:20440,GenBank:XP_006521938.1,MGI:MGI:108470;Name=XP_006521938.1;gbkey=CDS;gene=St6gal1;product=beta-galactoside alpha-2%2C6-sialyltransferase 1 isoform X1;protein_id=XP_006521938.1;extra_copy_number=0
CM058256.1	Liftoff	CDS	21310997	21311095	.	+	.	ID=cds-XP_006521938.1;Parent=rna-XM_006521875.4;Dbxref=GeneID:20440,GenBank:XP_006521938.1,MGI:MGI:108470;Name=XP_006521938.1;gbkey=CDS;gene=St6gal1;product=beta-galactoside alpha-2%2C6-sialyltransferase 1 isoform X1;protein_id=XP_006521938.1;extra_copy_number=0
CM058256.1	Liftoff	CDS	21312340	21312514	.	+	.	ID=cds-XP_006521938.1;Parent=rna-XM_006521875.4;Dbxref=GeneID:20440,GenBank:XP_006521938.1,MGI:MGI:108470;Name=XP_006521938.1;gbkey=CDS;gene=St6gal1;product=beta-galactoside alpha-2%2C6-sialyltransferase 1 isoform X1;protein_id=XP_006521938.1;extra_copy_number=0
CM058256.1	Liftoff	CDS	21313760	21314001	.	+	.	ID=cds-XP_006521938.1;Parent=rna-XM_006521875.4;Dbxref=GeneID:20440,GenBank:XP_006521938.1,MGI:MGI:108470;Name=XP_006521938.1;gbkey=CDS;gene=St6gal1;product=beta-galactoside alpha-2%2C6-sialyltransferase 1 isoform X1;protein_id=XP_006521938.1;extra_copy_number=0
CM058256.1	Liftoff	mRNA	21246596	21316481	.	+	.	ID=rna-NM_001252506.1;Parent=gene-St6gal1;Dbxref=GeneID:20440,GenBank:NM_001252506.1,MGI:MGI:108470;Name=NM_001252506.1;gbkey=mRNA;gene=St6gal1;product=beta galactoside alpha 2%2C6 sialyltransferase 1%2C transcript variant 3;transcript_id=NM_001252506.1;matches_ref_protein=True;valid_ORF=True;extra_copy_number=0
CM058256.1	Liftoff	exon	21246596	21246764	.	+	.	ID=exon-NM_001252506.1-1;Parent=rna-NM_001252506.1;Dbxref=GeneID:20440,GenBank:NM_001252506.1,MGI:MGI:108470;gbkey=mRNA;gene=St6gal1;product=beta galactoside alpha 2%2C6 sialyltransferase 1%2C transcript variant 3;transcript_id=NM_001252506.1;extra_copy_number=0
CM058256.1	Liftoff	exon	21273693	21273827	.	+	.	ID=exon-NM_001252506.1-2;Parent=rna-NM_001252506.1;Dbxref=GeneID:20440,GenBank:NM_001252506.1,MGI:MGI:108470;gbkey=mRNA;gene=St6gal1;product=beta galactoside alpha 2%2C6 sialyltransferase 1%2C transcript variant 3;transcript_id=NM_001252506.1;extra_copy_number=0
CM058256.1	Liftoff	exon	21277162	21277807	.	+	.	ID=exon-NM_001252506.1-3;Parent=rna-NM_001252506.1;Dbxref=GeneID:20440,GenBank:NM_001252506.1,MGI:MGI:108470;gbkey=mRNA;gene=St6gal1;product=beta galactoside alpha 2%2C6 sialyltransferase 1%2C transcript variant 3;transcript_id=NM_001252506.1;extra_copy_number=0
CM058256.1	Liftoff	exon	21284467	21284564	.	+	.	ID=exon-NM_001252506.1-4;Parent=rna-NM_001252506.1;Dbxref=GeneID:20440,GenBank:NM_001252506.1,MGI:MGI:108470;gbkey=mRNA;gene=St6gal1;product=beta galactoside alpha 2%2C6 sialyltransferase 1%2C transcript variant 3;transcript_id=NM_001252506.1;extra_copy_number=0
CM058256.1	Liftoff	exon	21310997	21311095	.	+	.	ID=exon-NM_001252506.1-5;Parent=rna-NM_001252506.1;Dbxref=GeneID:20440,GenBank:NM_001252506.1,MGI:MGI:108470;gbkey=mRNA;gene=St6gal1;product=beta galactoside alpha 2%2C6 sialyltransferase 1%2C transcript variant 3;transcript_id=NM_001252506.1;extra_copy_number=0
CM058256.1	Liftoff	exon	21312340	21312514	.	+	.	ID=exon-NM_001252506.1-6;Parent=rna-NM_001252506.1;Dbxref=GeneID:20440,GenBank:NM_001252506.1,MGI:MGI:108470;gbkey=mRNA;gene=St6gal1;product=beta galactoside alpha 2%2C6 sialyltransferase 1%2C transcript variant 3;transcript_id=NM_001252506.1;extra_copy_number=0
CM058256.1	Liftoff	exon	21313760	21316481	.	+	.	ID=exon-NM_001252506.1-7;Parent=rna-NM_001252506.1;Dbxref=GeneID:20440,GenBank:NM_001252506.1,MGI:MGI:108470;gbkey=mRNA;gene=St6gal1;product=beta galactoside alpha 2%2C6 sialyltransferase 1%2C transcript variant 3;transcript_id=NM_001252506.1;extra_copy_number=0
CM058256.1	Liftoff	CDS	21277210	21277807	.	+	.	ID=cds-NP_001239435.1;Parent=rna-NM_001252506.1;Dbxref=CCDS:CCDS28077.1,GeneID:20440,GenBank:NP_001239435.1,MGI:MGI:108470;Name=NP_001239435.1;gbkey=CDS;gene=St6gal1;product=beta-galactoside alpha-2%2C6-sialyltransferase 1;protein_id=NP_001239435.1;extra_copy_number=0
CM058256.1	Liftoff	CDS	21284467	21284564	.	+	.	ID=cds-NP_001239435.1;Parent=rna-NM_001252506.1;Dbxref=CCDS:CCDS28077.1,GeneID:20440,GenBank:NP_001239435.1,MGI:MGI:108470;Name=NP_001239435.1;gbkey=CDS;gene=St6gal1;product=beta-galactoside alpha-2%2C6-sialyltransferase 1;protein_id=NP_001239435.1;extra_copy_number=0
CM058256.1	Liftoff	CDS	21310997	21311095	.	+	.	ID=cds-NP_001239435.1;Parent=rna-NM_001252506.1;Dbxref=CCDS:CCDS28077.1,GeneID:20440,GenBank:NP_001239435.1,MGI:MGI:108470;Name=NP_001239435.1;gbkey=CDS;gene=St6gal1;product=beta-galactoside alpha-2%2C6-sialyltransferase 1;protein_id=NP_001239435.1;extra_copy_number=0
CM058256.1	Liftoff	CDS	21312340	21312514	.	+	.	ID=cds-NP_001239435.1;Parent=rna-NM_001252506.1;Dbxref=CCDS:CCDS28077.1,GeneID:20440,GenBank:NP_001239435.1,MGI:MGI:108470;Name=NP_001239435.1;gbkey=CDS;gene=St6gal1;product=beta-galactoside alpha-2%2C6-sialyltransferase 1;protein_id=NP_001239435.1;extra_copy_number=0
CM058256.1	Liftoff	CDS	21313760	21314001	.	+	.	ID=cds-NP_001239435.1;Parent=rna-NM_001252506.1;Dbxref=CCDS:CCDS28077.1,GeneID:20440,GenBank:NP_001239435.1,MGI:MGI:108470;Name=NP_001239435.1;gbkey=CDS;gene=St6gal1;product=beta-galactoside alpha-2%2C6-sialyltransferase 1;protein_id=NP_001239435.1;extra_copy_number=0
CM058256.1	Liftoff	mRNA	21264168	21316479	.	+	.	ID=rna-XM_006521874.1;Parent=gene-St6gal1;Dbxref=GeneID:20440,GenBank:XM_006521874.1,MGI:MGI:108470;Name=XM_006521874.1;gbkey=mRNA;gene=St6gal1;model_evidence=Supporting evidence includes similarity to: 3 mRNAs%2C 31 ESTs%2C 13 Proteins%2C 349 long SRA reads%2C and 100%25 coverage of the annotated genomic feature by RNAseq alignments%2C including 27 samples with support for all annotated introns;product=beta galactoside alpha 2%2C6 sialyltransferase 1%2C transcript variant X2;transcript_id=XM_006521874.1;matches_ref_protein=True;valid_ORF=True;extra_copy_number=0
CM058256.1	Liftoff	exon	21264168	21264315	.	+	.	ID=exon-XM_006521874.1-1;Parent=rna-XM_006521874.1;Dbxref=GeneID:20440,GenBank:XM_006521874.1,MGI:MGI:108470;gbkey=mRNA;gene=St6gal1;product=beta galactoside alpha 2%2C6 sialyltransferase 1%2C transcript variant X2;transcript_id=XM_006521874.1;extra_copy_number=0
CM058256.1	Liftoff	exon	21273693	21273827	.	+	.	ID=exon-XM_006521874.1-2;Parent=rna-XM_006521874.1;Dbxref=GeneID:20440,GenBank:XM_006521874.1,MGI:MGI:108470;gbkey=mRNA;gene=St6gal1;product=beta galactoside alpha 2%2C6 sialyltransferase 1%2C transcript variant X2;transcript_id=XM_006521874.1;extra_copy_number=0
CM058256.1	Liftoff	exon	21277162	21277807	.	+	.	ID=exon-XM_006521874.1-3;Parent=rna-XM_006521874.1;Dbxref=GeneID:20440,GenBank:XM_006521874.1,MGI:MGI:108470;gbkey=mRNA;gene=St6gal1;product=beta galactoside alpha 2%2C6 sialyltransferase 1%2C transcript variant X2;transcript_id=XM_006521874.1;extra_copy_number=0
CM058256.1	Liftoff	exon	21284467	21284564	.	+	.	ID=exon-XM_006521874.1-4;Parent=rna-XM_006521874.1;Dbxref=GeneID:20440,GenBank:XM_006521874.1,MGI:MGI:108470;gbkey=mRNA;gene=St6gal1;product=beta galactoside alpha 2%2C6 sialyltransferase 1%2C transcript variant X2;transcript_id=XM_006521874.1;extra_copy_number=0
CM058256.1	Liftoff	exon	21310997	21311095	.	+	.	ID=exon-XM_006521874.1-5;Parent=rna-XM_006521874.1;Dbxref=GeneID:20440,GenBank:XM_006521874.1,MGI:MGI:108470;gbkey=mRNA;gene=St6gal1;product=beta galactoside alpha 2%2C6 sialyltransferase 1%2C transcript variant X2;transcript_id=XM_006521874.1;extra_copy_number=0
CM058256.1	Liftoff	exon	21312340	21312514	.	+	.	ID=exon-XM_006521874.1-6;Parent=rna-XM_006521874.1;Dbxref=GeneID:20440,GenBank:XM_006521874.1,MGI:MGI:108470;gbkey=mRNA;gene=St6gal1;product=beta galactoside alpha 2%2C6 sialyltransferase 1%2C transcript variant X2;transcript_id=XM_006521874.1;extra_copy_number=0
CM058256.1	Liftoff	exon	21313760	21316479	.	+	.	ID=exon-XM_006521874.1-7;Parent=rna-XM_006521874.1;Dbxref=GeneID:20440,GenBank:XM_006521874.1,MGI:MGI:108470;gbkey=mRNA;gene=St6gal1;product=beta galactoside alpha 2%2C6 sialyltransferase 1%2C transcript variant X2;transcript_id=XM_006521874.1;extra_copy_number=0
CM058256.1	Liftoff	CDS	21277210	21277807	.	+	.	ID=cds-XP_006521937.1;Parent=rna-XM_006521874.1;Dbxref=GeneID:20440,GenBank:XP_006521937.1,MGI:MGI:108470;Name=XP_006521937.1;gbkey=CDS;gene=St6gal1;product=beta-galactoside alpha-2%2C6-sialyltransferase 1 isoform X1;protein_id=XP_006521937.1;extra_copy_number=0
CM058256.1	Liftoff	CDS	21284467	21284564	.	+	.	ID=cds-XP_006521937.1;Parent=rna-XM_006521874.1;Dbxref=GeneID:20440,GenBank:XP_006521937.1,MGI:MGI:108470;Name=XP_006521937.1;gbkey=CDS;gene=St6gal1;product=beta-galactoside alpha-2%2C6-sialyltransferase 1 isoform X1;protein_id=XP_006521937.1;extra_copy_number=0
CM058256.1	Liftoff	CDS	21310997	21311095	.	+	.	ID=cds-XP_006521937.1;Parent=rna-XM_006521874.1;Dbxref=GeneID:20440,GenBank:XP_006521937.1,MGI:MGI:108470;Name=XP_006521937.1;gbkey=CDS;gene=St6gal1;product=beta-galactoside alpha-2%2C6-sialyltransferase 1 isoform X1;protein_id=XP_006521937.1;extra_copy_number=0
CM058256.1	Liftoff	CDS	21312340	21312514	.	+	.	ID=cds-XP_006521937.1;Parent=rna-XM_006521874.1;Dbxref=GeneID:20440,GenBank:XP_006521937.1,MGI:MGI:108470;Name=XP_006521937.1;gbkey=CDS;gene=St6gal1;product=beta-galactoside alpha-2%2C6-sialyltransferase 1 isoform X1;protein_id=XP_006521937.1;extra_copy_number=0
CM058256.1	Liftoff	CDS	21313760	21314001	.	+	.	ID=cds-XP_006521937.1;Parent=rna-XM_006521874.1;Dbxref=GeneID:20440,GenBank:XP_006521937.1,MGI:MGI:108470;Name=XP_006521937.1;gbkey=CDS;gene=St6gal1;product=beta-galactoside alpha-2%2C6-sialyltransferase 1 isoform X1;protein_id=XP_006521937.1;extra_copy_number=0
CM058256.1	Liftoff	gene	21190227	21196866	.	-	.	ID=gene-Gm53940;Dbxref=GeneID:118568259,MGI:MGI:6722915;Name=Gm53940;description=predicted gene%2C 53940;gbkey=Gene;gene=Gm53940;gene_biotype=lncRNA;coverage=1.0;sequence_ID=1.0;extra_copy_number=0;copy_num_ID=gene-Gm53940_0
CM058256.1	Liftoff	lnc_RNA	21190227	21196866	.	-	.	ID=rna-XR_004939315.1;Parent=gene-Gm53940;Dbxref=GeneID:118568259,GenBank:XR_004939315.1,MGI:MGI:6722915;Name=XR_004939315.1;gbkey=ncRNA;gene=Gm53940;model_evidence=Supporting evidence includes similarity to: 36 long SRA reads%2C and 64%25 coverage of the annotated genomic feature by RNAseq alignments%2C including 1 sample with support for all annotated introns;product=predicted gene%2C 53940;transcript_id=XR_004939315.1;extra_copy_number=0
CM058256.1	Liftoff	exon	21190227	21192219	.	-	.	ID=exon-XR_004939315.1-2;Parent=rna-XR_004939315.1;Dbxref=GeneID:118568259,GenBank:XR_004939315.1,MGI:MGI:6722915;gbkey=ncRNA;gene=Gm53940;product=predicted gene%2C 53940;transcript_id=XR_004939315.1;extra_copy_number=0
CM058256.1	Liftoff	exon	21196756	21196866	.	-	.	ID=exon-XR_004939315.1-1;Parent=rna-XR_004939315.1;Dbxref=GeneID:118568259,GenBank:XR_004939315.1,MGI:MGI:6722915;gbkey=ncRNA;gene=Gm53940;product=predicted gene%2C 53940;transcript_id=XR_004939315.1;extra_copy_number=0
CM058256.1	Liftoff	gene	21281946	21282807	.	-	.	ID=gene-Gm30814;Dbxref=GeneID:102632849,MGI:MGI:5589973;Name=Gm30814;description=predicted gene%2C 30814;gbkey=Gene;gene=Gm30814;gene_biotype=lncRNA;coverage=1.0;sequence_ID=1.0;extra_copy_number=0;copy_num_ID=gene-Gm30814_0
CM058256.1	Liftoff	lnc_RNA	21281946	21282807	.	-	.	ID=rna-XR_003951863.1;Parent=gene-Gm30814;Dbxref=GeneID:102632849,GenBank:XR_003951863.1,MGI:MGI:5589973;Name=XR_003951863.1;gbkey=ncRNA;gene=Gm30814;model_evidence=Supporting evidence includes similarity to: 100%25 coverage of the annotated genomic feature by RNAseq alignments%2C including 1 sample with support for all annotated introns;product=predicted gene%2C 30814;transcript_id=XR_003951863.1;extra_copy_number=0
CM058256.1	Liftoff	exon	21281946	21282131	.	-	.	ID=exon-XR_003951863.1-3;Parent=rna-XR_003951863.1;Dbxref=GeneID:102632849,GenBank:XR_003951863.1,MGI:MGI:5589973;gbkey=ncRNA;gene=Gm30814;product=predicted gene%2C 30814;transcript_id=XR_003951863.1;extra_copy_number=0
CM058256.1	Liftoff	exon	21282488	21282613	.	-	.	ID=exon-XR_003951863.1-2;Parent=rna-XR_003951863.1;Dbxref=GeneID:102632849,GenBank:XR_003951863.1,MGI:MGI:5589973;gbkey=ncRNA;gene=Gm30814;product=predicted gene%2C 30814;transcript_id=XR_003951863.1;extra_copy_number=0
CM058256.1	Liftoff	exon	21282739	21282807	.	-	.	ID=exon-XR_003951863.1-1;Parent=rna-XR_003951863.1;Dbxref=GeneID:102632849,GenBank:XR_003951863.1,MGI:MGI:5589973;gbkey=ncRNA;gene=Gm30814;product=predicted gene%2C 30814;transcript_id=XR_003951863.1;extra_copy_number=0
CM058256.1	Liftoff	gene	21385285	21390112	.	+	.	ID=gene-Rtp1;Dbxref=GeneID:239766,MGI:MGI:2685450;Name=Rtp1;description=receptor transporter protein 1;gbkey=Gene;gene=Rtp1;gene_biotype=protein_coding;gene_synonym=Gm1766,Gm604;coverage=1.0;sequence_ID=1.0;valid_ORFs=1;extra_copy_number=0;copy_num_ID=gene-Rtp1_0
CM058256.1	Liftoff	mRNA	21385285	21390112	.	+	.	ID=rna-NM_001004151.2;Parent=gene-Rtp1;Dbxref=GeneID:239766,GenBank:NM_001004151.2,MGI:MGI:2685450;Name=NM_001004151.2;gbkey=mRNA;gene=Rtp1;product=receptor transporter protein 1;tag=RefSeq Select;transcript_id=NM_001004151.2;matches_ref_protein=True;valid_ORF=True;extra_copy_number=0
CM058256.1	Liftoff	exon	21385285	21385602	.	+	.	ID=exon-NM_001004151.2-1;Parent=rna-NM_001004151.2;Dbxref=GeneID:239766,GenBank:NM_001004151.2,MGI:MGI:2685450;gbkey=mRNA;gene=Rtp1;product=receptor transporter protein 1;tag=RefSeq Select;transcript_id=NM_001004151.2;extra_copy_number=0
CM058256.1	Liftoff	exon	21387311	21390112	.	+	.	ID=exon-NM_001004151.2-2;Parent=rna-NM_001004151.2;Dbxref=GeneID:239766,GenBank:NM_001004151.2,MGI:MGI:2685450;gbkey=mRNA;gene=Rtp1;product=receptor transporter protein 1;tag=RefSeq Select;transcript_id=NM_001004151.2;extra_copy_number=0
CM058256.1	Liftoff	CDS	21385331	21385602	.	+	.	ID=cds-NP_001004151.1;Parent=rna-NM_001004151.2;Dbxref=CCDS:CCDS28078.1,GeneID:239766,GenBank:NP_001004151.1,MGI:MGI:2685450;Name=NP_001004151.1;gbkey=CDS;gene=Rtp1;product=receptor-transporting protein 1;protein_id=NP_001004151.1;tag=RefSeq Select;extra_copy_number=0
CM058256.1	Liftoff	CDS	21387311	21387830	.	+	.	ID=cds-NP_001004151.1;Parent=rna-NM_001004151.2;Dbxref=CCDS:CCDS28078.1,GeneID:239766,GenBank:NP_001004151.1,MGI:MGI:2685450;Name=NP_001004151.1;gbkey=CDS;gene=Rtp1;product=receptor-transporting protein 1;protein_id=NP_001004151.1;tag=RefSeq Select;extra_copy_number=0
CM058256.1	Liftoff	gene	21399180	21477539	.	-	.	ID=gene-Masp1;Dbxref=GeneID:17174,MGI:MGI:88492;Name=Masp1;description=mannan-binding lectin serine peptidase 1;gbkey=Gene;gene=Masp1;gene_biotype=protein_coding;gene_synonym=CCPII,Crarf,Masp1/3;coverage=1.0;sequence_ID=1.0;valid_ORFs=6;extra_copy_number=0;copy_num_ID=gene-Masp1_0
CM058256.1	Liftoff	mRNA	21399180	21477539	.	-	.	ID=rna-XM_036159811.1;Parent=gene-Masp1;Dbxref=GeneID:17174,GenBank:XM_036159811.1,MGI:MGI:88492;Name=XM_036159811.1;gbkey=mRNA;gene=Masp1;model_evidence=Supporting evidence includes similarity to: 4 ESTs%2C 373 long SRA reads%2C and 100%25 coverage of the annotated genomic feature by RNAseq alignments%2C including 1 sample with support for all annotated introns;product=mannan-binding lectin serine peptidase 1%2C transcript variant X5;transcript_id=XM_036159811.1;matches_ref_protein=True;valid_ORF=True;extra_copy_number=0
CM058256.1	Liftoff	exon	21399180	21399780	.	-	.	ID=exon-XM_036159811.1-18;Parent=rna-XM_036159811.1;Dbxref=GeneID:17174,GenBank:XM_036159811.1,MGI:MGI:88492;gbkey=mRNA;gene=Masp1;product=mannan-binding lectin serine peptidase 1%2C transcript variant X5;transcript_id=XM_036159811.1;extra_copy_number=0
CM058256.1	Liftoff	exon	21408545	21408723	.	-	.	ID=exon-XM_036159811.1-17;Parent=rna-XM_036159811.1;Dbxref=GeneID:17174,GenBank:XM_036159811.1,MGI:MGI:88492;gbkey=mRNA;gene=Masp1;product=mannan-binding lectin serine peptidase 1%2C transcript variant X5;transcript_id=XM_036159811.1;extra_copy_number=0
CM058256.1	Liftoff	exon	21409027	21409126	.	-	.	ID=exon-XM_036159811.1-16;Parent=rna-XM_036159811.1;Dbxref=GeneID:17174,GenBank:XM_036159811.1,MGI:MGI:88492;gbkey=mRNA;gene=Masp1;product=mannan-binding lectin serine peptidase 1%2C transcript variant X5;transcript_id=XM_036159811.1;extra_copy_number=0
CM058256.1	Liftoff	exon	21411014	21411081	.	-	.	ID=exon-XM_036159811.1-15;Parent=rna-XM_036159811.1;Dbxref=GeneID:17174,GenBank:XM_036159811.1,MGI:MGI:88492;gbkey=mRNA;gene=Masp1;product=mannan-binding lectin serine peptidase 1%2C transcript variant X5;transcript_id=XM_036159811.1;extra_copy_number=0
CM058256.1	Liftoff	exon	21414149	21414334	.	-	.	ID=exon-XM_036159811.1-14;Parent=rna-XM_036159811.1;Dbxref=GeneID:17174,GenBank:XM_036159811.1,MGI:MGI:88492;gbkey=mRNA;gene=Masp1;product=mannan-binding lectin serine peptidase 1%2C transcript variant X5;transcript_id=XM_036159811.1;extra_copy_number=0
CM058256.1	Liftoff	exon	21415779	21415892	.	-	.	ID=exon-XM_036159811.1-13;Parent=rna-XM_036159811.1;Dbxref=GeneID:17174,GenBank:XM_036159811.1,MGI:MGI:88492;gbkey=mRNA;gene=Masp1;product=mannan-binding lectin serine peptidase 1%2C transcript variant X5;transcript_id=XM_036159811.1;extra_copy_number=0
CM058256.1	Liftoff	exon	21421181	21421318	.	-	.	ID=exon-XM_036159811.1-12;Parent=rna-XM_036159811.1;Dbxref=GeneID:17174,GenBank:XM_036159811.1,MGI:MGI:88492;gbkey=mRNA;gene=Masp1;product=mannan-binding lectin serine peptidase 1%2C transcript variant X5;transcript_id=XM_036159811.1;extra_copy_number=0
CM058256.1	Liftoff	exon	21431027	21431101	.	-	.	ID=exon-XM_036159811.1-11;Parent=rna-XM_036159811.1;Dbxref=GeneID:17174,GenBank:XM_036159811.1,MGI:MGI:88492;gbkey=mRNA;gene=Masp1;product=mannan-binding lectin serine peptidase 1%2C transcript variant X5;transcript_id=XM_036159811.1;extra_copy_number=0
CM058256.1	Liftoff	exon	21432420	21432557	.	-	.	ID=exon-XM_036159811.1-10;Parent=rna-XM_036159811.1;Dbxref=GeneID:17174,GenBank:XM_036159811.1,MGI:MGI:88492;gbkey=mRNA;gene=Masp1;product=mannan-binding lectin serine peptidase 1%2C transcript variant X5;transcript_id=XM_036159811.1;extra_copy_number=0
CM058256.1	Liftoff	exon	21435967	21436293	.	-	.	ID=exon-XM_036159811.1-9;Parent=rna-XM_036159811.1;Dbxref=GeneID:17174,GenBank:XM_036159811.1,MGI:MGI:88492;gbkey=mRNA;gene=Masp1;product=mannan-binding lectin serine peptidase 1%2C transcript variant X5;transcript_id=XM_036159811.1;extra_copy_number=0
CM058256.1	Liftoff	exon	21439550	21439628	.	-	.	ID=exon-XM_036159811.1-8;Parent=rna-XM_036159811.1;Dbxref=GeneID:17174,GenBank:XM_036159811.1,MGI:MGI:88492;gbkey=mRNA;gene=Masp1;product=mannan-binding lectin serine peptidase 1%2C transcript variant X5;transcript_id=XM_036159811.1;extra_copy_number=0
CM058256.1	Liftoff	exon	21440506	21440624	.	-	.	ID=exon-XM_036159811.1-7;Parent=rna-XM_036159811.1;Dbxref=GeneID:17174,GenBank:XM_036159811.1,MGI:MGI:88492;gbkey=mRNA;gene=Masp1;product=mannan-binding lectin serine peptidase 1%2C transcript variant X5;transcript_id=XM_036159811.1;extra_copy_number=0
CM058256.1	Liftoff	exon	21441757	21441904	.	-	.	ID=exon-XM_036159811.1-6;Parent=rna-XM_036159811.1;Dbxref=GeneID:17174,GenBank:XM_036159811.1,MGI:MGI:88492;gbkey=mRNA;gene=Masp1;product=mannan-binding lectin serine peptidase 1%2C transcript variant X5;transcript_id=XM_036159811.1;extra_copy_number=0
CM058256.1	Liftoff	exon	21448083	21448279	.	-	.	ID=exon-XM_036159811.1-5;Parent=rna-XM_036159811.1;Dbxref=GeneID:17174,GenBank:XM_036159811.1,MGI:MGI:88492;gbkey=mRNA;gene=Masp1;product=mannan-binding lectin serine peptidase 1%2C transcript variant X5;transcript_id=XM_036159811.1;extra_copy_number=0
CM058256.1	Liftoff	exon	21450783	21450914	.	-	.	ID=exon-XM_036159811.1-4;Parent=rna-XM_036159811.1;Dbxref=GeneID:17174,GenBank:XM_036159811.1,MGI:MGI:88492;gbkey=mRNA;gene=Masp1;product=mannan-binding lectin serine peptidase 1%2C transcript variant X5;transcript_id=XM_036159811.1;extra_copy_number=0
CM058256.1	Liftoff	exon	21452241	21452418	.	-	.	ID=exon-XM_036159811.1-3;Parent=rna-XM_036159811.1;Dbxref=GeneID:17174,GenBank:XM_036159811.1,MGI:MGI:88492;gbkey=mRNA;gene=Masp1;product=mannan-binding lectin serine peptidase 1%2C transcript variant X5;transcript_id=XM_036159811.1;extra_copy_number=0
CM058256.1	Liftoff	exon	21469994	21470240	.	-	.	ID=exon-XM_036159811.1-2;Parent=rna-XM_036159811.1;Dbxref=GeneID:17174,GenBank:XM_036159811.1,MGI:MGI:88492;gbkey=mRNA;gene=Masp1;product=mannan-binding lectin serine peptidase 1%2C transcript variant X5;transcript_id=XM_036159811.1;extra_copy_number=0
CM058256.1	Liftoff	exon	21476708	21477539	.	-	.	ID=exon-XM_036159811.1-1;Parent=rna-XM_036159811.1;Dbxref=GeneID:17174,GenBank:XM_036159811.1,MGI:MGI:88492;gbkey=mRNA;gene=Masp1;product=mannan-binding lectin serine peptidase 1%2C transcript variant X5;transcript_id=XM_036159811.1;extra_copy_number=0
CM058256.1	Liftoff	CDS	21399643	21399780	.	-	.	ID=cds-XP_036015704.1;Parent=rna-XM_036159811.1;Dbxref=GeneID:17174,GenBank:XP_036015704.1,MGI:MGI:88492;Name=XP_036015704.1;gbkey=CDS;gene=Masp1;product=mannan-binding lectin serine protease 1 isoform X4;protein_id=XP_036015704.1;extra_copy_number=0
CM058256.1	Liftoff	CDS	21408545	21408723	.	-	.	ID=cds-XP_036015704.1;Parent=rna-XM_036159811.1;Dbxref=GeneID:17174,GenBank:XP_036015704.1,MGI:MGI:88492;Name=XP_036015704.1;gbkey=CDS;gene=Masp1;product=mannan-binding lectin serine protease 1 isoform X4;protein_id=XP_036015704.1;extra_copy_number=0
CM058256.1	Liftoff	CDS	21409027	21409126	.	-	.	ID=cds-XP_036015704.1;Parent=rna-XM_036159811.1;Dbxref=GeneID:17174,GenBank:XP_036015704.1,MGI:MGI:88492;Name=XP_036015704.1;gbkey=CDS;gene=Masp1;product=mannan-binding lectin serine protease 1 isoform X4;protein_id=XP_036015704.1;extra_copy_number=0
CM058256.1	Liftoff	CDS	21411014	21411081	.	-	.	ID=cds-XP_036015704.1;Parent=rna-XM_036159811.1;Dbxref=GeneID:17174,GenBank:XP_036015704.1,MGI:MGI:88492;Name=XP_036015704.1;gbkey=CDS;gene=Masp1;product=mannan-binding lectin serine protease 1 isoform X4;protein_id=XP_036015704.1;extra_copy_number=0
CM058256.1	Liftoff	CDS	21414149	21414334	.	-	.	ID=cds-XP_036015704.1;Parent=rna-XM_036159811.1;Dbxref=GeneID:17174,GenBank:XP_036015704.1,MGI:MGI:88492;Name=XP_036015704.1;gbkey=CDS;gene=Masp1;product=mannan-binding lectin serine protease 1 isoform X4;protein_id=XP_036015704.1;extra_copy_number=0
CM058256.1	Liftoff	CDS	21415779	21415892	.	-	.	ID=cds-XP_036015704.1;Parent=rna-XM_036159811.1;Dbxref=GeneID:17174,GenBank:XP_036015704.1,MGI:MGI:88492;Name=XP_036015704.1;gbkey=CDS;gene=Masp1;product=mannan-binding lectin serine protease 1 isoform X4;protein_id=XP_036015704.1;extra_copy_number=0
CM058256.1	Liftoff	CDS	21421181	21421318	.	-	.	ID=cds-XP_036015704.1;Parent=rna-XM_036159811.1;Dbxref=GeneID:17174,GenBank:XP_036015704.1,MGI:MGI:88492;Name=XP_036015704.1;gbkey=CDS;gene=Masp1;product=mannan-binding lectin serine protease 1 isoform X4;protein_id=XP_036015704.1;extra_copy_number=0
CM058256.1	Liftoff	CDS	21431027	21431101	.	-	.	ID=cds-XP_036015704.1;Parent=rna-XM_036159811.1;Dbxref=GeneID:17174,GenBank:XP_036015704.1,MGI:MGI:88492;Name=XP_036015704.1;gbkey=CDS;gene=Masp1;product=mannan-binding lectin serine protease 1 isoform X4;protein_id=XP_036015704.1;extra_copy_number=0
CM058256.1	Liftoff	CDS	21432420	21432557	.	-	.	ID=cds-XP_036015704.1;Parent=rna-XM_036159811.1;Dbxref=GeneID:17174,GenBank:XP_036015704.1,MGI:MGI:88492;Name=XP_036015704.1;gbkey=CDS;gene=Masp1;product=mannan-binding lectin serine protease 1 isoform X4;protein_id=XP_036015704.1;extra_copy_number=0
CM058256.1	Liftoff	CDS	21435967	21435970	.	-	.	ID=cds-XP_036015704.1;Parent=rna-XM_036159811.1;Dbxref=GeneID:17174,GenBank:XP_036015704.1,MGI:MGI:88492;Name=XP_036015704.1;gbkey=CDS;gene=Masp1;product=mannan-binding lectin serine protease 1 isoform X4;protein_id=XP_036015704.1;extra_copy_number=0
CM058256.1	Liftoff	mRNA	21399628	21477539	.	-	.	ID=rna-XM_036159809.1;Parent=gene-Masp1;Dbxref=GeneID:17174,GenBank:XM_036159809.1,MGI:MGI:88492;Name=XM_036159809.1;gbkey=mRNA;gene=Masp1;model_evidence=Supporting evidence includes similarity to: 6 ESTs%2C 319 long SRA reads%2C and 100%25 coverage of the annotated genomic feature by RNAseq alignments%2C including 3 samples with support for all annotated introns;product=mannan-binding lectin serine peptidase 1%2C transcript variant X1;transcript_id=XM_036159809.1;matches_ref_protein=True;valid_ORF=True;extra_copy_number=0
CM058256.1	Liftoff	exon	21399628	21399780	.	-	.	ID=exon-XM_036159809.1-17;Parent=rna-XM_036159809.1;Dbxref=GeneID:17174,GenBank:XM_036159809.1,MGI:MGI:88492;gbkey=mRNA;gene=Masp1;product=mannan-binding lectin serine peptidase 1%2C transcript variant X1;transcript_id=XM_036159809.1;extra_copy_number=0
CM058256.1	Liftoff	exon	21408545	21408723	.	-	.	ID=exon-XM_036159809.1-16;Parent=rna-XM_036159809.1;Dbxref=GeneID:17174,GenBank:XM_036159809.1,MGI:MGI:88492;gbkey=mRNA;gene=Masp1;product=mannan-binding lectin serine peptidase 1%2C transcript variant X1;transcript_id=XM_036159809.1;extra_copy_number=0
CM058256.1	Liftoff	exon	21409027	21409126	.	-	.	ID=exon-XM_036159809.1-15;Parent=rna-XM_036159809.1;Dbxref=GeneID:17174,GenBank:XM_036159809.1,MGI:MGI:88492;gbkey=mRNA;gene=Masp1;product=mannan-binding lectin serine peptidase 1%2C transcript variant X1;transcript_id=XM_036159809.1;extra_copy_number=0
CM058256.1	Liftoff	exon	21411014	21411081	.	-	.	ID=exon-XM_036159809.1-14;Parent=rna-XM_036159809.1;Dbxref=GeneID:17174,GenBank:XM_036159809.1,MGI:MGI:88492;gbkey=mRNA;gene=Masp1;product=mannan-binding lectin serine peptidase 1%2C transcript variant X1;transcript_id=XM_036159809.1;extra_copy_number=0
CM058256.1	Liftoff	exon	21414149	21414334	.	-	.	ID=exon-XM_036159809.1-13;Parent=rna-XM_036159809.1;Dbxref=GeneID:17174,GenBank:XM_036159809.1,MGI:MGI:88492;gbkey=mRNA;gene=Masp1;product=mannan-binding lectin serine peptidase 1%2C transcript variant X1;transcript_id=XM_036159809.1;extra_copy_number=0
CM058256.1	Liftoff	exon	21415779	21415892	.	-	.	ID=exon-XM_036159809.1-12;Parent=rna-XM_036159809.1;Dbxref=GeneID:17174,GenBank:XM_036159809.1,MGI:MGI:88492;gbkey=mRNA;gene=Masp1;product=mannan-binding lectin serine peptidase 1%2C transcript variant X1;transcript_id=XM_036159809.1;extra_copy_number=0
CM058256.1	Liftoff	exon	21421181	21421318	.	-	.	ID=exon-XM_036159809.1-11;Parent=rna-XM_036159809.1;Dbxref=GeneID:17174,GenBank:XM_036159809.1,MGI:MGI:88492;gbkey=mRNA;gene=Masp1;product=mannan-binding lectin serine peptidase 1%2C transcript variant X1;transcript_id=XM_036159809.1;extra_copy_number=0
CM058256.1	Liftoff	exon	21431027	21431101	.	-	.	ID=exon-XM_036159809.1-10;Parent=rna-XM_036159809.1;Dbxref=GeneID:17174,GenBank:XM_036159809.1,MGI:MGI:88492;gbkey=mRNA;gene=Masp1;product=mannan-binding lectin serine peptidase 1%2C transcript variant X1;transcript_id=XM_036159809.1;extra_copy_number=0
CM058256.1	Liftoff	exon	21432420	21432557	.	-	.	ID=exon-XM_036159809.1-9;Parent=rna-XM_036159809.1;Dbxref=GeneID:17174,GenBank:XM_036159809.1,MGI:MGI:88492;gbkey=mRNA;gene=Masp1;product=mannan-binding lectin serine peptidase 1%2C transcript variant X1;transcript_id=XM_036159809.1;extra_copy_number=0
CM058256.1	Liftoff	exon	21439550	21439628	.	-	.	ID=exon-XM_036159809.1-8;Parent=rna-XM_036159809.1;Dbxref=GeneID:17174,GenBank:XM_036159809.1,MGI:MGI:88492;gbkey=mRNA;gene=Masp1;product=mannan-binding lectin serine peptidase 1%2C transcript variant X1;transcript_id=XM_036159809.1;extra_copy_number=0
CM058256.1	Liftoff	exon	21440506	21440624	.	-	.	ID=exon-XM_036159809.1-7;Parent=rna-XM_036159809.1;Dbxref=GeneID:17174,GenBank:XM_036159809.1,MGI:MGI:88492;gbkey=mRNA;gene=Masp1;product=mannan-binding lectin serine peptidase 1%2C transcript variant X1;transcript_id=XM_036159809.1;extra_copy_number=0
CM058256.1	Liftoff	exon	21441757	21441904	.	-	.	ID=exon-XM_036159809.1-6;Parent=rna-XM_036159809.1;Dbxref=GeneID:17174,GenBank:XM_036159809.1,MGI:MGI:88492;gbkey=mRNA;gene=Masp1;product=mannan-binding lectin serine peptidase 1%2C transcript variant X1;transcript_id=XM_036159809.1;extra_copy_number=0
CM058256.1	Liftoff	exon	21448083	21448279	.	-	.	ID=exon-XM_036159809.1-5;Parent=rna-XM_036159809.1;Dbxref=GeneID:17174,GenBank:XM_036159809.1,MGI:MGI:88492;gbkey=mRNA;gene=Masp1;product=mannan-binding lectin serine peptidase 1%2C transcript variant X1;transcript_id=XM_036159809.1;extra_copy_number=0
CM058256.1	Liftoff	exon	21450783	21450914	.	-	.	ID=exon-XM_036159809.1-4;Parent=rna-XM_036159809.1;Dbxref=GeneID:17174,GenBank:XM_036159809.1,MGI:MGI:88492;gbkey=mRNA;gene=Masp1;product=mannan-binding lectin serine peptidase 1%2C transcript variant X1;transcript_id=XM_036159809.1;extra_copy_number=0
CM058256.1	Liftoff	exon	21452241	21452418	.	-	.	ID=exon-XM_036159809.1-3;Parent=rna-XM_036159809.1;Dbxref=GeneID:17174,GenBank:XM_036159809.1,MGI:MGI:88492;gbkey=mRNA;gene=Masp1;product=mannan-binding lectin serine peptidase 1%2C transcript variant X1;transcript_id=XM_036159809.1;extra_copy_number=0
CM058256.1	Liftoff	exon	21469994	21470240	.	-	.	ID=exon-XM_036159809.1-2;Parent=rna-XM_036159809.1;Dbxref=GeneID:17174,GenBank:XM_036159809.1,MGI:MGI:88492;gbkey=mRNA;gene=Masp1;product=mannan-binding lectin serine peptidase 1%2C transcript variant X1;transcript_id=XM_036159809.1;extra_copy_number=0
CM058256.1	Liftoff	exon	21476708	21477539	.	-	.	ID=exon-XM_036159809.1-1;Parent=rna-XM_036159809.1;Dbxref=GeneID:17174,GenBank:XM_036159809.1,MGI:MGI:88492;gbkey=mRNA;gene=Masp1;product=mannan-binding lectin serine peptidase 1%2C transcript variant X1;transcript_id=XM_036159809.1;extra_copy_number=0
CM058256.1	Liftoff	CDS	21399643	21399780	.	-	.	ID=cds-XP_036015702.1;Parent=rna-XM_036159809.1;Dbxref=GeneID:17174,GenBank:XP_036015702.1,MGI:MGI:88492;Name=XP_036015702.1;gbkey=CDS;gene=Masp1;product=mannan-binding lectin serine protease 1 isoform X1;protein_id=XP_036015702.1;extra_copy_number=0
CM058256.1	Liftoff	CDS	21408545	21408723	.	-	.	ID=cds-XP_036015702.1;Parent=rna-XM_036159809.1;Dbxref=GeneID:17174,GenBank:XP_036015702.1,MGI:MGI:88492;Name=XP_036015702.1;gbkey=CDS;gene=Masp1;product=mannan-binding lectin serine protease 1 isoform X1;protein_id=XP_036015702.1;extra_copy_number=0
CM058256.1	Liftoff	CDS	21409027	21409126	.	-	.	ID=cds-XP_036015702.1;Parent=rna-XM_036159809.1;Dbxref=GeneID:17174,GenBank:XP_036015702.1,MGI:MGI:88492;Name=XP_036015702.1;gbkey=CDS;gene=Masp1;product=mannan-binding lectin serine protease 1 isoform X1;protein_id=XP_036015702.1;extra_copy_number=0
CM058256.1	Liftoff	CDS	21411014	21411081	.	-	.	ID=cds-XP_036015702.1;Parent=rna-XM_036159809.1;Dbxref=GeneID:17174,GenBank:XP_036015702.1,MGI:MGI:88492;Name=XP_036015702.1;gbkey=CDS;gene=Masp1;product=mannan-binding lectin serine protease 1 isoform X1;protein_id=XP_036015702.1;extra_copy_number=0
CM058256.1	Liftoff	CDS	21414149	21414334	.	-	.	ID=cds-XP_036015702.1;Parent=rna-XM_036159809.1;Dbxref=GeneID:17174,GenBank:XP_036015702.1,MGI:MGI:88492;Name=XP_036015702.1;gbkey=CDS;gene=Masp1;product=mannan-binding lectin serine protease 1 isoform X1;protein_id=XP_036015702.1;extra_copy_number=0
CM058256.1	Liftoff	CDS	21415779	21415892	.	-	.	ID=cds-XP_036015702.1;Parent=rna-XM_036159809.1;Dbxref=GeneID:17174,GenBank:XP_036015702.1,MGI:MGI:88492;Name=XP_036015702.1;gbkey=CDS;gene=Masp1;product=mannan-binding lectin serine protease 1 isoform X1;protein_id=XP_036015702.1;extra_copy_number=0
CM058256.1	Liftoff	CDS	21421181	21421318	.	-	.	ID=cds-XP_036015702.1;Parent=rna-XM_036159809.1;Dbxref=GeneID:17174,GenBank:XP_036015702.1,MGI:MGI:88492;Name=XP_036015702.1;gbkey=CDS;gene=Masp1;product=mannan-binding lectin serine protease 1 isoform X1;protein_id=XP_036015702.1;extra_copy_number=0
CM058256.1	Liftoff	CDS	21431027	21431101	.	-	.	ID=cds-XP_036015702.1;Parent=rna-XM_036159809.1;Dbxref=GeneID:17174,GenBank:XP_036015702.1,MGI:MGI:88492;Name=XP_036015702.1;gbkey=CDS;gene=Masp1;product=mannan-binding lectin serine protease 1 isoform X1;protein_id=XP_036015702.1;extra_copy_number=0
CM058256.1	Liftoff	CDS	21432420	21432557	.	-	.	ID=cds-XP_036015702.1;Parent=rna-XM_036159809.1;Dbxref=GeneID:17174,GenBank:XP_036015702.1,MGI:MGI:88492;Name=XP_036015702.1;gbkey=CDS;gene=Masp1;product=mannan-binding lectin serine protease 1 isoform X1;protein_id=XP_036015702.1;extra_copy_number=0
CM058256.1	Liftoff	CDS	21439550	21439628	.	-	.	ID=cds-XP_036015702.1;Parent=rna-XM_036159809.1;Dbxref=GeneID:17174,GenBank:XP_036015702.1,MGI:MGI:88492;Name=XP_036015702.1;gbkey=CDS;gene=Masp1;product=mannan-binding lectin serine protease 1 isoform X1;protein_id=XP_036015702.1;extra_copy_number=0
CM058256.1	Liftoff	CDS	21440506	21440624	.	-	.	ID=cds-XP_036015702.1;Parent=rna-XM_036159809.1;Dbxref=GeneID:17174,GenBank:XP_036015702.1,MGI:MGI:88492;Name=XP_036015702.1;gbkey=CDS;gene=Masp1;product=mannan-binding lectin serine protease 1 isoform X1;protein_id=XP_036015702.1;extra_copy_number=0
CM058256.1	Liftoff	CDS	21441757	21441904	.	-	.	ID=cds-XP_036015702.1;Parent=rna-XM_036159809.1;Dbxref=GeneID:17174,GenBank:XP_036015702.1,MGI:MGI:88492;Name=XP_036015702.1;gbkey=CDS;gene=Masp1;product=mannan-binding lectin serine protease 1 isoform X1;protein_id=XP_036015702.1;extra_copy_number=0
CM058256.1	Liftoff	CDS	21448083	21448279	.	-	.	ID=cds-XP_036015702.1;Parent=rna-XM_036159809.1;Dbxref=GeneID:17174,GenBank:XP_036015702.1,MGI:MGI:88492;Name=XP_036015702.1;gbkey=CDS;gene=Masp1;product=mannan-binding lectin serine protease 1 isoform X1;protein_id=XP_036015702.1;extra_copy_number=0
CM058256.1	Liftoff	CDS	21450783	21450914	.	-	.	ID=cds-XP_036015702.1;Parent=rna-XM_036159809.1;Dbxref=GeneID:17174,GenBank:XP_036015702.1,MGI:MGI:88492;Name=XP_036015702.1;gbkey=CDS;gene=Masp1;product=mannan-binding lectin serine protease 1 isoform X1;protein_id=XP_036015702.1;extra_copy_number=0
CM058256.1	Liftoff	CDS	21452241	21452418	.	-	.	ID=cds-XP_036015702.1;Parent=rna-XM_036159809.1;Dbxref=GeneID:17174,GenBank:XP_036015702.1,MGI:MGI:88492;Name=XP_036015702.1;gbkey=CDS;gene=Masp1;product=mannan-binding lectin serine protease 1 isoform X1;protein_id=XP_036015702.1;extra_copy_number=0
CM058256.1	Liftoff	CDS	21469994	21470240	.	-	.	ID=cds-XP_036015702.1;Parent=rna-XM_036159809.1;Dbxref=GeneID:17174,GenBank:XP_036015702.1,MGI:MGI:88492;Name=XP_036015702.1;gbkey=CDS;gene=Masp1;product=mannan-binding lectin serine protease 1 isoform X1;protein_id=XP_036015702.1;extra_copy_number=0
CM058256.1	Liftoff	CDS	21476708	21476712	.	-	.	ID=cds-XP_036015702.1;Parent=rna-XM_036159809.1;Dbxref=GeneID:17174,GenBank:XP_036015702.1,MGI:MGI:88492;Name=XP_036015702.1;gbkey=CDS;gene=Masp1;product=mannan-binding lectin serine protease 1 isoform X1;protein_id=XP_036015702.1;extra_copy_number=0
CM058256.1	Liftoff	mRNA	21404725	21477539	.	-	.	ID=rna-XM_036159810.1;Parent=gene-Masp1;Dbxref=GeneID:17174,GenBank:XM_036159810.1,MGI:MGI:88492;Name=XM_036159810.1;gbkey=mRNA;gene=Masp1;model_evidence=Supporting evidence includes similarity to: 6 ESTs%2C 319 long SRA reads%2C and 100%25 coverage of the annotated genomic feature by RNAseq alignments%2C including 3 samples with support for all annotated introns;product=mannan-binding lectin serine peptidase 1%2C transcript variant X2;transcript_id=XM_036159810.1;matches_ref_protein=True;valid_ORF=True;extra_copy_number=0
CM058256.1	Liftoff	exon	21404725	21404763	.	-	.	ID=exon-XM_036159810.1-17;Parent=rna-XM_036159810.1;Dbxref=GeneID:17174,GenBank:XM_036159810.1,MGI:MGI:88492;gbkey=mRNA;gene=Masp1;product=mannan-binding lectin serine peptidase 1%2C transcript variant X2;transcript_id=XM_036159810.1;extra_copy_number=0
CM058256.1	Liftoff	exon	21408545	21408723	.	-	.	ID=exon-XM_036159810.1-16;Parent=rna-XM_036159810.1;Dbxref=GeneID:17174,GenBank:XM_036159810.1,MGI:MGI:88492;gbkey=mRNA;gene=Masp1;product=mannan-binding lectin serine peptidase 1%2C transcript variant X2;transcript_id=XM_036159810.1;extra_copy_number=0
CM058256.1	Liftoff	exon	21409027	21409126	.	-	.	ID=exon-XM_036159810.1-15;Parent=rna-XM_036159810.1;Dbxref=GeneID:17174,GenBank:XM_036159810.1,MGI:MGI:88492;gbkey=mRNA;gene=Masp1;product=mannan-binding lectin serine peptidase 1%2C transcript variant X2;transcript_id=XM_036159810.1;extra_copy_number=0
CM058256.1	Liftoff	exon	21411014	21411081	.	-	.	ID=exon-XM_036159810.1-14;Parent=rna-XM_036159810.1;Dbxref=GeneID:17174,GenBank:XM_036159810.1,MGI:MGI:88492;gbkey=mRNA;gene=Masp1;product=mannan-binding lectin serine peptidase 1%2C transcript variant X2;transcript_id=XM_036159810.1;extra_copy_number=0
CM058256.1	Liftoff	exon	21414149	21414334	.	-	.	ID=exon-XM_036159810.1-13;Parent=rna-XM_036159810.1;Dbxref=GeneID:17174,GenBank:XM_036159810.1,MGI:MGI:88492;gbkey=mRNA;gene=Masp1;product=mannan-binding lectin serine peptidase 1%2C transcript variant X2;transcript_id=XM_036159810.1;extra_copy_number=0
CM058256.1	Liftoff	exon	21415779	21415892	.	-	.	ID=exon-XM_036159810.1-12;Parent=rna-XM_036159810.1;Dbxref=GeneID:17174,GenBank:XM_036159810.1,MGI:MGI:88492;gbkey=mRNA;gene=Masp1;product=mannan-binding lectin serine peptidase 1%2C transcript variant X2;transcript_id=XM_036159810.1;extra_copy_number=0
CM058256.1	Liftoff	exon	21421181	21421318	.	-	.	ID=exon-XM_036159810.1-11;Parent=rna-XM_036159810.1;Dbxref=GeneID:17174,GenBank:XM_036159810.1,MGI:MGI:88492;gbkey=mRNA;gene=Masp1;product=mannan-binding lectin serine peptidase 1%2C transcript variant X2;transcript_id=XM_036159810.1;extra_copy_number=0
CM058256.1	Liftoff	exon	21431027	21431101	.	-	.	ID=exon-XM_036159810.1-10;Parent=rna-XM_036159810.1;Dbxref=GeneID:17174,GenBank:XM_036159810.1,MGI:MGI:88492;gbkey=mRNA;gene=Masp1;product=mannan-binding lectin serine peptidase 1%2C transcript variant X2;transcript_id=XM_036159810.1;extra_copy_number=0
CM058256.1	Liftoff	exon	21432420	21432557	.	-	.	ID=exon-XM_036159810.1-9;Parent=rna-XM_036159810.1;Dbxref=GeneID:17174,GenBank:XM_036159810.1,MGI:MGI:88492;gbkey=mRNA;gene=Masp1;product=mannan-binding lectin serine peptidase 1%2C transcript variant X2;transcript_id=XM_036159810.1;extra_copy_number=0
CM058256.1	Liftoff	exon	21439550	21439628	.	-	.	ID=exon-XM_036159810.1-8;Parent=rna-XM_036159810.1;Dbxref=GeneID:17174,GenBank:XM_036159810.1,MGI:MGI:88492;gbkey=mRNA;gene=Masp1;product=mannan-binding lectin serine peptidase 1%2C transcript variant X2;transcript_id=XM_036159810.1;extra_copy_number=0
CM058256.1	Liftoff	exon	21440506	21440624	.	-	.	ID=exon-XM_036159810.1-7;Parent=rna-XM_036159810.1;Dbxref=GeneID:17174,GenBank:XM_036159810.1,MGI:MGI:88492;gbkey=mRNA;gene=Masp1;product=mannan-binding lectin serine peptidase 1%2C transcript variant X2;transcript_id=XM_036159810.1;extra_copy_number=0
CM058256.1	Liftoff	exon	21441757	21441904	.	-	.	ID=exon-XM_036159810.1-6;Parent=rna-XM_036159810.1;Dbxref=GeneID:17174,GenBank:XM_036159810.1,MGI:MGI:88492;gbkey=mRNA;gene=Masp1;product=mannan-binding lectin serine peptidase 1%2C transcript variant X2;transcript_id=XM_036159810.1;extra_copy_number=0
CM058256.1	Liftoff	exon	21448083	21448279	.	-	.	ID=exon-XM_036159810.1-5;Parent=rna-XM_036159810.1;Dbxref=GeneID:17174,GenBank:XM_036159810.1,MGI:MGI:88492;gbkey=mRNA;gene=Masp1;product=mannan-binding lectin serine peptidase 1%2C transcript variant X2;transcript_id=XM_036159810.1;extra_copy_number=0
CM058256.1	Liftoff	exon	21450783	21450914	.	-	.	ID=exon-XM_036159810.1-4;Parent=rna-XM_036159810.1;Dbxref=GeneID:17174,GenBank:XM_036159810.1,MGI:MGI:88492;gbkey=mRNA;gene=Masp1;product=mannan-binding lectin serine peptidase 1%2C transcript variant X2;transcript_id=XM_036159810.1;extra_copy_number=0
CM058256.1	Liftoff	exon	21452241	21452418	.	-	.	ID=exon-XM_036159810.1-3;Parent=rna-XM_036159810.1;Dbxref=GeneID:17174,GenBank:XM_036159810.1,MGI:MGI:88492;gbkey=mRNA;gene=Masp1;product=mannan-binding lectin serine peptidase 1%2C transcript variant X2;transcript_id=XM_036159810.1;extra_copy_number=0
CM058256.1	Liftoff	exon	21469994	21470240	.	-	.	ID=exon-XM_036159810.1-2;Parent=rna-XM_036159810.1;Dbxref=GeneID:17174,GenBank:XM_036159810.1,MGI:MGI:88492;gbkey=mRNA;gene=Masp1;product=mannan-binding lectin serine peptidase 1%2C transcript variant X2;transcript_id=XM_036159810.1;extra_copy_number=0
CM058256.1	Liftoff	exon	21476708	21477539	.	-	.	ID=exon-XM_036159810.1-1;Parent=rna-XM_036159810.1;Dbxref=GeneID:17174,GenBank:XM_036159810.1,MGI:MGI:88492;gbkey=mRNA;gene=Masp1;product=mannan-binding lectin serine peptidase 1%2C transcript variant X2;transcript_id=XM_036159810.1;extra_copy_number=0
CM058256.1	Liftoff	CDS	21404740	21404763	.	-	.	ID=cds-XP_036015703.1;Parent=rna-XM_036159810.1;Dbxref=GeneID:17174,GenBank:XP_036015703.1,MGI:MGI:88492;Name=XP_036015703.1;gbkey=CDS;gene=Masp1;product=mannan-binding lectin serine protease 1 isoform X2;protein_id=XP_036015703.1;extra_copy_number=0
CM058256.1	Liftoff	CDS	21408545	21408723	.	-	.	ID=cds-XP_036015703.1;Parent=rna-XM_036159810.1;Dbxref=GeneID:17174,GenBank:XP_036015703.1,MGI:MGI:88492;Name=XP_036015703.1;gbkey=CDS;gene=Masp1;product=mannan-binding lectin serine protease 1 isoform X2;protein_id=XP_036015703.1;extra_copy_number=0
CM058256.1	Liftoff	CDS	21409027	21409126	.	-	.	ID=cds-XP_036015703.1;Parent=rna-XM_036159810.1;Dbxref=GeneID:17174,GenBank:XP_036015703.1,MGI:MGI:88492;Name=XP_036015703.1;gbkey=CDS;gene=Masp1;product=mannan-binding lectin serine protease 1 isoform X2;protein_id=XP_036015703.1;extra_copy_number=0
CM058256.1	Liftoff	CDS	21411014	21411081	.	-	.	ID=cds-XP_036015703.1;Parent=rna-XM_036159810.1;Dbxref=GeneID:17174,GenBank:XP_036015703.1,MGI:MGI:88492;Name=XP_036015703.1;gbkey=CDS;gene=Masp1;product=mannan-binding lectin serine protease 1 isoform X2;protein_id=XP_036015703.1;extra_copy_number=0
CM058256.1	Liftoff	CDS	21414149	21414334	.	-	.	ID=cds-XP_036015703.1;Parent=rna-XM_036159810.1;Dbxref=GeneID:17174,GenBank:XP_036015703.1,MGI:MGI:88492;Name=XP_036015703.1;gbkey=CDS;gene=Masp1;product=mannan-binding lectin serine protease 1 isoform X2;protein_id=XP_036015703.1;extra_copy_number=0
CM058256.1	Liftoff	CDS	21415779	21415892	.	-	.	ID=cds-XP_036015703.1;Parent=rna-XM_036159810.1;Dbxref=GeneID:17174,GenBank:XP_036015703.1,MGI:MGI:88492;Name=XP_036015703.1;gbkey=CDS;gene=Masp1;product=mannan-binding lectin serine protease 1 isoform X2;protein_id=XP_036015703.1;extra_copy_number=0
CM058256.1	Liftoff	CDS	21421181	21421318	.	-	.	ID=cds-XP_036015703.1;Parent=rna-XM_036159810.1;Dbxref=GeneID:17174,GenBank:XP_036015703.1,MGI:MGI:88492;Name=XP_036015703.1;gbkey=CDS;gene=Masp1;product=mannan-binding lectin serine protease 1 isoform X2;protein_id=XP_036015703.1;extra_copy_number=0
CM058256.1	Liftoff	CDS	21431027	21431101	.	-	.	ID=cds-XP_036015703.1;Parent=rna-XM_036159810.1;Dbxref=GeneID:17174,GenBank:XP_036015703.1,MGI:MGI:88492;Name=XP_036015703.1;gbkey=CDS;gene=Masp1;product=mannan-binding lectin serine protease 1 isoform X2;protein_id=XP_036015703.1;extra_copy_number=0
CM058256.1	Liftoff	CDS	21432420	21432557	.	-	.	ID=cds-XP_036015703.1;Parent=rna-XM_036159810.1;Dbxref=GeneID:17174,GenBank:XP_036015703.1,MGI:MGI:88492;Name=XP_036015703.1;gbkey=CDS;gene=Masp1;product=mannan-binding lectin serine protease 1 isoform X2;protein_id=XP_036015703.1;extra_copy_number=0
CM058256.1	Liftoff	CDS	21439550	21439628	.	-	.	ID=cds-XP_036015703.1;Parent=rna-XM_036159810.1;Dbxref=GeneID:17174,GenBank:XP_036015703.1,MGI:MGI:88492;Name=XP_036015703.1;gbkey=CDS;gene=Masp1;product=mannan-binding lectin serine protease 1 isoform X2;protein_id=XP_036015703.1;extra_copy_number=0
CM058256.1	Liftoff	CDS	21440506	21440624	.	-	.	ID=cds-XP_036015703.1;Parent=rna-XM_036159810.1;Dbxref=GeneID:17174,GenBank:XP_036015703.1,MGI:MGI:88492;Name=XP_036015703.1;gbkey=CDS;gene=Masp1;product=mannan-binding lectin serine protease 1 isoform X2;protein_id=XP_036015703.1;extra_copy_number=0
CM058256.1	Liftoff	CDS	21441757	21441904	.	-	.	ID=cds-XP_036015703.1;Parent=rna-XM_036159810.1;Dbxref=GeneID:17174,GenBank:XP_036015703.1,MGI:MGI:88492;Name=XP_036015703.1;gbkey=CDS;gene=Masp1;product=mannan-binding lectin serine protease 1 isoform X2;protein_id=XP_036015703.1;extra_copy_number=0
CM058256.1	Liftoff	CDS	21448083	21448279	.	-	.	ID=cds-XP_036015703.1;Parent=rna-XM_036159810.1;Dbxref=GeneID:17174,GenBank:XP_036015703.1,MGI:MGI:88492;Name=XP_036015703.1;gbkey=CDS;gene=Masp1;product=mannan-binding lectin serine protease 1 isoform X2;protein_id=XP_036015703.1;extra_copy_number=0
CM058256.1	Liftoff	CDS	21450783	21450914	.	-	.	ID=cds-XP_036015703.1;Parent=rna-XM_036159810.1;Dbxref=GeneID:17174,GenBank:XP_036015703.1,MGI:MGI:88492;Name=XP_036015703.1;gbkey=CDS;gene=Masp1;product=mannan-binding lectin serine protease 1 isoform X2;protein_id=XP_036015703.1;extra_copy_number=0
CM058256.1	Liftoff	CDS	21452241	21452418	.	-	.	ID=cds-XP_036015703.1;Parent=rna-XM_036159810.1;Dbxref=GeneID:17174,GenBank:XP_036015703.1,MGI:MGI:88492;Name=XP_036015703.1;gbkey=CDS;gene=Masp1;product=mannan-binding lectin serine protease 1 isoform X2;protein_id=XP_036015703.1;extra_copy_number=0
CM058256.1	Liftoff	CDS	21469994	21470240	.	-	.	ID=cds-XP_036015703.1;Parent=rna-XM_036159810.1;Dbxref=GeneID:17174,GenBank:XP_036015703.1,MGI:MGI:88492;Name=XP_036015703.1;gbkey=CDS;gene=Masp1;product=mannan-binding lectin serine protease 1 isoform X2;protein_id=XP_036015703.1;extra_copy_number=0
CM058256.1	Liftoff	CDS	21476708	21476712	.	-	.	ID=cds-XP_036015703.1;Parent=rna-XM_036159810.1;Dbxref=GeneID:17174,GenBank:XP_036015703.1,MGI:MGI:88492;Name=XP_036015703.1;gbkey=CDS;gene=Masp1;product=mannan-binding lectin serine protease 1 isoform X2;protein_id=XP_036015703.1;extra_copy_number=0
CM058256.1	Liftoff	mRNA	21407936	21476977	.	-	.	ID=rna-NM_008555.3;Parent=gene-Masp1;Dbxref=GeneID:17174,GenBank:NM_008555.3,MGI:MGI:88492;Name=NM_008555.3;gbkey=mRNA;gene=Masp1;product=mannan-binding lectin serine peptidase 1%2C transcript variant 2;transcript_id=NM_008555.3;matches_ref_protein=True;valid_ORF=True;extra_copy_number=0
CM058256.1	Liftoff	exon	21407936	21408723	.	-	.	ID=exon-NM_008555.3-16;Parent=rna-NM_008555.3;Dbxref=GeneID:17174,GenBank:NM_008555.3,MGI:MGI:88492;gbkey=mRNA;gene=Masp1;product=mannan-binding lectin serine peptidase 1%2C transcript variant 2;transcript_id=NM_008555.3;extra_copy_number=0
CM058256.1	Liftoff	exon	21409027	21409126	.	-	.	ID=exon-NM_008555.3-15;Parent=rna-NM_008555.3;Dbxref=GeneID:17174,GenBank:NM_008555.3,MGI:MGI:88492;gbkey=mRNA;gene=Masp1;product=mannan-binding lectin serine peptidase 1%2C transcript variant 2;transcript_id=NM_008555.3;extra_copy_number=0
CM058256.1	Liftoff	exon	21411014	21411081	.	-	.	ID=exon-NM_008555.3-14;Parent=rna-NM_008555.3;Dbxref=GeneID:17174,GenBank:NM_008555.3,MGI:MGI:88492;gbkey=mRNA;gene=Masp1;product=mannan-binding lectin serine peptidase 1%2C transcript variant 2;transcript_id=NM_008555.3;extra_copy_number=0
CM058256.1	Liftoff	exon	21414149	21414334	.	-	.	ID=exon-NM_008555.3-13;Parent=rna-NM_008555.3;Dbxref=GeneID:17174,GenBank:NM_008555.3,MGI:MGI:88492;gbkey=mRNA;gene=Masp1;product=mannan-binding lectin serine peptidase 1%2C transcript variant 2;transcript_id=NM_008555.3;extra_copy_number=0
CM058256.1	Liftoff	exon	21415779	21415892	.	-	.	ID=exon-NM_008555.3-12;Parent=rna-NM_008555.3;Dbxref=GeneID:17174,GenBank:NM_008555.3,MGI:MGI:88492;gbkey=mRNA;gene=Masp1;product=mannan-binding lectin serine peptidase 1%2C transcript variant 2;transcript_id=NM_008555.3;extra_copy_number=0
CM058256.1	Liftoff	exon	21421181	21421318	.	-	.	ID=exon-NM_008555.3-11;Parent=rna-NM_008555.3;Dbxref=GeneID:17174,GenBank:NM_008555.3,MGI:MGI:88492;gbkey=mRNA;gene=Masp1;product=mannan-binding lectin serine peptidase 1%2C transcript variant 2;transcript_id=NM_008555.3;extra_copy_number=0
CM058256.1	Liftoff	exon	21431027	21431101	.	-	.	ID=exon-NM_008555.3-10;Parent=rna-NM_008555.3;Dbxref=GeneID:17174,GenBank:NM_008555.3,MGI:MGI:88492;gbkey=mRNA;gene=Masp1;product=mannan-binding lectin serine peptidase 1%2C transcript variant 2;transcript_id=NM_008555.3;extra_copy_number=0
CM058256.1	Liftoff	exon	21432420	21432557	.	-	.	ID=exon-NM_008555.3-9;Parent=rna-NM_008555.3;Dbxref=GeneID:17174,GenBank:NM_008555.3,MGI:MGI:88492;gbkey=mRNA;gene=Masp1;product=mannan-binding lectin serine peptidase 1%2C transcript variant 2;transcript_id=NM_008555.3;extra_copy_number=0
CM058256.1	Liftoff	exon	21439550	21439628	.	-	.	ID=exon-NM_008555.3-8;Parent=rna-NM_008555.3;Dbxref=GeneID:17174,GenBank:NM_008555.3,MGI:MGI:88492;gbkey=mRNA;gene=Masp1;product=mannan-binding lectin serine peptidase 1%2C transcript variant 2;transcript_id=NM_008555.3;extra_copy_number=0
CM058256.1	Liftoff	exon	21440506	21440624	.	-	.	ID=exon-NM_008555.3-7;Parent=rna-NM_008555.3;Dbxref=GeneID:17174,GenBank:NM_008555.3,MGI:MGI:88492;gbkey=mRNA;gene=Masp1;product=mannan-binding lectin serine peptidase 1%2C transcript variant 2;transcript_id=NM_008555.3;extra_copy_number=0
CM058256.1	Liftoff	exon	21441757	21441904	.	-	.	ID=exon-NM_008555.3-6;Parent=rna-NM_008555.3;Dbxref=GeneID:17174,GenBank:NM_008555.3,MGI:MGI:88492;gbkey=mRNA;gene=Masp1;product=mannan-binding lectin serine peptidase 1%2C transcript variant 2;transcript_id=NM_008555.3;extra_copy_number=0
CM058256.1	Liftoff	exon	21448083	21448279	.	-	.	ID=exon-NM_008555.3-5;Parent=rna-NM_008555.3;Dbxref=GeneID:17174,GenBank:NM_008555.3,MGI:MGI:88492;gbkey=mRNA;gene=Masp1;product=mannan-binding lectin serine peptidase 1%2C transcript variant 2;transcript_id=NM_008555.3;extra_copy_number=0
CM058256.1	Liftoff	exon	21450783	21450914	.	-	.	ID=exon-NM_008555.3-4;Parent=rna-NM_008555.3;Dbxref=GeneID:17174,GenBank:NM_008555.3,MGI:MGI:88492;gbkey=mRNA;gene=Masp1;product=mannan-binding lectin serine peptidase 1%2C transcript variant 2;transcript_id=NM_008555.3;extra_copy_number=0
CM058256.1	Liftoff	exon	21452241	21452418	.	-	.	ID=exon-NM_008555.3-3;Parent=rna-NM_008555.3;Dbxref=GeneID:17174,GenBank:NM_008555.3,MGI:MGI:88492;gbkey=mRNA;gene=Masp1;product=mannan-binding lectin serine peptidase 1%2C transcript variant 2;transcript_id=NM_008555.3;extra_copy_number=0
CM058256.1	Liftoff	exon	21469994	21470240	.	-	.	ID=exon-NM_008555.3-2;Parent=rna-NM_008555.3;Dbxref=GeneID:17174,GenBank:NM_008555.3,MGI:MGI:88492;gbkey=mRNA;gene=Masp1;product=mannan-binding lectin serine peptidase 1%2C transcript variant 2;transcript_id=NM_008555.3;extra_copy_number=0
CM058256.1	Liftoff	exon	21476708	21476977	.	-	.	ID=exon-NM_008555.3-1;Parent=rna-NM_008555.3;Dbxref=GeneID:17174,GenBank:NM_008555.3,MGI:MGI:88492;gbkey=mRNA;gene=Masp1;product=mannan-binding lectin serine peptidase 1%2C transcript variant 2;transcript_id=NM_008555.3;extra_copy_number=0
CM058256.1	Liftoff	CDS	21408533	21408723	.	-	.	ID=cds-NP_032581.2;Parent=rna-NM_008555.3;Dbxref=CCDS:CCDS37303.1,GeneID:17174,GenBank:NP_032581.2,MGI:MGI:88492;Name=NP_032581.2;Note=isoform 2 precursor is encoded by transcript variant 2;gbkey=CDS;gene=Masp1;product=mannan-binding lectin serine protease 1 isoform 2 precursor;protein_id=NP_032581.2;extra_copy_number=0
CM058256.1	Liftoff	CDS	21409027	21409126	.	-	.	ID=cds-NP_032581.2;Parent=rna-NM_008555.3;Dbxref=CCDS:CCDS37303.1,GeneID:17174,GenBank:NP_032581.2,MGI:MGI:88492;Name=NP_032581.2;Note=isoform 2 precursor is encoded by transcript variant 2;gbkey=CDS;gene=Masp1;product=mannan-binding lectin serine protease 1 isoform 2 precursor;protein_id=NP_032581.2;extra_copy_number=0
CM058256.1	Liftoff	CDS	21411014	21411081	.	-	.	ID=cds-NP_032581.2;Parent=rna-NM_008555.3;Dbxref=CCDS:CCDS37303.1,GeneID:17174,GenBank:NP_032581.2,MGI:MGI:88492;Name=NP_032581.2;Note=isoform 2 precursor is encoded by transcript variant 2;gbkey=CDS;gene=Masp1;product=mannan-binding lectin serine protease 1 isoform 2 precursor;protein_id=NP_032581.2;extra_copy_number=0
CM058256.1	Liftoff	CDS	21414149	21414334	.	-	.	ID=cds-NP_032581.2;Parent=rna-NM_008555.3;Dbxref=CCDS:CCDS37303.1,GeneID:17174,GenBank:NP_032581.2,MGI:MGI:88492;Name=NP_032581.2;Note=isoform 2 precursor is encoded by transcript variant 2;gbkey=CDS;gene=Masp1;product=mannan-binding lectin serine protease 1 isoform 2 precursor;protein_id=NP_032581.2;extra_copy_number=0
CM058256.1	Liftoff	CDS	21415779	21415892	.	-	.	ID=cds-NP_032581.2;Parent=rna-NM_008555.3;Dbxref=CCDS:CCDS37303.1,GeneID:17174,GenBank:NP_032581.2,MGI:MGI:88492;Name=NP_032581.2;Note=isoform 2 precursor is encoded by transcript variant 2;gbkey=CDS;gene=Masp1;product=mannan-binding lectin serine protease 1 isoform 2 precursor;protein_id=NP_032581.2;extra_copy_number=0
CM058256.1	Liftoff	CDS	21421181	21421318	.	-	.	ID=cds-NP_032581.2;Parent=rna-NM_008555.3;Dbxref=CCDS:CCDS37303.1,GeneID:17174,GenBank:NP_032581.2,MGI:MGI:88492;Name=NP_032581.2;Note=isoform 2 precursor is encoded by transcript variant 2;gbkey=CDS;gene=Masp1;product=mannan-binding lectin serine protease 1 isoform 2 precursor;protein_id=NP_032581.2;extra_copy_number=0
CM058256.1	Liftoff	CDS	21431027	21431101	.	-	.	ID=cds-NP_032581.2;Parent=rna-NM_008555.3;Dbxref=CCDS:CCDS37303.1,GeneID:17174,GenBank:NP_032581.2,MGI:MGI:88492;Name=NP_032581.2;Note=isoform 2 precursor is encoded by transcript variant 2;gbkey=CDS;gene=Masp1;product=mannan-binding lectin serine protease 1 isoform 2 precursor;protein_id=NP_032581.2;extra_copy_number=0
CM058256.1	Liftoff	CDS	21432420	21432557	.	-	.	ID=cds-NP_032581.2;Parent=rna-NM_008555.3;Dbxref=CCDS:CCDS37303.1,GeneID:17174,GenBank:NP_032581.2,MGI:MGI:88492;Name=NP_032581.2;Note=isoform 2 precursor is encoded by transcript variant 2;gbkey=CDS;gene=Masp1;product=mannan-binding lectin serine protease 1 isoform 2 precursor;protein_id=NP_032581.2;extra_copy_number=0
CM058256.1	Liftoff	CDS	21439550	21439628	.	-	.	ID=cds-NP_032581.2;Parent=rna-NM_008555.3;Dbxref=CCDS:CCDS37303.1,GeneID:17174,GenBank:NP_032581.2,MGI:MGI:88492;Name=NP_032581.2;Note=isoform 2 precursor is encoded by transcript variant 2;gbkey=CDS;gene=Masp1;product=mannan-binding lectin serine protease 1 isoform 2 precursor;protein_id=NP_032581.2;extra_copy_number=0
CM058256.1	Liftoff	CDS	21440506	21440624	.	-	.	ID=cds-NP_032581.2;Parent=rna-NM_008555.3;Dbxref=CCDS:CCDS37303.1,GeneID:17174,GenBank:NP_032581.2,MGI:MGI:88492;Name=NP_032581.2;Note=isoform 2 precursor is encoded by transcript variant 2;gbkey=CDS;gene=Masp1;product=mannan-binding lectin serine protease 1 isoform 2 precursor;protein_id=NP_032581.2;extra_copy_number=0
CM058256.1	Liftoff	CDS	21441757	21441904	.	-	.	ID=cds-NP_032581.2;Parent=rna-NM_008555.3;Dbxref=CCDS:CCDS37303.1,GeneID:17174,GenBank:NP_032581.2,MGI:MGI:88492;Name=NP_032581.2;Note=isoform 2 precursor is encoded by transcript variant 2;gbkey=CDS;gene=Masp1;product=mannan-binding lectin serine protease 1 isoform 2 precursor;protein_id=NP_032581.2;extra_copy_number=0
CM058256.1	Liftoff	CDS	21448083	21448279	.	-	.	ID=cds-NP_032581.2;Parent=rna-NM_008555.3;Dbxref=CCDS:CCDS37303.1,GeneID:17174,GenBank:NP_032581.2,MGI:MGI:88492;Name=NP_032581.2;Note=isoform 2 precursor is encoded by transcript variant 2;gbkey=CDS;gene=Masp1;product=mannan-binding lectin serine protease 1 isoform 2 precursor;protein_id=NP_032581.2;extra_copy_number=0
CM058256.1	Liftoff	CDS	21450783	21450914	.	-	.	ID=cds-NP_032581.2;Parent=rna-NM_008555.3;Dbxref=CCDS:CCDS37303.1,GeneID:17174,GenBank:NP_032581.2,MGI:MGI:88492;Name=NP_032581.2;Note=isoform 2 precursor is encoded by transcript variant 2;gbkey=CDS;gene=Masp1;product=mannan-binding lectin serine protease 1 isoform 2 precursor;protein_id=NP_032581.2;extra_copy_number=0
CM058256.1	Liftoff	CDS	21452241	21452418	.	-	.	ID=cds-NP_032581.2;Parent=rna-NM_008555.3;Dbxref=CCDS:CCDS37303.1,GeneID:17174,GenBank:NP_032581.2,MGI:MGI:88492;Name=NP_032581.2;Note=isoform 2 precursor is encoded by transcript variant 2;gbkey=CDS;gene=Masp1;product=mannan-binding lectin serine protease 1 isoform 2 precursor;protein_id=NP_032581.2;extra_copy_number=0
CM058256.1	Liftoff	CDS	21469994	21470240	.	-	.	ID=cds-NP_032581.2;Parent=rna-NM_008555.3;Dbxref=CCDS:CCDS37303.1,GeneID:17174,GenBank:NP_032581.2,MGI:MGI:88492;Name=NP_032581.2;Note=isoform 2 precursor is encoded by transcript variant 2;gbkey=CDS;gene=Masp1;product=mannan-binding lectin serine protease 1 isoform 2 precursor;protein_id=NP_032581.2;extra_copy_number=0
CM058256.1	Liftoff	CDS	21476708	21476712	.	-	.	ID=cds-NP_032581.2;Parent=rna-NM_008555.3;Dbxref=CCDS:CCDS37303.1,GeneID:17174,GenBank:NP_032581.2,MGI:MGI:88492;Name=NP_032581.2;Note=isoform 2 precursor is encoded by transcript variant 2;gbkey=CDS;gene=Masp1;product=mannan-binding lectin serine protease 1 isoform 2 precursor;protein_id=NP_032581.2;extra_copy_number=0
CM058256.1	Liftoff	mRNA	21424514	21476977	.	-	.	ID=rna-NM_001359083.1;Parent=gene-Masp1;Dbxref=GeneID:17174,GenBank:NM_001359083.1,MGI:MGI:88492;Name=NM_001359083.1;gbkey=mRNA;gene=Masp1;product=mannan-binding lectin serine peptidase 1%2C transcript variant 1;tag=RefSeq Select;transcript_id=NM_001359083.1;matches_ref_protein=True;valid_ORF=True;extra_copy_number=0
CM058256.1	Liftoff	exon	21424514	21426883	.	-	.	ID=exon-NM_001359083.1-11;Parent=rna-NM_001359083.1;Dbxref=GeneID:17174,GenBank:NM_001359083.1,MGI:MGI:88492;gbkey=mRNA;gene=Masp1;product=mannan-binding lectin serine peptidase 1%2C transcript variant 1;tag=RefSeq Select;transcript_id=NM_001359083.1;extra_copy_number=0
CM058256.1	Liftoff	exon	21431027	21431101	.	-	.	ID=exon-NM_001359083.1-10;Parent=rna-NM_001359083.1;Dbxref=GeneID:17174,GenBank:NM_001359083.1,MGI:MGI:88492;gbkey=mRNA;gene=Masp1;product=mannan-binding lectin serine peptidase 1%2C transcript variant 1;tag=RefSeq Select;transcript_id=NM_001359083.1;extra_copy_number=0
CM058256.1	Liftoff	exon	21432420	21432557	.	-	.	ID=exon-NM_001359083.1-9;Parent=rna-NM_001359083.1;Dbxref=GeneID:17174,GenBank:NM_001359083.1,MGI:MGI:88492;gbkey=mRNA;gene=Masp1;product=mannan-binding lectin serine peptidase 1%2C transcript variant 1;tag=RefSeq Select;transcript_id=NM_001359083.1;extra_copy_number=0
CM058256.1	Liftoff	exon	21439550	21439628	.	-	.	ID=exon-NM_001359083.1-8;Parent=rna-NM_001359083.1;Dbxref=GeneID:17174,GenBank:NM_001359083.1,MGI:MGI:88492;gbkey=mRNA;gene=Masp1;product=mannan-binding lectin serine peptidase 1%2C transcript variant 1;tag=RefSeq Select;transcript_id=NM_001359083.1;extra_copy_number=0
CM058256.1	Liftoff	exon	21440506	21440624	.	-	.	ID=exon-NM_001359083.1-7;Parent=rna-NM_001359083.1;Dbxref=GeneID:17174,GenBank:NM_001359083.1,MGI:MGI:88492;gbkey=mRNA;gene=Masp1;product=mannan-binding lectin serine peptidase 1%2C transcript variant 1;tag=RefSeq Select;transcript_id=NM_001359083.1;extra_copy_number=0
CM058256.1	Liftoff	exon	21441757	21441904	.	-	.	ID=exon-NM_001359083.1-6;Parent=rna-NM_001359083.1;Dbxref=GeneID:17174,GenBank:NM_001359083.1,MGI:MGI:88492;gbkey=mRNA;gene=Masp1;product=mannan-binding lectin serine peptidase 1%2C transcript variant 1;tag=RefSeq Select;transcript_id=NM_001359083.1;extra_copy_number=0
CM058256.1	Liftoff	exon	21448083	21448279	.	-	.	ID=exon-NM_001359083.1-5;Parent=rna-NM_001359083.1;Dbxref=GeneID:17174,GenBank:NM_001359083.1,MGI:MGI:88492;gbkey=mRNA;gene=Masp1;product=mannan-binding lectin serine peptidase 1%2C transcript variant 1;tag=RefSeq Select;transcript_id=NM_001359083.1;extra_copy_number=0
CM058256.1	Liftoff	exon	21450783	21450914	.	-	.	ID=exon-NM_001359083.1-4;Parent=rna-NM_001359083.1;Dbxref=GeneID:17174,GenBank:NM_001359083.1,MGI:MGI:88492;gbkey=mRNA;gene=Masp1;product=mannan-binding lectin serine peptidase 1%2C transcript variant 1;tag=RefSeq Select;transcript_id=NM_001359083.1;extra_copy_number=0
CM058256.1	Liftoff	exon	21452241	21452418	.	-	.	ID=exon-NM_001359083.1-3;Parent=rna-NM_001359083.1;Dbxref=GeneID:17174,GenBank:NM_001359083.1,MGI:MGI:88492;gbkey=mRNA;gene=Masp1;product=mannan-binding lectin serine peptidase 1%2C transcript variant 1;tag=RefSeq Select;transcript_id=NM_001359083.1;extra_copy_number=0
CM058256.1	Liftoff	exon	21469994	21470240	.	-	.	ID=exon-NM_001359083.1-2;Parent=rna-NM_001359083.1;Dbxref=GeneID:17174,GenBank:NM_001359083.1,MGI:MGI:88492;gbkey=mRNA;gene=Masp1;product=mannan-binding lectin serine peptidase 1%2C transcript variant 1;tag=RefSeq Select;transcript_id=NM_001359083.1;extra_copy_number=0
CM058256.1	Liftoff	exon	21476708	21476977	.	-	.	ID=exon-NM_001359083.1-1;Parent=rna-NM_001359083.1;Dbxref=GeneID:17174,GenBank:NM_001359083.1,MGI:MGI:88492;gbkey=mRNA;gene=Masp1;product=mannan-binding lectin serine peptidase 1%2C transcript variant 1;tag=RefSeq Select;transcript_id=NM_001359083.1;extra_copy_number=0
CM058256.1	Liftoff	CDS	21426000	21426883	.	-	.	ID=cds-NP_001346012.1;Parent=rna-NM_001359083.1;Dbxref=CCDS:CCDS88904.1,GeneID:17174,GenBank:NP_001346012.1,MGI:MGI:88492;Name=NP_001346012.1;Note=isoform 1 precursor is encoded by transcript variant 1;gbkey=CDS;gene=Masp1;product=mannan-binding lectin serine protease 1 isoform 1 precursor;protein_id=NP_001346012.1;tag=RefSeq Select;extra_copy_number=0
CM058256.1	Liftoff	CDS	21431027	21431101	.	-	.	ID=cds-NP_001346012.1;Parent=rna-NM_001359083.1;Dbxref=CCDS:CCDS88904.1,GeneID:17174,GenBank:NP_001346012.1,MGI:MGI:88492;Name=NP_001346012.1;Note=isoform 1 precursor is encoded by transcript variant 1;gbkey=CDS;gene=Masp1;product=mannan-binding lectin serine protease 1 isoform 1 precursor;protein_id=NP_001346012.1;tag=RefSeq Select;extra_copy_number=0
CM058256.1	Liftoff	CDS	21432420	21432557	.	-	.	ID=cds-NP_001346012.1;Parent=rna-NM_001359083.1;Dbxref=CCDS:CCDS88904.1,GeneID:17174,GenBank:NP_001346012.1,MGI:MGI:88492;Name=NP_001346012.1;Note=isoform 1 precursor is encoded by transcript variant 1;gbkey=CDS;gene=Masp1;product=mannan-binding lectin serine protease 1 isoform 1 precursor;protein_id=NP_001346012.1;tag=RefSeq Select;extra_copy_number=0
CM058256.1	Liftoff	CDS	21439550	21439628	.	-	.	ID=cds-NP_001346012.1;Parent=rna-NM_001359083.1;Dbxref=CCDS:CCDS88904.1,GeneID:17174,GenBank:NP_001346012.1,MGI:MGI:88492;Name=NP_001346012.1;Note=isoform 1 precursor is encoded by transcript variant 1;gbkey=CDS;gene=Masp1;product=mannan-binding lectin serine protease 1 isoform 1 precursor;protein_id=NP_001346012.1;tag=RefSeq Select;extra_copy_number=0
CM058256.1	Liftoff	CDS	21440506	21440624	.	-	.	ID=cds-NP_001346012.1;Parent=rna-NM_001359083.1;Dbxref=CCDS:CCDS88904.1,GeneID:17174,GenBank:NP_001346012.1,MGI:MGI:88492;Name=NP_001346012.1;Note=isoform 1 precursor is encoded by transcript variant 1;gbkey=CDS;gene=Masp1;product=mannan-binding lectin serine protease 1 isoform 1 precursor;protein_id=NP_001346012.1;tag=RefSeq Select;extra_copy_number=0
CM058256.1	Liftoff	CDS	21441757	21441904	.	-	.	ID=cds-NP_001346012.1;Parent=rna-NM_001359083.1;Dbxref=CCDS:CCDS88904.1,GeneID:17174,GenBank:NP_001346012.1,MGI:MGI:88492;Name=NP_001346012.1;Note=isoform 1 precursor is encoded by transcript variant 1;gbkey=CDS;gene=Masp1;product=mannan-binding lectin serine protease 1 isoform 1 precursor;protein_id=NP_001346012.1;tag=RefSeq Select;extra_copy_number=0
CM058256.1	Liftoff	CDS	21448083	21448279	.	-	.	ID=cds-NP_001346012.1;Parent=rna-NM_001359083.1;Dbxref=CCDS:CCDS88904.1,GeneID:17174,GenBank:NP_001346012.1,MGI:MGI:88492;Name=NP_001346012.1;Note=isoform 1 precursor is encoded by transcript variant 1;gbkey=CDS;gene=Masp1;product=mannan-binding lectin serine protease 1 isoform 1 precursor;protein_id=NP_001346012.1;tag=RefSeq Select;extra_copy_number=0
CM058256.1	Liftoff	CDS	21450783	21450914	.	-	.	ID=cds-NP_001346012.1;Parent=rna-NM_001359083.1;Dbxref=CCDS:CCDS88904.1,GeneID:17174,GenBank:NP_001346012.1,MGI:MGI:88492;Name=NP_001346012.1;Note=isoform 1 precursor is encoded by transcript variant 1;gbkey=CDS;gene=Masp1;product=mannan-binding lectin serine protease 1 isoform 1 precursor;protein_id=NP_001346012.1;tag=RefSeq Select;extra_copy_number=0
CM058256.1	Liftoff	CDS	21452241	21452418	.	-	.	ID=cds-NP_001346012.1;Parent=rna-NM_001359083.1;Dbxref=CCDS:CCDS88904.1,GeneID:17174,GenBank:NP_001346012.1,MGI:MGI:88492;Name=NP_001346012.1;Note=isoform 1 precursor is encoded by transcript variant 1;gbkey=CDS;gene=Masp1;product=mannan-binding lectin serine protease 1 isoform 1 precursor;protein_id=NP_001346012.1;tag=RefSeq Select;extra_copy_number=0
CM058256.1	Liftoff	CDS	21469994	21470240	.	-	.	ID=cds-NP_001346012.1;Parent=rna-NM_001359083.1;Dbxref=CCDS:CCDS88904.1,GeneID:17174,GenBank:NP_001346012.1,MGI:MGI:88492;Name=NP_001346012.1;Note=isoform 1 precursor is encoded by transcript variant 1;gbkey=CDS;gene=Masp1;product=mannan-binding lectin serine protease 1 isoform 1 precursor;protein_id=NP_001346012.1;tag=RefSeq Select;extra_copy_number=0
CM058256.1	Liftoff	CDS	21476708	21476712	.	-	.	ID=cds-NP_001346012.1;Parent=rna-NM_001359083.1;Dbxref=CCDS:CCDS88904.1,GeneID:17174,GenBank:NP_001346012.1,MGI:MGI:88492;Name=NP_001346012.1;Note=isoform 1 precursor is encoded by transcript variant 1;gbkey=CDS;gene=Masp1;product=mannan-binding lectin serine protease 1 isoform 1 precursor;protein_id=NP_001346012.1;tag=RefSeq Select;extra_copy_number=0
CM058256.1	Liftoff	mRNA	21435462	21477539	.	-	.	ID=rna-XM_006521829.5;Parent=gene-Masp1;Dbxref=GeneID:17174,GenBank:XM_006521829.5,MGI:MGI:88492;Name=XM_006521829.5;gbkey=mRNA;gene=Masp1;model_evidence=Supporting evidence includes similarity to: 9 ESTs%2C 1 Protein%2C 666 long SRA reads%2C and 100%25 coverage of the annotated genomic feature by RNAseq alignments%2C including 31 samples with support for all annotated introns;product=mannan-binding lectin serine peptidase 1%2C transcript variant X4;transcript_id=XM_006521829.5;matches_ref_protein=True;valid_ORF=True;extra_copy_number=0
CM058256.1	Liftoff	exon	21435462	21436293	.	-	.	ID=exon-XM_006521829.5-9;Parent=rna-XM_006521829.5;Dbxref=GeneID:17174,GenBank:XM_006521829.5,MGI:MGI:88492;gbkey=mRNA;gene=Masp1;product=mannan-binding lectin serine peptidase 1%2C transcript variant X4;transcript_id=XM_006521829.5;extra_copy_number=0
CM058256.1	Liftoff	exon	21439550	21439628	.	-	.	ID=exon-XM_006521829.5-8;Parent=rna-XM_006521829.5;Dbxref=GeneID:17174,GenBank:XM_006521829.5,MGI:MGI:88492;gbkey=mRNA;gene=Masp1;product=mannan-binding lectin serine peptidase 1%2C transcript variant X4;transcript_id=XM_006521829.5;extra_copy_number=0
CM058256.1	Liftoff	exon	21440506	21440624	.	-	.	ID=exon-XM_006521829.5-7;Parent=rna-XM_006521829.5;Dbxref=GeneID:17174,GenBank:XM_006521829.5,MGI:MGI:88492;gbkey=mRNA;gene=Masp1;product=mannan-binding lectin serine peptidase 1%2C transcript variant X4;transcript_id=XM_006521829.5;extra_copy_number=0
CM058256.1	Liftoff	exon	21441757	21441904	.	-	.	ID=exon-XM_006521829.5-6;Parent=rna-XM_006521829.5;Dbxref=GeneID:17174,GenBank:XM_006521829.5,MGI:MGI:88492;gbkey=mRNA;gene=Masp1;product=mannan-binding lectin serine peptidase 1%2C transcript variant X4;transcript_id=XM_006521829.5;extra_copy_number=0
CM058256.1	Liftoff	exon	21448083	21448279	.	-	.	ID=exon-XM_006521829.5-5;Parent=rna-XM_006521829.5;Dbxref=GeneID:17174,GenBank:XM_006521829.5,MGI:MGI:88492;gbkey=mRNA;gene=Masp1;product=mannan-binding lectin serine peptidase 1%2C transcript variant X4;transcript_id=XM_006521829.5;extra_copy_number=0
CM058256.1	Liftoff	exon	21450783	21450914	.	-	.	ID=exon-XM_006521829.5-4;Parent=rna-XM_006521829.5;Dbxref=GeneID:17174,GenBank:XM_006521829.5,MGI:MGI:88492;gbkey=mRNA;gene=Masp1;product=mannan-binding lectin serine peptidase 1%2C transcript variant X4;transcript_id=XM_006521829.5;extra_copy_number=0
CM058256.1	Liftoff	exon	21452241	21452418	.	-	.	ID=exon-XM_006521829.5-3;Parent=rna-XM_006521829.5;Dbxref=GeneID:17174,GenBank:XM_006521829.5,MGI:MGI:88492;gbkey=mRNA;gene=Masp1;product=mannan-binding lectin serine peptidase 1%2C transcript variant X4;transcript_id=XM_006521829.5;extra_copy_number=0
CM058256.1	Liftoff	exon	21469994	21470240	.	-	.	ID=exon-XM_006521829.5-2;Parent=rna-XM_006521829.5;Dbxref=GeneID:17174,GenBank:XM_006521829.5,MGI:MGI:88492;gbkey=mRNA;gene=Masp1;product=mannan-binding lectin serine peptidase 1%2C transcript variant X4;transcript_id=XM_006521829.5;extra_copy_number=0
CM058256.1	Liftoff	exon	21476708	21477539	.	-	.	ID=exon-XM_006521829.5-1;Parent=rna-XM_006521829.5;Dbxref=GeneID:17174,GenBank:XM_006521829.5,MGI:MGI:88492;gbkey=mRNA;gene=Masp1;product=mannan-binding lectin serine peptidase 1%2C transcript variant X4;transcript_id=XM_006521829.5;extra_copy_number=0
CM058256.1	Liftoff	CDS	21436241	21436293	.	-	.	ID=cds-XP_006521892.1;Parent=rna-XM_006521829.5;Dbxref=GeneID:17174,GenBank:XP_006521892.1,MGI:MGI:88492;Name=XP_006521892.1;gbkey=CDS;gene=Masp1;product=mannan-binding lectin serine protease 1 isoform X3;protein_id=XP_006521892.1;extra_copy_number=0
CM058256.1	Liftoff	CDS	21439550	21439628	.	-	.	ID=cds-XP_006521892.1;Parent=rna-XM_006521829.5;Dbxref=GeneID:17174,GenBank:XP_006521892.1,MGI:MGI:88492;Name=XP_006521892.1;gbkey=CDS;gene=Masp1;product=mannan-binding lectin serine protease 1 isoform X3;protein_id=XP_006521892.1;extra_copy_number=0
CM058256.1	Liftoff	CDS	21440506	21440624	.	-	.	ID=cds-XP_006521892.1;Parent=rna-XM_006521829.5;Dbxref=GeneID:17174,GenBank:XP_006521892.1,MGI:MGI:88492;Name=XP_006521892.1;gbkey=CDS;gene=Masp1;product=mannan-binding lectin serine protease 1 isoform X3;protein_id=XP_006521892.1;extra_copy_number=0
CM058256.1	Liftoff	CDS	21441757	21441904	.	-	.	ID=cds-XP_006521892.1;Parent=rna-XM_006521829.5;Dbxref=GeneID:17174,GenBank:XP_006521892.1,MGI:MGI:88492;Name=XP_006521892.1;gbkey=CDS;gene=Masp1;product=mannan-binding lectin serine protease 1 isoform X3;protein_id=XP_006521892.1;extra_copy_number=0
CM058256.1	Liftoff	CDS	21448083	21448279	.	-	.	ID=cds-XP_006521892.1;Parent=rna-XM_006521829.5;Dbxref=GeneID:17174,GenBank:XP_006521892.1,MGI:MGI:88492;Name=XP_006521892.1;gbkey=CDS;gene=Masp1;product=mannan-binding lectin serine protease 1 isoform X3;protein_id=XP_006521892.1;extra_copy_number=0
CM058256.1	Liftoff	CDS	21450783	21450914	.	-	.	ID=cds-XP_006521892.1;Parent=rna-XM_006521829.5;Dbxref=GeneID:17174,GenBank:XP_006521892.1,MGI:MGI:88492;Name=XP_006521892.1;gbkey=CDS;gene=Masp1;product=mannan-binding lectin serine protease 1 isoform X3;protein_id=XP_006521892.1;extra_copy_number=0
CM058256.1	Liftoff	CDS	21452241	21452418	.	-	.	ID=cds-XP_006521892.1;Parent=rna-XM_006521829.5;Dbxref=GeneID:17174,GenBank:XP_006521892.1,MGI:MGI:88492;Name=XP_006521892.1;gbkey=CDS;gene=Masp1;product=mannan-binding lectin serine protease 1 isoform X3;protein_id=XP_006521892.1;extra_copy_number=0
CM058256.1	Liftoff	CDS	21469994	21470240	.	-	.	ID=cds-XP_006521892.1;Parent=rna-XM_006521829.5;Dbxref=GeneID:17174,GenBank:XP_006521892.1,MGI:MGI:88492;Name=XP_006521892.1;gbkey=CDS;gene=Masp1;product=mannan-binding lectin serine protease 1 isoform X3;protein_id=XP_006521892.1;extra_copy_number=0
CM058256.1	Liftoff	CDS	21476708	21476712	.	-	.	ID=cds-XP_006521892.1;Parent=rna-XM_006521829.5;Dbxref=GeneID:17174,GenBank:XP_006521892.1,MGI:MGI:88492;Name=XP_006521892.1;gbkey=CDS;gene=Masp1;product=mannan-binding lectin serine protease 1 isoform X3;protein_id=XP_006521892.1;extra_copy_number=0
CM058256.1	Liftoff	transcript	21425809	21477539	.	-	.	ID=rna-XR_003951766.2;Parent=gene-Masp1;Dbxref=GeneID:17174,GenBank:XR_003951766.2,MGI:MGI:88492;Name=XR_003951766.2;gbkey=misc_RNA;gene=Masp1;model_evidence=Supporting evidence includes similarity to: 1 mRNA%2C 4 ESTs%2C 1 Protein%2C 375 long SRA reads%2C and 100%25 coverage of the annotated genomic feature by RNAseq alignments%2C including 18 samples with support for all annotated introns;product=mannan-binding lectin serine peptidase 1%2C transcript variant X3;transcript_id=XR_003951766.2;extra_copy_number=0
CM058256.1	Liftoff	exon	21425809	21426883	.	-	.	ID=exon-XR_003951766.2-12;Parent=rna-XR_003951766.2;Dbxref=GeneID:17174,GenBank:XR_003951766.2,MGI:MGI:88492;gbkey=misc_RNA;gene=Masp1;product=mannan-binding lectin serine peptidase 1%2C transcript variant X3;transcript_id=XR_003951766.2;extra_copy_number=0
CM058256.1	Liftoff	exon	21431027	21431101	.	-	.	ID=exon-XR_003951766.2-11;Parent=rna-XR_003951766.2;Dbxref=GeneID:17174,GenBank:XR_003951766.2,MGI:MGI:88492;gbkey=misc_RNA;gene=Masp1;product=mannan-binding lectin serine peptidase 1%2C transcript variant X3;transcript_id=XR_003951766.2;extra_copy_number=0
CM058256.1	Liftoff	exon	21432420	21432557	.	-	.	ID=exon-XR_003951766.2-10;Parent=rna-XR_003951766.2;Dbxref=GeneID:17174,GenBank:XR_003951766.2,MGI:MGI:88492;gbkey=misc_RNA;gene=Masp1;product=mannan-binding lectin serine peptidase 1%2C transcript variant X3;transcript_id=XR_003951766.2;extra_copy_number=0
CM058256.1	Liftoff	exon	21435967	21436293	.	-	.	ID=exon-XR_003951766.2-9;Parent=rna-XR_003951766.2;Dbxref=GeneID:17174,GenBank:XR_003951766.2,MGI:MGI:88492;gbkey=misc_RNA;gene=Masp1;product=mannan-binding lectin serine peptidase 1%2C transcript variant X3;transcript_id=XR_003951766.2;extra_copy_number=0
CM058256.1	Liftoff	exon	21439550	21439628	.	-	.	ID=exon-XR_003951766.2-8;Parent=rna-XR_003951766.2;Dbxref=GeneID:17174,GenBank:XR_003951766.2,MGI:MGI:88492;gbkey=misc_RNA;gene=Masp1;product=mannan-binding lectin serine peptidase 1%2C transcript variant X3;transcript_id=XR_003951766.2;extra_copy_number=0
CM058256.1	Liftoff	exon	21440506	21440624	.	-	.	ID=exon-XR_003951766.2-7;Parent=rna-XR_003951766.2;Dbxref=GeneID:17174,GenBank:XR_003951766.2,MGI:MGI:88492;gbkey=misc_RNA;gene=Masp1;product=mannan-binding lectin serine peptidase 1%2C transcript variant X3;transcript_id=XR_003951766.2;extra_copy_number=0
CM058256.1	Liftoff	exon	21441757	21441904	.	-	.	ID=exon-XR_003951766.2-6;Parent=rna-XR_003951766.2;Dbxref=GeneID:17174,GenBank:XR_003951766.2,MGI:MGI:88492;gbkey=misc_RNA;gene=Masp1;product=mannan-binding lectin serine peptidase 1%2C transcript variant X3;transcript_id=XR_003951766.2;extra_copy_number=0
CM058256.1	Liftoff	exon	21448083	21448279	.	-	.	ID=exon-XR_003951766.2-5;Parent=rna-XR_003951766.2;Dbxref=GeneID:17174,GenBank:XR_003951766.2,MGI:MGI:88492;gbkey=misc_RNA;gene=Masp1;product=mannan-binding lectin serine peptidase 1%2C transcript variant X3;transcript_id=XR_003951766.2;extra_copy_number=0
CM058256.1	Liftoff	exon	21450783	21450914	.	-	.	ID=exon-XR_003951766.2-4;Parent=rna-XR_003951766.2;Dbxref=GeneID:17174,GenBank:XR_003951766.2,MGI:MGI:88492;gbkey=misc_RNA;gene=Masp1;product=mannan-binding lectin serine peptidase 1%2C transcript variant X3;transcript_id=XR_003951766.2;extra_copy_number=0
CM058256.1	Liftoff	exon	21452241	21452418	.	-	.	ID=exon-XR_003951766.2-3;Parent=rna-XR_003951766.2;Dbxref=GeneID:17174,GenBank:XR_003951766.2,MGI:MGI:88492;gbkey=misc_RNA;gene=Masp1;product=mannan-binding lectin serine peptidase 1%2C transcript variant X3;transcript_id=XR_003951766.2;extra_copy_number=0
CM058256.1	Liftoff	exon	21469994	21470240	.	-	.	ID=exon-XR_003951766.2-2;Parent=rna-XR_003951766.2;Dbxref=GeneID:17174,GenBank:XR_003951766.2,MGI:MGI:88492;gbkey=misc_RNA;gene=Masp1;product=mannan-binding lectin serine peptidase 1%2C transcript variant X3;transcript_id=XR_003951766.2;extra_copy_number=0
CM058256.1	Liftoff	exon	21476708	21477539	.	-	.	ID=exon-XR_003951766.2-1;Parent=rna-XR_003951766.2;Dbxref=GeneID:17174,GenBank:XR_003951766.2,MGI:MGI:88492;gbkey=misc_RNA;gene=Masp1;product=mannan-binding lectin serine peptidase 1%2C transcript variant X3;transcript_id=XR_003951766.2;extra_copy_number=0
CM058256.1	Liftoff	match	21458870	21463618	.	+	.	ID=0aa51c46-d0ec-458a-b566-ef1c4dba990a;Target=NG_054406.1 1 4749 +;assembly_bases_aln=4749;assembly_bases_seq=4749;bit_score=8839.28;blast_aligner=1;blast_score=4749;common_component=0;e_value=0;filter_score=0;for_remapping=2;gap_count=0;hsp_percent_coverage=100;matchable_bases=4749;matched_bases=4749;num_ident=4749;num_mismatch=0;pct_coverage=100;pct_coverage_hiqual=100;pct_identity_gap=100;pct_identity_gapopen_only=100;pct_identity_ungap=100;rank=1;weighted_identity=1;coverage=1.0;sequence_ID=1.0;extra_copy_number=0;copy_num_ID=0aa51c46-d0ec-458a-b566-ef1c4dba990a_0
CM058256.1	Liftoff	enhancer	21458970	21463518	.	.	.	ID=id-GeneID:109280137;Dbxref=GeneID:109280137,VISTA:mm1315;Note=VISTA enhancer mm1315;experiment=EXISTENCE:transgenic organism evidence [ECO:0001131][PMID:17130149];function=enhancer in: neural tube[4/8] | hindbrain (rhombencephalon)[7/8] | forebrain[7/8];gbkey=regulatory;regulatory_class=enhancer;coverage=1.0;sequence_ID=1.0;extra_copy_number=0;copy_num_ID=id-GeneID:109280137_0
CM058256.1	Liftoff	biological_region	21458970	21463518	.	+	.	ID=id-GeneID:109280137-2;Dbxref=GeneID:109280137;Name=biological region;gbkey=Region;standard_name=VISTA enhancer mm1315;coverage=1.0;sequence_ID=1.0;extra_copy_number=0;copy_num_ID=id-GeneID:109280137-2_0
CM058256.1	Liftoff	pseudogene	21470431	21471228	.	+	.	ID=gene-Gm49514;Dbxref=GeneID:115488622,MGI:MGI:6155207;Name=Gm49514;description=predicted gene%2C 49514;gbkey=Gene;gene=Gm49514;gene_biotype=pseudogene;pseudo=true;coverage=1.0;sequence_ID=1.0;extra_copy_number=0;copy_num_ID=gene-Gm49514_0
CM058256.1	Liftoff	exon	21470431	21471228	.	+	.	ID=id-Gm49514;Parent=gene-Gm49514;Dbxref=GeneID:115488622,MGI:MGI:6155207;gbkey=exon;gene=Gm49514;model_evidence=Supporting evidence includes similarity to: 16 Proteins%2C and 74%25 coverage of the annotated genomic feature by RNAseq alignments;pseudo=true;extra_copy_number=0
CM058256.1	Liftoff	gene	21476388	21570540	.	+	.	ID=gene-Rtp4;Dbxref=GeneID:67775,MGI:MGI:1915025;Name=Rtp4;description=receptor transporter protein 4;gbkey=Gene;gene=Rtp4;gene_biotype=protein_coding;gene_synonym=5830458K16Rik,Ifrg28;coverage=1.0;sequence_ID=1.0;valid_ORFs=5;extra_copy_number=0;copy_num_ID=gene-Rtp4_0
CM058256.1	Liftoff	mRNA	21476388	21570055	.	+	.	ID=rna-XM_030249256.2;Parent=gene-Rtp4;Dbxref=GeneID:67775,GenBank:XM_030249256.2,MGI:MGI:1915025;Name=XM_030249256.2;gbkey=mRNA;gene=Rtp4;model_evidence=Supporting evidence includes similarity to: 8 mRNAs%2C 1 EST%2C 6 Proteins%2C 237 long SRA reads%2C and 100%25 coverage of the annotated genomic feature by RNAseq alignments%2C including 9 samples with support for all annotated introns;product=receptor transporter protein 4%2C transcript variant X2;transcript_id=XM_030249256.2;matches_ref_protein=True;valid_ORF=True;extra_copy_number=0
CM058256.1	Liftoff	exon	21476388	21476636	.	+	.	ID=exon-XM_030249256.2-1;Parent=rna-XM_030249256.2;Dbxref=GeneID:67775,GenBank:XM_030249256.2,MGI:MGI:1915025;gbkey=mRNA;gene=Rtp4;product=receptor transporter protein 4%2C transcript variant X2;transcript_id=XM_030249256.2;extra_copy_number=0
CM058256.1	Liftoff	exon	21483657	21483768	.	+	.	ID=exon-XM_030249256.2-2;Parent=rna-XM_030249256.2;Dbxref=GeneID:67775,GenBank:XM_030249256.2,MGI:MGI:1915025;gbkey=mRNA;gene=Rtp4;product=receptor transporter protein 4%2C transcript variant X2;transcript_id=XM_030249256.2;extra_copy_number=0
CM058256.1	Liftoff	exon	21566247	21566467	.	+	.	ID=exon-XM_030249256.2-3;Parent=rna-XM_030249256.2;Dbxref=GeneID:67775,GenBank:XM_030249256.2,MGI:MGI:1915025;gbkey=mRNA;gene=Rtp4;product=receptor transporter protein 4%2C transcript variant X2;transcript_id=XM_030249256.2;extra_copy_number=0
CM058256.1	Liftoff	exon	21569199	21570055	.	+	.	ID=exon-XM_030249256.2-4;Parent=rna-XM_030249256.2;Dbxref=GeneID:67775,GenBank:XM_030249256.2,MGI:MGI:1915025;gbkey=mRNA;gene=Rtp4;product=receptor transporter protein 4%2C transcript variant X2;transcript_id=XM_030249256.2;extra_copy_number=0
CM058256.1	Liftoff	CDS	21566307	21566467	.	+	.	ID=cds-XP_030105116.1;Parent=rna-XM_030249256.2;Dbxref=GeneID:67775,GenBank:XP_030105116.1,MGI:MGI:1915025;Name=XP_030105116.1;gbkey=CDS;gene=Rtp4;product=receptor-transporting protein 4 isoform X1;protein_id=XP_030105116.1;extra_copy_number=0
CM058256.1	Liftoff	CDS	21569199	21569787	.	+	.	ID=cds-XP_030105116.1;Parent=rna-XM_030249256.2;Dbxref=GeneID:67775,GenBank:XP_030105116.1,MGI:MGI:1915025;Name=XP_030105116.1;gbkey=CDS;gene=Rtp4;product=receptor-transporting protein 4 isoform X1;protein_id=XP_030105116.1;extra_copy_number=0
CM058256.1	Liftoff	mRNA	21476388	21570055	.	+	.	ID=rna-XM_036160102.1;Parent=gene-Rtp4;Dbxref=GeneID:67775,GenBank:XM_036160102.1,MGI:MGI:1915025;Name=XM_036160102.1;gbkey=mRNA;gene=Rtp4;model_evidence=Supporting evidence includes similarity to: 9 mRNAs%2C 2 ESTs%2C 6 Proteins%2C 258 long SRA reads%2C and 100%25 coverage of the annotated genomic feature by RNAseq alignments%2C including 8 samples with support for all annotated introns;product=receptor transporter protein 4%2C transcript variant X1;transcript_id=XM_036160102.1;matches_ref_protein=True;valid_ORF=True;extra_copy_number=0
CM058256.1	Liftoff	exon	21476388	21476636	.	+	.	ID=exon-XM_036160102.1-1;Parent=rna-XM_036160102.1;Dbxref=GeneID:67775,GenBank:XM_036160102.1,MGI:MGI:1915025;gbkey=mRNA;gene=Rtp4;product=receptor transporter protein 4%2C transcript variant X1;transcript_id=XM_036160102.1;extra_copy_number=0
CM058256.1	Liftoff	exon	21483657	21483768	.	+	.	ID=exon-XM_036160102.1-2;Parent=rna-XM_036160102.1;Dbxref=GeneID:67775,GenBank:XM_036160102.1,MGI:MGI:1915025;gbkey=mRNA;gene=Rtp4;product=receptor transporter protein 4%2C transcript variant X1;transcript_id=XM_036160102.1;extra_copy_number=0
CM058256.1	Liftoff	exon	21490742	21490961	.	+	.	ID=exon-XM_036160102.1-3;Parent=rna-XM_036160102.1;Dbxref=GeneID:67775,GenBank:XM_036160102.1,MGI:MGI:1915025;gbkey=mRNA;gene=Rtp4;product=receptor transporter protein 4%2C transcript variant X1;transcript_id=XM_036160102.1;extra_copy_number=0
CM058256.1	Liftoff	exon	21557933	21558139	.	+	.	ID=exon-XM_036160102.1-4;Parent=rna-XM_036160102.1;Dbxref=GeneID:67775,GenBank:XM_036160102.1,MGI:MGI:1915025;gbkey=mRNA;gene=Rtp4;product=receptor transporter protein 4%2C transcript variant X1;transcript_id=XM_036160102.1;extra_copy_number=0
CM058256.1	Liftoff	exon	21558753	21558853	.	+	.	ID=exon-XM_036160102.1-5;Parent=rna-XM_036160102.1;Dbxref=GeneID:67775,GenBank:XM_036160102.1,MGI:MGI:1915025;gbkey=mRNA;gene=Rtp4;product=receptor transporter protein 4%2C transcript variant X1;transcript_id=XM_036160102.1;extra_copy_number=0
CM058256.1	Liftoff	exon	21566247	21566467	.	+	.	ID=exon-XM_036160102.1-6;Parent=rna-XM_036160102.1;Dbxref=GeneID:67775,GenBank:XM_036160102.1,MGI:MGI:1915025;gbkey=mRNA;gene=Rtp4;product=receptor transporter protein 4%2C transcript variant X1;transcript_id=XM_036160102.1;extra_copy_number=0
CM058256.1	Liftoff	exon	21569199	21570055	.	+	.	ID=exon-XM_036160102.1-7;Parent=rna-XM_036160102.1;Dbxref=GeneID:67775,GenBank:XM_036160102.1,MGI:MGI:1915025;gbkey=mRNA;gene=Rtp4;product=receptor transporter protein 4%2C transcript variant X1;transcript_id=XM_036160102.1;extra_copy_number=0
CM058256.1	Liftoff	CDS	21566307	21566467	.	+	.	ID=cds-XP_036015995.1;Parent=rna-XM_036160102.1;Dbxref=GeneID:67775,GenBank:XP_036015995.1,MGI:MGI:1915025;Name=XP_036015995.1;gbkey=CDS;gene=Rtp4;product=receptor-transporting protein 4 isoform X1;protein_id=XP_036015995.1;extra_copy_number=0
CM058256.1	Liftoff	CDS	21569199	21569787	.	+	.	ID=cds-XP_036015995.1;Parent=rna-XM_036160102.1;Dbxref=GeneID:67775,GenBank:XP_036015995.1,MGI:MGI:1915025;Name=XP_036015995.1;gbkey=CDS;gene=Rtp4;product=receptor-transporting protein 4 isoform X1;protein_id=XP_036015995.1;extra_copy_number=0
CM058256.1	Liftoff	mRNA	21557526	21570055	.	+	.	ID=rna-XM_006522491.5;Parent=gene-Rtp4;Dbxref=GeneID:67775,GenBank:XM_006522491.5,MGI:MGI:1915025;Name=XM_006522491.5;gbkey=mRNA;gene=Rtp4;model_evidence=Supporting evidence includes similarity to: 7 mRNAs%2C 2 ESTs%2C 6 Proteins%2C 235 long SRA reads%2C and 100%25 coverage of the annotated genomic feature by RNAseq alignments%2C including 18 samples with support for all annotated introns;product=receptor transporter protein 4%2C transcript variant X3;transcript_id=XM_006522491.5;matches_ref_protein=True;valid_ORF=True;extra_copy_number=0
CM058256.1	Liftoff	exon	21557526	21558139	.	+	.	ID=exon-XM_006522491.5-1;Parent=rna-XM_006522491.5;Dbxref=GeneID:67775,GenBank:XM_006522491.5,MGI:MGI:1915025;gbkey=mRNA;gene=Rtp4;product=receptor transporter protein 4%2C transcript variant X3;transcript_id=XM_006522491.5;extra_copy_number=0
CM058256.1	Liftoff	exon	21558753	21558853	.	+	.	ID=exon-XM_006522491.5-2;Parent=rna-XM_006522491.5;Dbxref=GeneID:67775,GenBank:XM_006522491.5,MGI:MGI:1915025;gbkey=mRNA;gene=Rtp4;product=receptor transporter protein 4%2C transcript variant X3;transcript_id=XM_006522491.5;extra_copy_number=0
CM058256.1	Liftoff	exon	21566247	21566467	.	+	.	ID=exon-XM_006522491.5-3;Parent=rna-XM_006522491.5;Dbxref=GeneID:67775,GenBank:XM_006522491.5,MGI:MGI:1915025;gbkey=mRNA;gene=Rtp4;product=receptor transporter protein 4%2C transcript variant X3;transcript_id=XM_006522491.5;extra_copy_number=0
CM058256.1	Liftoff	exon	21569199	21570055	.	+	.	ID=exon-XM_006522491.5-4;Parent=rna-XM_006522491.5;Dbxref=GeneID:67775,GenBank:XM_006522491.5,MGI:MGI:1915025;gbkey=mRNA;gene=Rtp4;product=receptor transporter protein 4%2C transcript variant X3;transcript_id=XM_006522491.5;extra_copy_number=0
CM058256.1	Liftoff	CDS	21566307	21566467	.	+	.	ID=cds-XP_006522554.1;Parent=rna-XM_006522491.5;Dbxref=GeneID:67775,GenBank:XP_006522554.1,MGI:MGI:1915025;Name=XP_006522554.1;gbkey=CDS;gene=Rtp4;product=receptor-transporting protein 4 isoform X1;protein_id=XP_006522554.1;extra_copy_number=0
CM058256.1	Liftoff	CDS	21569199	21569787	.	+	.	ID=cds-XP_006522554.1;Parent=rna-XM_006522491.5;Dbxref=GeneID:67775,GenBank:XP_006522554.1,MGI:MGI:1915025;Name=XP_006522554.1;gbkey=CDS;gene=Rtp4;product=receptor-transporting protein 4 isoform X1;protein_id=XP_006522554.1;extra_copy_number=0
CM058256.1	Liftoff	mRNA	21565380	21570055	.	+	.	ID=rna-XM_030249257.2;Parent=gene-Rtp4;Dbxref=GeneID:67775,GenBank:XM_030249257.2,MGI:MGI:1915025;Name=XM_030249257.2;gbkey=mRNA;gene=Rtp4;model_evidence=Supporting evidence includes similarity to: 7 mRNAs%2C 1 EST%2C 6 Proteins%2C 235 long SRA reads%2C and 100%25 coverage of the annotated genomic feature by RNAseq alignments%2C including 7 samples with support for all annotated introns;product=receptor transporter protein 4%2C transcript variant X4;transcript_id=XM_030249257.2;matches_ref_protein=True;valid_ORF=True;extra_copy_number=0
CM058256.1	Liftoff	exon	21565380	21565455	.	+	.	ID=exon-XM_030249257.2-1;Parent=rna-XM_030249257.2;Dbxref=GeneID:67775,GenBank:XM_030249257.2,MGI:MGI:1915025;gbkey=mRNA;gene=Rtp4;product=receptor transporter protein 4%2C transcript variant X4;transcript_id=XM_030249257.2;extra_copy_number=0
CM058256.1	Liftoff	exon	21566247	21566467	.	+	.	ID=exon-XM_030249257.2-2;Parent=rna-XM_030249257.2;Dbxref=GeneID:67775,GenBank:XM_030249257.2,MGI:MGI:1915025;gbkey=mRNA;gene=Rtp4;product=receptor transporter protein 4%2C transcript variant X4;transcript_id=XM_030249257.2;extra_copy_number=0
CM058256.1	Liftoff	exon	21569199	21570055	.	+	.	ID=exon-XM_030249257.2-3;Parent=rna-XM_030249257.2;Dbxref=GeneID:67775,GenBank:XM_030249257.2,MGI:MGI:1915025;gbkey=mRNA;gene=Rtp4;product=receptor transporter protein 4%2C transcript variant X4;transcript_id=XM_030249257.2;extra_copy_number=0
CM058256.1	Liftoff	CDS	21566307	21566467	.	+	.	ID=cds-XP_030105117.1;Parent=rna-XM_030249257.2;Dbxref=GeneID:67775,GenBank:XP_030105117.1,MGI:MGI:1915025;Name=XP_030105117.1;gbkey=CDS;gene=Rtp4;product=receptor-transporting protein 4 isoform X1;protein_id=XP_030105117.1;extra_copy_number=0
CM058256.1	Liftoff	CDS	21569199	21569787	.	+	.	ID=cds-XP_030105117.1;Parent=rna-XM_030249257.2;Dbxref=GeneID:67775,GenBank:XP_030105117.1,MGI:MGI:1915025;Name=XP_030105117.1;gbkey=CDS;gene=Rtp4;product=receptor-transporting protein 4 isoform X1;protein_id=XP_030105117.1;extra_copy_number=0
CM058256.1	Liftoff	mRNA	21566237	21570540	.	+	.	ID=rna-NM_023386.5;Parent=gene-Rtp4;Dbxref=GeneID:67775,GenBank:NM_023386.5,MGI:MGI:1915025;Name=NM_023386.5;gbkey=mRNA;gene=Rtp4;product=receptor transporter protein 4;tag=RefSeq Select;transcript_id=NM_023386.5;matches_ref_protein=True;valid_ORF=True;extra_copy_number=0
CM058256.1	Liftoff	exon	21566237	21566467	.	+	.	ID=exon-NM_023386.5-1;Parent=rna-NM_023386.5;Dbxref=GeneID:67775,GenBank:NM_023386.5,MGI:MGI:1915025;gbkey=mRNA;gene=Rtp4;product=receptor transporter protein 4;tag=RefSeq Select;transcript_id=NM_023386.5;extra_copy_number=0
CM058256.1	Liftoff	exon	21569199	21570540	.	+	.	ID=exon-NM_023386.5-2;Parent=rna-NM_023386.5;Dbxref=GeneID:67775,GenBank:NM_023386.5,MGI:MGI:1915025;gbkey=mRNA;gene=Rtp4;product=receptor transporter protein 4;tag=RefSeq Select;transcript_id=NM_023386.5;extra_copy_number=0
CM058256.1	Liftoff	CDS	21566307	21566467	.	+	.	ID=cds-NP_075875.3;Parent=rna-NM_023386.5;Dbxref=CCDS:CCDS28079.1,GeneID:67775,GenBank:NP_075875.3,MGI:MGI:1915025;Name=NP_075875.3;gbkey=CDS;gene=Rtp4;product=receptor-transporting protein 4;protein_id=NP_075875.3;tag=RefSeq Select;extra_copy_number=0
CM058256.1	Liftoff	CDS	21569199	21569787	.	+	.	ID=cds-NP_075875.3;Parent=rna-NM_023386.5;Dbxref=CCDS:CCDS28079.1,GeneID:67775,GenBank:NP_075875.3,MGI:MGI:1915025;Name=NP_075875.3;gbkey=CDS;gene=Rtp4;product=receptor-transporting protein 4;protein_id=NP_075875.3;tag=RefSeq Select;extra_copy_number=0
CM058256.1	Liftoff	match	21673397	21675182	.	+	.	ID=26030bf9-5297-496a-beb5-c65b3904fe04;Target=NG_017702.1 1 1786 -;assembly_bases_aln=1786;assembly_bases_seq=1786;bit_score=3324.91;blast_aligner=1;blast_score=1786;common_component=0;e_value=0;filter_score=0;for_remapping=2;gap_count=0;hsp_percent_coverage=100;matchable_bases=1786;matched_bases=1786;num_ident=1786;num_mismatch=0;pct_coverage=100;pct_coverage_hiqual=100;pct_identity_gap=100;pct_identity_gapopen_only=100;pct_identity_ungap=100;rank=1;weighted_identity=1;coverage=1.0;sequence_ID=1.0;extra_copy_number=0;copy_num_ID=26030bf9-5297-496a-beb5-c65b3904fe04_0
CM058256.1	Liftoff	pseudogene	21673497	21675082	.	-	.	ID=gene-Gm6640;Dbxref=GeneID:625969,MGI:MGI:3646353;Name=Gm6640;description=predicted gene 6640;gbkey=Gene;gene=Gm6640;gene_biotype=pseudogene;gene_synonym=EG625969;pseudo=true;coverage=1.0;sequence_ID=1.0;extra_copy_number=0;copy_num_ID=gene-Gm6640_0
CM058256.1	Liftoff	gene	21760544	21803235	.	-	.	ID=gene-Gm31430;Dbxref=GeneID:102633659,MGI:MGI:5590589;Name=Gm31430;description=predicted gene%2C 31430;gbkey=Gene;gene=Gm31430;gene_biotype=lncRNA;coverage=1.0;sequence_ID=1.0;extra_copy_number=0;copy_num_ID=gene-Gm31430_0
CM058256.1	Liftoff	lnc_RNA	21760544	21803235	.	-	.	ID=rna-XR_384768.1;Parent=gene-Gm31430;Dbxref=GeneID:102633659,GenBank:XR_384768.1,MGI:MGI:5590589;Name=XR_384768.1;gbkey=ncRNA;gene=Gm31430;model_evidence=Supporting evidence includes similarity to: 100%25 coverage of the annotated genomic feature by RNAseq alignments%2C including 1 sample with support for all annotated introns;product=predicted gene%2C 31430%2C transcript variant X1;transcript_id=XR_384768.1;extra_copy_number=0
CM058256.1	Liftoff	exon	21760544	21760647	.	-	.	ID=exon-XR_384768.1-5;Parent=rna-XR_384768.1;Dbxref=GeneID:102633659,GenBank:XR_384768.1,MGI:MGI:5590589;gbkey=ncRNA;gene=Gm31430;product=predicted gene%2C 31430%2C transcript variant X1;transcript_id=XR_384768.1;extra_copy_number=0
CM058256.1	Liftoff	exon	21765689	21765765	.	-	.	ID=exon-XR_384768.1-4;Parent=rna-XR_384768.1;Dbxref=GeneID:102633659,GenBank:XR_384768.1,MGI:MGI:5590589;gbkey=ncRNA;gene=Gm31430;product=predicted gene%2C 31430%2C transcript variant X1;transcript_id=XR_384768.1;extra_copy_number=0
CM058256.1	Liftoff	exon	21774953	21775090	.	-	.	ID=exon-XR_384768.1-3;Parent=rna-XR_384768.1;Dbxref=GeneID:102633659,GenBank:XR_384768.1,MGI:MGI:5590589;gbkey=ncRNA;gene=Gm31430;product=predicted gene%2C 31430%2C transcript variant X1;transcript_id=XR_384768.1;extra_copy_number=0
CM058256.1	Liftoff	exon	21782182	21782388	.	-	.	ID=exon-XR_384768.1-2;Parent=rna-XR_384768.1;Dbxref=GeneID:102633659,GenBank:XR_384768.1,MGI:MGI:5590589;gbkey=ncRNA;gene=Gm31430;product=predicted gene%2C 31430%2C transcript variant X1;transcript_id=XR_384768.1;extra_copy_number=0
CM058256.1	Liftoff	exon	21803142	21803235	.	-	.	ID=exon-XR_384768.1-1;Parent=rna-XR_384768.1;Dbxref=GeneID:102633659,GenBank:XR_384768.1,MGI:MGI:5590589;gbkey=ncRNA;gene=Gm31430;product=predicted gene%2C 31430%2C transcript variant X1;transcript_id=XR_384768.1;extra_copy_number=0
CM058256.1	Liftoff	lnc_RNA	21760544	21803235	.	-	.	ID=rna-XR_384769.1;Parent=gene-Gm31430;Dbxref=GeneID:102633659,GenBank:XR_384769.1,MGI:MGI:5590589;Name=XR_384769.1;gbkey=ncRNA;gene=Gm31430;model_evidence=Supporting evidence includes similarity to: 100%25 coverage of the annotated genomic feature by RNAseq alignments%2C including 1 sample with support for all annotated introns;product=predicted gene%2C 31430%2C transcript variant X2;transcript_id=XR_384769.1;extra_copy_number=0
CM058256.1	Liftoff	exon	21760544	21760647	.	-	.	ID=exon-XR_384769.1-5;Parent=rna-XR_384769.1;Dbxref=GeneID:102633659,GenBank:XR_384769.1,MGI:MGI:5590589;gbkey=ncRNA;gene=Gm31430;product=predicted gene%2C 31430%2C transcript variant X2;transcript_id=XR_384769.1;extra_copy_number=0
CM058256.1	Liftoff	exon	21765689	21765765	.	-	.	ID=exon-XR_384769.1-4;Parent=rna-XR_384769.1;Dbxref=GeneID:102633659,GenBank:XR_384769.1,MGI:MGI:5590589;gbkey=ncRNA;gene=Gm31430;product=predicted gene%2C 31430%2C transcript variant X2;transcript_id=XR_384769.1;extra_copy_number=0
CM058256.1	Liftoff	exon	21774953	21775090	.	-	.	ID=exon-XR_384769.1-3;Parent=rna-XR_384769.1;Dbxref=GeneID:102633659,GenBank:XR_384769.1,MGI:MGI:5590589;gbkey=ncRNA;gene=Gm31430;product=predicted gene%2C 31430%2C transcript variant X2;transcript_id=XR_384769.1;extra_copy_number=0
CM058256.1	Liftoff	exon	21782284	21782388	.	-	.	ID=exon-XR_384769.1-2;Parent=rna-XR_384769.1;Dbxref=GeneID:102633659,GenBank:XR_384769.1,MGI:MGI:5590589;gbkey=ncRNA;gene=Gm31430;product=predicted gene%2C 31430%2C transcript variant X2;transcript_id=XR_384769.1;extra_copy_number=0
CM058256.1	Liftoff	exon	21803142	21803235	.	-	.	ID=exon-XR_384769.1-1;Parent=rna-XR_384769.1;Dbxref=GeneID:102633659,GenBank:XR_384769.1,MGI:MGI:5590589;gbkey=ncRNA;gene=Gm31430;product=predicted gene%2C 31430%2C transcript variant X2;transcript_id=XR_384769.1;extra_copy_number=0
CM058256.1	Liftoff	gene	21845938	21847652	.	-	.	ID=gene-Sst;Dbxref=GeneID:20604,MGI:MGI:98326;Name=Sst;description=somatostatin;gbkey=Gene;gene=Sst;gene_biotype=protein_coding;gene_synonym=Smst,SOM,SRIF,SS;coverage=1.0;sequence_ID=1.0;valid_ORFs=2;extra_copy_number=0;copy_num_ID=gene-Sst_0
CM058256.1	Liftoff	mRNA	21845938	21847652	.	-	.	ID=rna-NM_001417475.1;Parent=gene-Sst;Dbxref=GeneID:20604,GenBank:NM_001417475.1,MGI:MGI:98326;Name=NM_001417475.1;gbkey=mRNA;gene=Sst;product=somatostatin%2C transcript variant 2;transcript_id=NM_001417475.1;matches_ref_protein=True;valid_ORF=True;extra_copy_number=0
CM058256.1	Liftoff	exon	21845938	21846302	.	-	.	ID=exon-NM_001417475.1-3;Parent=rna-NM_001417475.1;Dbxref=GeneID:20604,GenBank:NM_001417475.1,MGI:MGI:98326;gbkey=mRNA;gene=Sst;product=somatostatin%2C transcript variant 2;transcript_id=NM_001417475.1;extra_copy_number=0
CM058256.1	Liftoff	exon	21846968	21847302	.	-	.	ID=exon-NM_001417475.1-2;Parent=rna-NM_001417475.1;Dbxref=GeneID:20604,GenBank:NM_001417475.1,MGI:MGI:98326;gbkey=mRNA;gene=Sst;product=somatostatin%2C transcript variant 2;transcript_id=NM_001417475.1;extra_copy_number=0
CM058256.1	Liftoff	exon	21847440	21847652	.	-	.	ID=exon-NM_001417475.1-1;Parent=rna-NM_001417475.1;Dbxref=GeneID:20604,GenBank:NM_001417475.1,MGI:MGI:98326;gbkey=mRNA;gene=Sst;product=somatostatin%2C transcript variant 2;transcript_id=NM_001417475.1;extra_copy_number=0
CM058256.1	Liftoff	CDS	21846090	21846302	.	-	.	ID=cds-NP_001404404.1;Parent=rna-NM_001417475.1;Dbxref=GeneID:20604,GenBank:NP_001404404.1,MGI:MGI:98326;Name=NP_001404404.1;gbkey=CDS;gene=Sst;product=somatostatin precursor;protein_id=NP_001404404.1;extra_copy_number=0
CM058256.1	Liftoff	CDS	21846968	21847105	.	-	.	ID=cds-NP_001404404.1;Parent=rna-NM_001417475.1;Dbxref=GeneID:20604,GenBank:NP_001404404.1,MGI:MGI:98326;Name=NP_001404404.1;gbkey=CDS;gene=Sst;product=somatostatin precursor;protein_id=NP_001404404.1;extra_copy_number=0
CM058256.1	Liftoff	mRNA	21845938	21847205	.	-	.	ID=rna-NM_009215.2;Parent=gene-Sst;Dbxref=GeneID:20604,GenBank:NM_009215.2,MGI:MGI:98326;Name=NM_009215.2;gbkey=mRNA;gene=Sst;product=somatostatin%2C transcript variant 1;tag=RefSeq Select;transcript_id=NM_009215.2;matches_ref_protein=True;valid_ORF=True;extra_copy_number=0
CM058256.1	Liftoff	exon	21845938	21846302	.	-	.	ID=exon-NM_009215.2-2;Parent=rna-NM_009215.2;Dbxref=GeneID:20604,GenBank:NM_009215.2,MGI:MGI:98326;gbkey=mRNA;gene=Sst;product=somatostatin%2C transcript variant 1;tag=RefSeq Select;transcript_id=NM_009215.2;extra_copy_number=0
CM058256.1	Liftoff	exon	21846968	21847205	.	-	.	ID=exon-NM_009215.2-1;Parent=rna-NM_009215.2;Dbxref=GeneID:20604,GenBank:NM_009215.2,MGI:MGI:98326;gbkey=mRNA;gene=Sst;product=somatostatin%2C transcript variant 1;tag=RefSeq Select;transcript_id=NM_009215.2;extra_copy_number=0
CM058256.1	Liftoff	CDS	21846090	21846302	.	-	.	ID=cds-NP_033241.1;Parent=rna-NM_009215.2;Dbxref=CCDS:CCDS28080.1,GeneID:20604,GenBank:NP_033241.1,MGI:MGI:98326;Name=NP_033241.1;gbkey=CDS;gene=Sst;product=somatostatin precursor;protein_id=NP_033241.1;tag=RefSeq Select;extra_copy_number=0
CM058256.1	Liftoff	CDS	21846968	21847105	.	-	.	ID=cds-NP_033241.1;Parent=rna-NM_009215.2;Dbxref=CCDS:CCDS28080.1,GeneID:20604,GenBank:NP_033241.1,MGI:MGI:98326;Name=NP_033241.1;gbkey=CDS;gene=Sst;product=somatostatin precursor;protein_id=NP_033241.1;tag=RefSeq Select;extra_copy_number=0
CM058256.1	Liftoff	gene	21881910	21887157	.	-	.	ID=gene-Rtp2;Dbxref=GeneID:224055,MGI:MGI:2685451;Name=Rtp2;description=receptor transporter protein 2;gbkey=Gene;gene=Rtp2;gene_biotype=protein_coding;gene_synonym=Gm605;coverage=1.0;sequence_ID=1.0;valid_ORFs=1;extra_copy_number=0;copy_num_ID=gene-Rtp2_0
CM058256.1	Liftoff	mRNA	21881910	21887157	.	-	.	ID=rna-NM_001008230.3;Parent=gene-Rtp2;Dbxref=GeneID:224055,GenBank:NM_001008230.3,MGI:MGI:2685451;Name=NM_001008230.3;gbkey=mRNA;gene=Rtp2;product=receptor transporter protein 2;tag=RefSeq Select;transcript_id=NM_001008230.3;matches_ref_protein=True;valid_ORF=True;extra_copy_number=0
CM058256.1	Liftoff	exon	21881910	21884077	.	-	.	ID=exon-NM_001008230.3-2;Parent=rna-NM_001008230.3;Dbxref=GeneID:224055,GenBank:NM_001008230.3,MGI:MGI:2685451;gbkey=mRNA;gene=Rtp2;product=receptor transporter protein 2;tag=RefSeq Select;transcript_id=NM_001008230.3;extra_copy_number=0
CM058256.1	Liftoff	exon	21886898	21887157	.	-	.	ID=exon-NM_001008230.3-1;Parent=rna-NM_001008230.3;Dbxref=GeneID:224055,GenBank:NM_001008230.3,MGI:MGI:2685451;gbkey=mRNA;gene=Rtp2;product=receptor transporter protein 2;tag=RefSeq Select;transcript_id=NM_001008230.3;extra_copy_number=0
CM058256.1	Liftoff	CDS	21883570	21884077	.	-	.	ID=cds-NP_001008231.1;Parent=rna-NM_001008230.3;Dbxref=CCDS:CCDS28081.1,GeneID:224055,GenBank:NP_001008231.1,MGI:MGI:2685451;Name=NP_001008231.1;gbkey=CDS;gene=Rtp2;product=receptor-transporting protein 2;protein_id=NP_001008231.1;tag=RefSeq Select;extra_copy_number=0
CM058256.1	Liftoff	CDS	21886898	21887061	.	-	.	ID=cds-NP_001008231.1;Parent=rna-NM_001008230.3;Dbxref=CCDS:CCDS28081.1,GeneID:224055,GenBank:NP_001008231.1,MGI:MGI:2685451;Name=NP_001008231.1;gbkey=CDS;gene=Rtp2;product=receptor-transporting protein 2;protein_id=NP_001008231.1;tag=RefSeq Select;extra_copy_number=0
CM058256.1	Liftoff	gene	21917672	21945216	.	-	.	ID=gene-Bcl6;Dbxref=GeneID:12053,MGI:MGI:107187;Name=Bcl6;description=B cell leukemia/lymphoma 6;gbkey=Gene;gene=Bcl6;gene_biotype=protein_coding;gene_synonym=Bcl5;coverage=1.0;sequence_ID=1.0;valid_ORFs=4;extra_copy_number=0;copy_num_ID=gene-Bcl6_0
CM058256.1	Liftoff	mRNA	21917672	21944997	.	-	.	ID=rna-NM_001416610.1;Parent=gene-Bcl6;Dbxref=GeneID:12053,GenBank:NM_001416610.1,MGI:MGI:107187;Name=NM_001416610.1;gbkey=mRNA;gene=Bcl6;product=B cell leukemia/lymphoma 6%2C transcript variant 4;transcript_id=NM_001416610.1;matches_ref_protein=True;valid_ORF=True;extra_copy_number=0
CM058256.1	Liftoff	exon	21917672	21918697	.	-	.	ID=exon-NM_001416610.1-10;Parent=rna-NM_001416610.1;Dbxref=GeneID:12053,GenBank:NM_001416610.1,MGI:MGI:107187;gbkey=mRNA;gene=Bcl6;product=B cell leukemia/lymphoma 6%2C transcript variant 4;transcript_id=NM_001416610.1;extra_copy_number=0
CM058256.1	Liftoff	exon	21924424	21924561	.	-	.	ID=exon-NM_001416610.1-9;Parent=rna-NM_001416610.1;Dbxref=GeneID:12053,GenBank:NM_001416610.1,MGI:MGI:107187;gbkey=mRNA;gene=Bcl6;product=B cell leukemia/lymphoma 6%2C transcript variant 4;transcript_id=NM_001416610.1;extra_copy_number=0
CM058256.1	Liftoff	exon	21924671	21924801	.	-	.	ID=exon-NM_001416610.1-8;Parent=rna-NM_001416610.1;Dbxref=GeneID:12053,GenBank:NM_001416610.1,MGI:MGI:107187;gbkey=mRNA;gene=Bcl6;product=B cell leukemia/lymphoma 6%2C transcript variant 4;transcript_id=NM_001416610.1;extra_copy_number=0
CM058256.1	Liftoff	exon	21926270	21926437	.	-	.	ID=exon-NM_001416610.1-7;Parent=rna-NM_001416610.1;Dbxref=GeneID:12053,GenBank:NM_001416610.1,MGI:MGI:107187;gbkey=mRNA;gene=Bcl6;product=B cell leukemia/lymphoma 6%2C transcript variant 4;transcript_id=NM_001416610.1;extra_copy_number=0
CM058256.1	Liftoff	exon	21927779	21927963	.	-	.	ID=exon-NM_001416610.1-6;Parent=rna-NM_001416610.1;Dbxref=GeneID:12053,GenBank:NM_001416610.1,MGI:MGI:107187;gbkey=mRNA;gene=Bcl6;product=B cell leukemia/lymphoma 6%2C transcript variant 4;transcript_id=NM_001416610.1;extra_copy_number=0
CM058256.1	Liftoff	exon	21928609	21929583	.	-	.	ID=exon-NM_001416610.1-5;Parent=rna-NM_001416610.1;Dbxref=GeneID:12053,GenBank:NM_001416610.1,MGI:MGI:107187;gbkey=mRNA;gene=Bcl6;product=B cell leukemia/lymphoma 6%2C transcript variant 4;transcript_id=NM_001416610.1;extra_copy_number=0
CM058256.1	Liftoff	exon	21931177	21931398	.	-	.	ID=exon-NM_001416610.1-4;Parent=rna-NM_001416610.1;Dbxref=GeneID:12053,GenBank:NM_001416610.1,MGI:MGI:107187;gbkey=mRNA;gene=Bcl6;product=B cell leukemia/lymphoma 6%2C transcript variant 4;transcript_id=NM_001416610.1;extra_copy_number=0
CM058256.1	Liftoff	exon	21933879	21934050	.	-	.	ID=exon-NM_001416610.1-3;Parent=rna-NM_001416610.1;Dbxref=GeneID:12053,GenBank:NM_001416610.1,MGI:MGI:107187;gbkey=mRNA;gene=Bcl6;product=B cell leukemia/lymphoma 6%2C transcript variant 4;transcript_id=NM_001416610.1;extra_copy_number=0
CM058256.1	Liftoff	exon	21934915	21934953	.	-	.	ID=exon-NM_001416610.1-2;Parent=rna-NM_001416610.1;Dbxref=GeneID:12053,GenBank:NM_001416610.1,MGI:MGI:107187;gbkey=mRNA;gene=Bcl6;product=B cell leukemia/lymphoma 6%2C transcript variant 4;transcript_id=NM_001416610.1;extra_copy_number=0
CM058256.1	Liftoff	exon	21944939	21944997	.	-	.	ID=exon-NM_001416610.1-1;Parent=rna-NM_001416610.1;Dbxref=GeneID:12053,GenBank:NM_001416610.1,MGI:MGI:107187;gbkey=mRNA;gene=Bcl6;product=B cell leukemia/lymphoma 6%2C transcript variant 4;transcript_id=NM_001416610.1;extra_copy_number=0
CM058256.1	Liftoff	CDS	21918581	21918697	.	-	.	ID=cds-NP_001403539.1;Parent=rna-NM_001416610.1;Dbxref=GeneID:12053,GenBank:NP_001403539.1,MGI:MGI:107187;Name=NP_001403539.1;Note=isoform 2 is encoded by transcript variant 4;gbkey=CDS;gene=Bcl6;product=B-cell lymphoma 6 protein homolog isoform 2;protein_id=NP_001403539.1;extra_copy_number=0
CM058256.1	Liftoff	CDS	21924424	21924561	.	-	.	ID=cds-NP_001403539.1;Parent=rna-NM_001416610.1;Dbxref=GeneID:12053,GenBank:NP_001403539.1,MGI:MGI:107187;Name=NP_001403539.1;Note=isoform 2 is encoded by transcript variant 4;gbkey=CDS;gene=Bcl6;product=B-cell lymphoma 6 protein homolog isoform 2;protein_id=NP_001403539.1;extra_copy_number=0
CM058256.1	Liftoff	CDS	21924671	21924801	.	-	.	ID=cds-NP_001403539.1;Parent=rna-NM_001416610.1;Dbxref=GeneID:12053,GenBank:NP_001403539.1,MGI:MGI:107187;Name=NP_001403539.1;Note=isoform 2 is encoded by transcript variant 4;gbkey=CDS;gene=Bcl6;product=B-cell lymphoma 6 protein homolog isoform 2;protein_id=NP_001403539.1;extra_copy_number=0
CM058256.1	Liftoff	CDS	21926270	21926437	.	-	.	ID=cds-NP_001403539.1;Parent=rna-NM_001416610.1;Dbxref=GeneID:12053,GenBank:NP_001403539.1,MGI:MGI:107187;Name=NP_001403539.1;Note=isoform 2 is encoded by transcript variant 4;gbkey=CDS;gene=Bcl6;product=B-cell lymphoma 6 protein homolog isoform 2;protein_id=NP_001403539.1;extra_copy_number=0
CM058256.1	Liftoff	CDS	21927779	21927963	.	-	.	ID=cds-NP_001403539.1;Parent=rna-NM_001416610.1;Dbxref=GeneID:12053,GenBank:NP_001403539.1,MGI:MGI:107187;Name=NP_001403539.1;Note=isoform 2 is encoded by transcript variant 4;gbkey=CDS;gene=Bcl6;product=B-cell lymphoma 6 protein homolog isoform 2;protein_id=NP_001403539.1;extra_copy_number=0
CM058256.1	Liftoff	CDS	21928609	21929583	.	-	.	ID=cds-NP_001403539.1;Parent=rna-NM_001416610.1;Dbxref=GeneID:12053,GenBank:NP_001403539.1,MGI:MGI:107187;Name=NP_001403539.1;Note=isoform 2 is encoded by transcript variant 4;gbkey=CDS;gene=Bcl6;product=B-cell lymphoma 6 protein homolog isoform 2;protein_id=NP_001403539.1;extra_copy_number=0
CM058256.1	Liftoff	CDS	21931177	21931398	.	-	.	ID=cds-NP_001403539.1;Parent=rna-NM_001416610.1;Dbxref=GeneID:12053,GenBank:NP_001403539.1,MGI:MGI:107187;Name=NP_001403539.1;Note=isoform 2 is encoded by transcript variant 4;gbkey=CDS;gene=Bcl6;product=B-cell lymphoma 6 protein homolog isoform 2;protein_id=NP_001403539.1;extra_copy_number=0
CM058256.1	Liftoff	CDS	21933879	21934039	.	-	.	ID=cds-NP_001403539.1;Parent=rna-NM_001416610.1;Dbxref=GeneID:12053,GenBank:NP_001403539.1,MGI:MGI:107187;Name=NP_001403539.1;Note=isoform 2 is encoded by transcript variant 4;gbkey=CDS;gene=Bcl6;product=B-cell lymphoma 6 protein homolog isoform 2;protein_id=NP_001403539.1;extra_copy_number=0
CM058256.1	Liftoff	mRNA	21921416	21937590	.	-	.	ID=rna-NM_001348026.2;Parent=gene-Bcl6;Dbxref=GeneID:12053,GenBank:NM_001348026.2,MGI:MGI:107187;Name=NM_001348026.2;gbkey=mRNA;gene=Bcl6;product=B cell leukemia/lymphoma 6%2C transcript variant 2;transcript_id=NM_001348026.2;matches_ref_protein=True;valid_ORF=True;extra_copy_number=0
CM058256.1	Liftoff	exon	21921416	21922632	.	-	.	ID=exon-NM_001348026.2-10;Parent=rna-NM_001348026.2;Dbxref=GeneID:12053,GenBank:NM_001348026.2,MGI:MGI:107187;gbkey=mRNA;gene=Bcl6;product=B cell leukemia/lymphoma 6%2C transcript variant 2;transcript_id=NM_001348026.2;extra_copy_number=0
CM058256.1	Liftoff	exon	21924424	21924561	.	-	.	ID=exon-NM_001348026.2-9;Parent=rna-NM_001348026.2;Dbxref=GeneID:12053,GenBank:NM_001348026.2,MGI:MGI:107187;gbkey=mRNA;gene=Bcl6;product=B cell leukemia/lymphoma 6%2C transcript variant 2;transcript_id=NM_001348026.2;extra_copy_number=0
CM058256.1	Liftoff	exon	21924671	21924801	.	-	.	ID=exon-NM_001348026.2-8;Parent=rna-NM_001348026.2;Dbxref=GeneID:12053,GenBank:NM_001348026.2,MGI:MGI:107187;gbkey=mRNA;gene=Bcl6;product=B cell leukemia/lymphoma 6%2C transcript variant 2;transcript_id=NM_001348026.2;extra_copy_number=0
CM058256.1	Liftoff	exon	21926270	21926437	.	-	.	ID=exon-NM_001348026.2-7;Parent=rna-NM_001348026.2;Dbxref=GeneID:12053,GenBank:NM_001348026.2,MGI:MGI:107187;gbkey=mRNA;gene=Bcl6;product=B cell leukemia/lymphoma 6%2C transcript variant 2;transcript_id=NM_001348026.2;extra_copy_number=0
CM058256.1	Liftoff	exon	21927779	21927963	.	-	.	ID=exon-NM_001348026.2-6;Parent=rna-NM_001348026.2;Dbxref=GeneID:12053,GenBank:NM_001348026.2,MGI:MGI:107187;gbkey=mRNA;gene=Bcl6;product=B cell leukemia/lymphoma 6%2C transcript variant 2;transcript_id=NM_001348026.2;extra_copy_number=0
CM058256.1	Liftoff	exon	21928609	21929583	.	-	.	ID=exon-NM_001348026.2-5;Parent=rna-NM_001348026.2;Dbxref=GeneID:12053,GenBank:NM_001348026.2,MGI:MGI:107187;gbkey=mRNA;gene=Bcl6;product=B cell leukemia/lymphoma 6%2C transcript variant 2;transcript_id=NM_001348026.2;extra_copy_number=0
CM058256.1	Liftoff	exon	21931177	21931398	.	-	.	ID=exon-NM_001348026.2-4;Parent=rna-NM_001348026.2;Dbxref=GeneID:12053,GenBank:NM_001348026.2,MGI:MGI:107187;gbkey=mRNA;gene=Bcl6;product=B cell leukemia/lymphoma 6%2C transcript variant 2;transcript_id=NM_001348026.2;extra_copy_number=0
CM058256.1	Liftoff	exon	21933879	21934050	.	-	.	ID=exon-NM_001348026.2-3;Parent=rna-NM_001348026.2;Dbxref=GeneID:12053,GenBank:NM_001348026.2,MGI:MGI:107187;gbkey=mRNA;gene=Bcl6;product=B cell leukemia/lymphoma 6%2C transcript variant 2;transcript_id=NM_001348026.2;extra_copy_number=0
CM058256.1	Liftoff	exon	21934915	21934953	.	-	.	ID=exon-NM_001348026.2-2;Parent=rna-NM_001348026.2;Dbxref=GeneID:12053,GenBank:NM_001348026.2,MGI:MGI:107187;gbkey=mRNA;gene=Bcl6;product=B cell leukemia/lymphoma 6%2C transcript variant 2;transcript_id=NM_001348026.2;extra_copy_number=0
CM058256.1	Liftoff	exon	21936153	21937590	.	-	.	ID=exon-NM_001348026.2-1;Parent=rna-NM_001348026.2;Dbxref=GeneID:12053,GenBank:NM_001348026.2,MGI:MGI:107187;gbkey=mRNA;gene=Bcl6;product=B cell leukemia/lymphoma 6%2C transcript variant 2;transcript_id=NM_001348026.2;extra_copy_number=0
CM058256.1	Liftoff	CDS	21922489	21922632	.	-	.	ID=cds-NP_001334955.1;Parent=rna-NM_001348026.2;Dbxref=CCDS:CCDS28082.1,GeneID:12053,GenBank:NP_001334955.1,MGI:MGI:107187;Name=NP_001334955.1;Note=isoform 1 is encoded by transcript variant 2;gbkey=CDS;gene=Bcl6;product=B-cell lymphoma 6 protein homolog isoform 1;protein_id=NP_001334955.1;extra_copy_number=0
CM058256.1	Liftoff	CDS	21924424	21924561	.	-	.	ID=cds-NP_001334955.1;Parent=rna-NM_001348026.2;Dbxref=CCDS:CCDS28082.1,GeneID:12053,GenBank:NP_001334955.1,MGI:MGI:107187;Name=NP_001334955.1;Note=isoform 1 is encoded by transcript variant 2;gbkey=CDS;gene=Bcl6;product=B-cell lymphoma 6 protein homolog isoform 1;protein_id=NP_001334955.1;extra_copy_number=0
CM058256.1	Liftoff	CDS	21924671	21924801	.	-	.	ID=cds-NP_001334955.1;Parent=rna-NM_001348026.2;Dbxref=CCDS:CCDS28082.1,GeneID:12053,GenBank:NP_001334955.1,MGI:MGI:107187;Name=NP_001334955.1;Note=isoform 1 is encoded by transcript variant 2;gbkey=CDS;gene=Bcl6;product=B-cell lymphoma 6 protein homolog isoform 1;protein_id=NP_001334955.1;extra_copy_number=0
CM058256.1	Liftoff	CDS	21926270	21926437	.	-	.	ID=cds-NP_001334955.1;Parent=rna-NM_001348026.2;Dbxref=CCDS:CCDS28082.1,GeneID:12053,GenBank:NP_001334955.1,MGI:MGI:107187;Name=NP_001334955.1;Note=isoform 1 is encoded by transcript variant 2;gbkey=CDS;gene=Bcl6;product=B-cell lymphoma 6 protein homolog isoform 1;protein_id=NP_001334955.1;extra_copy_number=0
CM058256.1	Liftoff	CDS	21927779	21927963	.	-	.	ID=cds-NP_001334955.1;Parent=rna-NM_001348026.2;Dbxref=CCDS:CCDS28082.1,GeneID:12053,GenBank:NP_001334955.1,MGI:MGI:107187;Name=NP_001334955.1;Note=isoform 1 is encoded by transcript variant 2;gbkey=CDS;gene=Bcl6;product=B-cell lymphoma 6 protein homolog isoform 1;protein_id=NP_001334955.1;extra_copy_number=0
CM058256.1	Liftoff	CDS	21928609	21929583	.	-	.	ID=cds-NP_001334955.1;Parent=rna-NM_001348026.2;Dbxref=CCDS:CCDS28082.1,GeneID:12053,GenBank:NP_001334955.1,MGI:MGI:107187;Name=NP_001334955.1;Note=isoform 1 is encoded by transcript variant 2;gbkey=CDS;gene=Bcl6;product=B-cell lymphoma 6 protein homolog isoform 1;protein_id=NP_001334955.1;extra_copy_number=0
CM058256.1	Liftoff	CDS	21931177	21931398	.	-	.	ID=cds-NP_001334955.1;Parent=rna-NM_001348026.2;Dbxref=CCDS:CCDS28082.1,GeneID:12053,GenBank:NP_001334955.1,MGI:MGI:107187;Name=NP_001334955.1;Note=isoform 1 is encoded by transcript variant 2;gbkey=CDS;gene=Bcl6;product=B-cell lymphoma 6 protein homolog isoform 1;protein_id=NP_001334955.1;extra_copy_number=0
CM058256.1	Liftoff	CDS	21933879	21934039	.	-	.	ID=cds-NP_001334955.1;Parent=rna-NM_001348026.2;Dbxref=CCDS:CCDS28082.1,GeneID:12053,GenBank:NP_001334955.1,MGI:MGI:107187;Name=NP_001334955.1;Note=isoform 1 is encoded by transcript variant 2;gbkey=CDS;gene=Bcl6;product=B-cell lymphoma 6 protein homolog isoform 1;protein_id=NP_001334955.1;extra_copy_number=0
CM058256.1	Liftoff	mRNA	21921416	21945216	.	-	.	ID=rna-NM_001416608.1;Parent=gene-Bcl6;Dbxref=GeneID:12053,GenBank:NM_001416608.1,MGI:MGI:107187;Name=NM_001416608.1;gbkey=mRNA;gene=Bcl6;product=B cell leukemia/lymphoma 6%2C transcript variant 3;transcript_id=NM_001416608.1;matches_ref_protein=True;valid_ORF=True;extra_copy_number=0
CM058256.1	Liftoff	exon	21921416	21922632	.	-	.	ID=exon-NM_001416608.1-10;Parent=rna-NM_001416608.1;Dbxref=GeneID:12053,GenBank:NM_001416608.1,MGI:MGI:107187;gbkey=mRNA;gene=Bcl6;product=B cell leukemia/lymphoma 6%2C transcript variant 3;transcript_id=NM_001416608.1;extra_copy_number=0
CM058256.1	Liftoff	exon	21924424	21924561	.	-	.	ID=exon-NM_001416608.1-9;Parent=rna-NM_001416608.1;Dbxref=GeneID:12053,GenBank:NM_001416608.1,MGI:MGI:107187;gbkey=mRNA;gene=Bcl6;product=B cell leukemia/lymphoma 6%2C transcript variant 3;transcript_id=NM_001416608.1;extra_copy_number=0
CM058256.1	Liftoff	exon	21924671	21924801	.	-	.	ID=exon-NM_001416608.1-8;Parent=rna-NM_001416608.1;Dbxref=GeneID:12053,GenBank:NM_001416608.1,MGI:MGI:107187;gbkey=mRNA;gene=Bcl6;product=B cell leukemia/lymphoma 6%2C transcript variant 3;transcript_id=NM_001416608.1;extra_copy_number=0
CM058256.1	Liftoff	exon	21926270	21926437	.	-	.	ID=exon-NM_001416608.1-7;Parent=rna-NM_001416608.1;Dbxref=GeneID:12053,GenBank:NM_001416608.1,MGI:MGI:107187;gbkey=mRNA;gene=Bcl6;product=B cell leukemia/lymphoma 6%2C transcript variant 3;transcript_id=NM_001416608.1;extra_copy_number=0
CM058256.1	Liftoff	exon	21927779	21927963	.	-	.	ID=exon-NM_001416608.1-6;Parent=rna-NM_001416608.1;Dbxref=GeneID:12053,GenBank:NM_001416608.1,MGI:MGI:107187;gbkey=mRNA;gene=Bcl6;product=B cell leukemia/lymphoma 6%2C transcript variant 3;transcript_id=NM_001416608.1;extra_copy_number=0
CM058256.1	Liftoff	exon	21928609	21929583	.	-	.	ID=exon-NM_001416608.1-5;Parent=rna-NM_001416608.1;Dbxref=GeneID:12053,GenBank:NM_001416608.1,MGI:MGI:107187;gbkey=mRNA;gene=Bcl6;product=B cell leukemia/lymphoma 6%2C transcript variant 3;transcript_id=NM_001416608.1;extra_copy_number=0
CM058256.1	Liftoff	exon	21931177	21931398	.	-	.	ID=exon-NM_001416608.1-4;Parent=rna-NM_001416608.1;Dbxref=GeneID:12053,GenBank:NM_001416608.1,MGI:MGI:107187;gbkey=mRNA;gene=Bcl6;product=B cell leukemia/lymphoma 6%2C transcript variant 3;transcript_id=NM_001416608.1;extra_copy_number=0
CM058256.1	Liftoff	exon	21933879	21934050	.	-	.	ID=exon-NM_001416608.1-3;Parent=rna-NM_001416608.1;Dbxref=GeneID:12053,GenBank:NM_001416608.1,MGI:MGI:107187;gbkey=mRNA;gene=Bcl6;product=B cell leukemia/lymphoma 6%2C transcript variant 3;transcript_id=NM_001416608.1;extra_copy_number=0
CM058256.1	Liftoff	exon	21934915	21934953	.	-	.	ID=exon-NM_001416608.1-2;Parent=rna-NM_001416608.1;Dbxref=GeneID:12053,GenBank:NM_001416608.1,MGI:MGI:107187;gbkey=mRNA;gene=Bcl6;product=B cell leukemia/lymphoma 6%2C transcript variant 3;transcript_id=NM_001416608.1;extra_copy_number=0
CM058256.1	Liftoff	exon	21945045	21945216	.	-	.	ID=exon-NM_001416608.1-1;Parent=rna-NM_001416608.1;Dbxref=GeneID:12053,GenBank:NM_001416608.1,MGI:MGI:107187;gbkey=mRNA;gene=Bcl6;product=B cell leukemia/lymphoma 6%2C transcript variant 3;transcript_id=NM_001416608.1;extra_copy_number=0
CM058256.1	Liftoff	CDS	21922489	21922632	.	-	.	ID=cds-NP_001403537.1;Parent=rna-NM_001416608.1;Dbxref=GeneID:12053,GenBank:NP_001403537.1,MGI:MGI:107187;Name=NP_001403537.1;Note=isoform 1 is encoded by transcript variant 3;gbkey=CDS;gene=Bcl6;product=B-cell lymphoma 6 protein homolog isoform 1;protein_id=NP_001403537.1;extra_copy_number=0
CM058256.1	Liftoff	CDS	21924424	21924561	.	-	.	ID=cds-NP_001403537.1;Parent=rna-NM_001416608.1;Dbxref=GeneID:12053,GenBank:NP_001403537.1,MGI:MGI:107187;Name=NP_001403537.1;Note=isoform 1 is encoded by transcript variant 3;gbkey=CDS;gene=Bcl6;product=B-cell lymphoma 6 protein homolog isoform 1;protein_id=NP_001403537.1;extra_copy_number=0
CM058256.1	Liftoff	CDS	21924671	21924801	.	-	.	ID=cds-NP_001403537.1;Parent=rna-NM_001416608.1;Dbxref=GeneID:12053,GenBank:NP_001403537.1,MGI:MGI:107187;Name=NP_001403537.1;Note=isoform 1 is encoded by transcript variant 3;gbkey=CDS;gene=Bcl6;product=B-cell lymphoma 6 protein homolog isoform 1;protein_id=NP_001403537.1;extra_copy_number=0
CM058256.1	Liftoff	CDS	21926270	21926437	.	-	.	ID=cds-NP_001403537.1;Parent=rna-NM_001416608.1;Dbxref=GeneID:12053,GenBank:NP_001403537.1,MGI:MGI:107187;Name=NP_001403537.1;Note=isoform 1 is encoded by transcript variant 3;gbkey=CDS;gene=Bcl6;product=B-cell lymphoma 6 protein homolog isoform 1;protein_id=NP_001403537.1;extra_copy_number=0
CM058256.1	Liftoff	CDS	21927779	21927963	.	-	.	ID=cds-NP_001403537.1;Parent=rna-NM_001416608.1;Dbxref=GeneID:12053,GenBank:NP_001403537.1,MGI:MGI:107187;Name=NP_001403537.1;Note=isoform 1 is encoded by transcript variant 3;gbkey=CDS;gene=Bcl6;product=B-cell lymphoma 6 protein homolog isoform 1;protein_id=NP_001403537.1;extra_copy_number=0
CM058256.1	Liftoff	CDS	21928609	21929583	.	-	.	ID=cds-NP_001403537.1;Parent=rna-NM_001416608.1;Dbxref=GeneID:12053,GenBank:NP_001403537.1,MGI:MGI:107187;Name=NP_001403537.1;Note=isoform 1 is encoded by transcript variant 3;gbkey=CDS;gene=Bcl6;product=B-cell lymphoma 6 protein homolog isoform 1;protein_id=NP_001403537.1;extra_copy_number=0
CM058256.1	Liftoff	CDS	21931177	21931398	.	-	.	ID=cds-NP_001403537.1;Parent=rna-NM_001416608.1;Dbxref=GeneID:12053,GenBank:NP_001403537.1,MGI:MGI:107187;Name=NP_001403537.1;Note=isoform 1 is encoded by transcript variant 3;gbkey=CDS;gene=Bcl6;product=B-cell lymphoma 6 protein homolog isoform 1;protein_id=NP_001403537.1;extra_copy_number=0
CM058256.1	Liftoff	CDS	21933879	21934039	.	-	.	ID=cds-NP_001403537.1;Parent=rna-NM_001416608.1;Dbxref=GeneID:12053,GenBank:NP_001403537.1,MGI:MGI:107187;Name=NP_001403537.1;Note=isoform 1 is encoded by transcript variant 3;gbkey=CDS;gene=Bcl6;product=B-cell lymphoma 6 protein homolog isoform 1;protein_id=NP_001403537.1;extra_copy_number=0
CM058256.1	Liftoff	mRNA	21921416	21944997	.	-	.	ID=rna-NM_009744.5;Parent=gene-Bcl6;Dbxref=GeneID:12053,GenBank:NM_009744.5,MGI:MGI:107187;Name=NM_009744.5;gbkey=mRNA;gene=Bcl6;product=B cell leukemia/lymphoma 6%2C transcript variant 1;tag=RefSeq Select;transcript_id=NM_009744.5;matches_ref_protein=True;valid_ORF=True;extra_copy_number=0
CM058256.1	Liftoff	exon	21921416	21922632	.	-	.	ID=exon-NM_009744.5-10;Parent=rna-NM_009744.5;Dbxref=GeneID:12053,GenBank:NM_009744.5,MGI:MGI:107187;gbkey=mRNA;gene=Bcl6;product=B cell leukemia/lymphoma 6%2C transcript variant 1;tag=RefSeq Select;transcript_id=NM_009744.5;extra_copy_number=0
CM058256.1	Liftoff	exon	21924424	21924561	.	-	.	ID=exon-NM_009744.5-9;Parent=rna-NM_009744.5;Dbxref=GeneID:12053,GenBank:NM_009744.5,MGI:MGI:107187;gbkey=mRNA;gene=Bcl6;product=B cell leukemia/lymphoma 6%2C transcript variant 1;tag=RefSeq Select;transcript_id=NM_009744.5;extra_copy_number=0
CM058256.1	Liftoff	exon	21924671	21924801	.	-	.	ID=exon-NM_009744.5-8;Parent=rna-NM_009744.5;Dbxref=GeneID:12053,GenBank:NM_009744.5,MGI:MGI:107187;gbkey=mRNA;gene=Bcl6;product=B cell leukemia/lymphoma 6%2C transcript variant 1;tag=RefSeq Select;transcript_id=NM_009744.5;extra_copy_number=0
CM058256.1	Liftoff	exon	21926270	21926437	.	-	.	ID=exon-NM_009744.5-7;Parent=rna-NM_009744.5;Dbxref=GeneID:12053,GenBank:NM_009744.5,MGI:MGI:107187;gbkey=mRNA;gene=Bcl6;product=B cell leukemia/lymphoma 6%2C transcript variant 1;tag=RefSeq Select;transcript_id=NM_009744.5;extra_copy_number=0
CM058256.1	Liftoff	exon	21927779	21927963	.	-	.	ID=exon-NM_009744.5-6;Parent=rna-NM_009744.5;Dbxref=GeneID:12053,GenBank:NM_009744.5,MGI:MGI:107187;gbkey=mRNA;gene=Bcl6;product=B cell leukemia/lymphoma 6%2C transcript variant 1;tag=RefSeq Select;transcript_id=NM_009744.5;extra_copy_number=0
CM058256.1	Liftoff	exon	21928609	21929583	.	-	.	ID=exon-NM_009744.5-5;Parent=rna-NM_009744.5;Dbxref=GeneID:12053,GenBank:NM_009744.5,MGI:MGI:107187;gbkey=mRNA;gene=Bcl6;product=B cell leukemia/lymphoma 6%2C transcript variant 1;tag=RefSeq Select;transcript_id=NM_009744.5;extra_copy_number=0
CM058256.1	Liftoff	exon	21931177	21931398	.	-	.	ID=exon-NM_009744.5-4;Parent=rna-NM_009744.5;Dbxref=GeneID:12053,GenBank:NM_009744.5,MGI:MGI:107187;gbkey=mRNA;gene=Bcl6;product=B cell leukemia/lymphoma 6%2C transcript variant 1;tag=RefSeq Select;transcript_id=NM_009744.5;extra_copy_number=0
CM058256.1	Liftoff	exon	21933879	21934050	.	-	.	ID=exon-NM_009744.5-3;Parent=rna-NM_009744.5;Dbxref=GeneID:12053,GenBank:NM_009744.5,MGI:MGI:107187;gbkey=mRNA;gene=Bcl6;product=B cell leukemia/lymphoma 6%2C transcript variant 1;tag=RefSeq Select;transcript_id=NM_009744.5;extra_copy_number=0
CM058256.1	Liftoff	exon	21934915	21934953	.	-	.	ID=exon-NM_009744.5-2;Parent=rna-NM_009744.5;Dbxref=GeneID:12053,GenBank:NM_009744.5,MGI:MGI:107187;gbkey=mRNA;gene=Bcl6;product=B cell leukemia/lymphoma 6%2C transcript variant 1;tag=RefSeq Select;transcript_id=NM_009744.5;extra_copy_number=0
CM058256.1	Liftoff	exon	21944939	21944997	.	-	.	ID=exon-NM_009744.5-1;Parent=rna-NM_009744.5;Dbxref=GeneID:12053,GenBank:NM_009744.5,MGI:MGI:107187;gbkey=mRNA;gene=Bcl6;product=B cell leukemia/lymphoma 6%2C transcript variant 1;tag=RefSeq Select;transcript_id=NM_009744.5;extra_copy_number=0
CM058256.1	Liftoff	CDS	21922489	21922632	.	-	.	ID=cds-NP_033874.1;Parent=rna-NM_009744.5;Dbxref=CCDS:CCDS28082.1,GeneID:12053,GenBank:NP_033874.1,MGI:MGI:107187;Name=NP_033874.1;Note=isoform 1 is encoded by transcript variant 1;gbkey=CDS;gene=Bcl6;product=B-cell lymphoma 6 protein homolog isoform 1;protein_id=NP_033874.1;tag=RefSeq Select;extra_copy_number=0
CM058256.1	Liftoff	CDS	21924424	21924561	.	-	.	ID=cds-NP_033874.1;Parent=rna-NM_009744.5;Dbxref=CCDS:CCDS28082.1,GeneID:12053,GenBank:NP_033874.1,MGI:MGI:107187;Name=NP_033874.1;Note=isoform 1 is encoded by transcript variant 1;gbkey=CDS;gene=Bcl6;product=B-cell lymphoma 6 protein homolog isoform 1;protein_id=NP_033874.1;tag=RefSeq Select;extra_copy_number=0
CM058256.1	Liftoff	CDS	21924671	21924801	.	-	.	ID=cds-NP_033874.1;Parent=rna-NM_009744.5;Dbxref=CCDS:CCDS28082.1,GeneID:12053,GenBank:NP_033874.1,MGI:MGI:107187;Name=NP_033874.1;Note=isoform 1 is encoded by transcript variant 1;gbkey=CDS;gene=Bcl6;product=B-cell lymphoma 6 protein homolog isoform 1;protein_id=NP_033874.1;tag=RefSeq Select;extra_copy_number=0
CM058256.1	Liftoff	CDS	21926270	21926437	.	-	.	ID=cds-NP_033874.1;Parent=rna-NM_009744.5;Dbxref=CCDS:CCDS28082.1,GeneID:12053,GenBank:NP_033874.1,MGI:MGI:107187;Name=NP_033874.1;Note=isoform 1 is encoded by transcript variant 1;gbkey=CDS;gene=Bcl6;product=B-cell lymphoma 6 protein homolog isoform 1;protein_id=NP_033874.1;tag=RefSeq Select;extra_copy_number=0
CM058256.1	Liftoff	CDS	21927779	21927963	.	-	.	ID=cds-NP_033874.1;Parent=rna-NM_009744.5;Dbxref=CCDS:CCDS28082.1,GeneID:12053,GenBank:NP_033874.1,MGI:MGI:107187;Name=NP_033874.1;Note=isoform 1 is encoded by transcript variant 1;gbkey=CDS;gene=Bcl6;product=B-cell lymphoma 6 protein homolog isoform 1;protein_id=NP_033874.1;tag=RefSeq Select;extra_copy_number=0
CM058256.1	Liftoff	CDS	21928609	21929583	.	-	.	ID=cds-NP_033874.1;Parent=rna-NM_009744.5;Dbxref=CCDS:CCDS28082.1,GeneID:12053,GenBank:NP_033874.1,MGI:MGI:107187;Name=NP_033874.1;Note=isoform 1 is encoded by transcript variant 1;gbkey=CDS;gene=Bcl6;product=B-cell lymphoma 6 protein homolog isoform 1;protein_id=NP_033874.1;tag=RefSeq Select;extra_copy_number=0
CM058256.1	Liftoff	CDS	21931177	21931398	.	-	.	ID=cds-NP_033874.1;Parent=rna-NM_009744.5;Dbxref=CCDS:CCDS28082.1,GeneID:12053,GenBank:NP_033874.1,MGI:MGI:107187;Name=NP_033874.1;Note=isoform 1 is encoded by transcript variant 1;gbkey=CDS;gene=Bcl6;product=B-cell lymphoma 6 protein homolog isoform 1;protein_id=NP_033874.1;tag=RefSeq Select;extra_copy_number=0
CM058256.1	Liftoff	CDS	21933879	21934039	.	-	.	ID=cds-NP_033874.1;Parent=rna-NM_009744.5;Dbxref=CCDS:CCDS28082.1,GeneID:12053,GenBank:NP_033874.1,MGI:MGI:107187;Name=NP_033874.1;Note=isoform 1 is encoded by transcript variant 1;gbkey=CDS;gene=Bcl6;product=B-cell lymphoma 6 protein homolog isoform 1;protein_id=NP_033874.1;tag=RefSeq Select;extra_copy_number=0
CM058256.1	Liftoff	gene	22032852	22039063	.	-	.	ID=gene-Gm46545;Dbxref=GeneID:108168278,MGI:MGI:5826182;Name=Gm46545;description=predicted gene%2C 46545;gbkey=Gene;gene=Gm46545;gene_biotype=lncRNA;coverage=1.0;sequence_ID=1.0;extra_copy_number=0;copy_num_ID=gene-Gm46545_0
CM058256.1	Liftoff	lnc_RNA	22032852	22039063	.	-	.	ID=rna-NR_155457.1;Parent=gene-Gm46545;Dbxref=GeneID:108168278,GenBank:NR_155457.1,MGI:MGI:5826182;Name=NR_155457.1;gbkey=ncRNA;gene=Gm46545;product=predicted gene%2C 46545;transcript_id=NR_155457.1;extra_copy_number=0
CM058256.1	Liftoff	exon	22032852	22034016	.	-	.	ID=exon-NR_155457.1-2;Parent=rna-NR_155457.1;Dbxref=GeneID:108168278,GenBank:NR_155457.1,MGI:MGI:5826182;gbkey=ncRNA;gene=Gm46545;product=predicted gene%2C 46545;transcript_id=NR_155457.1;extra_copy_number=0
CM058256.1	Liftoff	exon	22038819	22039063	.	-	.	ID=exon-NR_155457.1-1;Parent=rna-NR_155457.1;Dbxref=GeneID:108168278,GenBank:NR_155457.1,MGI:MGI:5826182;gbkey=ncRNA;gene=Gm46545;product=predicted gene%2C 46545;transcript_id=NR_155457.1;extra_copy_number=0
CM058256.1	Liftoff	gene	22041446	22046438	.	-	.	ID=gene-Gm31583;Dbxref=GeneID:102633856,MGI:MGI:5590742;Name=Gm31583;description=predicted gene%2C 31583;gbkey=Gene;gene=Gm31583;gene_biotype=lncRNA;coverage=1.0;sequence_ID=1.0;extra_copy_number=0;copy_num_ID=gene-Gm31583_0
CM058256.1	Liftoff	lnc_RNA	22041446	22046438	.	-	.	ID=rna-NR_168004.1;Parent=gene-Gm31583;Dbxref=GeneID:102633856,GenBank:NR_168004.1,MGI:MGI:5590742;Name=NR_168004.1;gbkey=ncRNA;gene=Gm31583;product=predicted gene%2C 31583;transcript_id=NR_168004.1;extra_copy_number=0
CM058256.1	Liftoff	exon	22041446	22041818	.	-	.	ID=exon-NR_168004.1-4;Parent=rna-NR_168004.1;Dbxref=GeneID:102633856,GenBank:NR_168004.1,MGI:MGI:5590742;gbkey=ncRNA;gene=Gm31583;product=predicted gene%2C 31583;transcript_id=NR_168004.1;extra_copy_number=0
CM058256.1	Liftoff	exon	22044627	22044723	.	-	.	ID=exon-NR_168004.1-3;Parent=rna-NR_168004.1;Dbxref=GeneID:102633856,GenBank:NR_168004.1,MGI:MGI:5590742;gbkey=ncRNA;gene=Gm31583;product=predicted gene%2C 31583;transcript_id=NR_168004.1;extra_copy_number=0
CM058256.1	Liftoff	exon	22045079	22045144	.	-	.	ID=exon-NR_168004.1-2;Parent=rna-NR_168004.1;Dbxref=GeneID:102633856,GenBank:NR_168004.1,MGI:MGI:5590742;gbkey=ncRNA;gene=Gm31583;product=predicted gene%2C 31583;transcript_id=NR_168004.1;extra_copy_number=0
CM058256.1	Liftoff	exon	22046142	22046438	.	-	.	ID=exon-NR_168004.1-1;Parent=rna-NR_168004.1;Dbxref=GeneID:102633856,GenBank:NR_168004.1,MGI:MGI:5590742;gbkey=ncRNA;gene=Gm31583;product=predicted gene%2C 31583;transcript_id=NR_168004.1;extra_copy_number=0
CM058256.1	Liftoff	gene	22080479	22105003	.	-	.	ID=gene-Gm53941;Dbxref=GeneID:118568260,MGI:MGI:6722917;Name=Gm53941;description=predicted gene%2C 53941;gbkey=Gene;gene=Gm53941;gene_biotype=lncRNA;coverage=1.0;sequence_ID=1.0;extra_copy_number=0;copy_num_ID=gene-Gm53941_0
CM058256.1	Liftoff	lnc_RNA	22080479	22105003	.	-	.	ID=rna-XR_004939316.1;Parent=gene-Gm53941;Dbxref=GeneID:118568260,GenBank:XR_004939316.1,MGI:MGI:6722917;Name=XR_004939316.1;gbkey=ncRNA;gene=Gm53941;model_evidence=Supporting evidence includes similarity to: 100%25 coverage of the annotated genomic feature by RNAseq alignments%2C including 1 sample with support for all annotated introns;product=predicted gene%2C 53941;transcript_id=XR_004939316.1;extra_copy_number=0
CM058256.1	Liftoff	exon	22080479	22081411	.	-	.	ID=exon-XR_004939316.1-3;Parent=rna-XR_004939316.1;Dbxref=GeneID:118568260,GenBank:XR_004939316.1,MGI:MGI:6722917;gbkey=ncRNA;gene=Gm53941;product=predicted gene%2C 53941;transcript_id=XR_004939316.1;extra_copy_number=0
CM058256.1	Liftoff	exon	22102431	22102648	.	-	.	ID=exon-XR_004939316.1-2;Parent=rna-XR_004939316.1;Dbxref=GeneID:118568260,GenBank:XR_004939316.1,MGI:MGI:6722917;gbkey=ncRNA;gene=Gm53941;product=predicted gene%2C 53941;transcript_id=XR_004939316.1;extra_copy_number=0
CM058256.1	Liftoff	exon	22104918	22105003	.	-	.	ID=exon-XR_004939316.1-1;Parent=rna-XR_004939316.1;Dbxref=GeneID:118568260,GenBank:XR_004939316.1,MGI:MGI:6722917;gbkey=ncRNA;gene=Gm53941;product=predicted gene%2C 53941;transcript_id=XR_004939316.1;extra_copy_number=0
CM058256.1	Liftoff	match	22110445	22110828	.	+	.	ID=3a3819d9-c95a-4b03-94a4-e98ca50694ba;Target=NG_153119.1 1 384 +;assembly_bases_aln=384;assembly_bases_seq=384;bit_score=715.683;blast_aligner=1;blast_score=384;common_component=0;e_value=0;filter_score=0;for_remapping=2;gap_count=0;hsp_percent_coverage=100;matchable_bases=0;matched_bases=0;num_ident=384;num_mismatch=0;pct_coverage=100;pct_coverage_hiqual=100;pct_identity_gap=100;pct_identity_gapopen_only=100;pct_identity_ungap=100;rank=1;weighted_identity=1;coverage=1.0;sequence_ID=1.0;extra_copy_number=0;copy_num_ID=3a3819d9-c95a-4b03-94a4-e98ca50694ba_0
CM058256.1	Liftoff	enhancer	22110545	22110728	.	.	.	ID=id-GeneID:128927493;Dbxref=GeneID:128927493;Note=cis-regulatory module chr16:24154083-24154266 (MGSCv37/mm9 assembly coordinates);experiment=EXISTENCE:reporter gene assay evidence [ECO:0000049][PMID:25872643];function=activates a minimal SCP1 promoter by CapStarr-seq with weak activity in P5424 T cells and NIH3T3 fibroblasts {active_cell/tissue: P5424 T cell | NIH3T3};gbkey=regulatory;regulatory_class=enhancer;coverage=1.0;sequence_ID=1.0;extra_copy_number=0;copy_num_ID=id-GeneID:128927493_0
CM058256.1	Liftoff	biological_region	22110545	22110728	.	+	.	ID=id-GeneID:128927493-2;Dbxref=GeneID:128927493;Name=biological region;gbkey=Region;standard_name=CapStarr-seq enhancer MGSCv37_chr16:24154083-24154266;coverage=1.0;sequence_ID=1.0;extra_copy_number=0;copy_num_ID=id-GeneID:128927493-2_0
CM058256.1	Liftoff	gene	22114624	22116110	.	-	.	ID=gene-Gm32126;Dbxref=GeneID:102634582,MGI:MGI:5591285;Name=Gm32126;description=predicted gene%2C 32126;gbkey=Gene;gene=Gm32126;gene_biotype=lncRNA;coverage=1.0;sequence_ID=1.0;extra_copy_number=0;copy_num_ID=gene-Gm32126_0
CM058256.1	Liftoff	lnc_RNA	22114624	22116110	.	-	.	ID=rna-XR_384786.3;Parent=gene-Gm32126;Dbxref=GeneID:102634582,GenBank:XR_384786.3,MGI:MGI:5591285;Name=XR_384786.3;gbkey=ncRNA;gene=Gm32126;model_evidence=Supporting evidence includes similarity to: 2 ESTs%2C 1 long SRA read%2C and 85%25 coverage of the annotated genomic feature by RNAseq alignments%2C including 2 samples with support for all annotated introns;product=predicted gene%2C 32126;transcript_id=XR_384786.3;extra_copy_number=0
CM058256.1	Liftoff	exon	22114624	22114949	.	-	.	ID=exon-XR_384786.3-3;Parent=rna-XR_384786.3;Dbxref=GeneID:102634582,GenBank:XR_384786.3,MGI:MGI:5591285;gbkey=ncRNA;gene=Gm32126;product=predicted gene%2C 32126;transcript_id=XR_384786.3;extra_copy_number=0
CM058256.1	Liftoff	exon	22115065	22115140	.	-	.	ID=exon-XR_384786.3-2;Parent=rna-XR_384786.3;Dbxref=GeneID:102634582,GenBank:XR_384786.3,MGI:MGI:5591285;gbkey=ncRNA;gene=Gm32126;product=predicted gene%2C 32126;transcript_id=XR_384786.3;extra_copy_number=0
CM058256.1	Liftoff	exon	22115934	22116110	.	-	.	ID=exon-XR_384786.3-1;Parent=rna-XR_384786.3;Dbxref=GeneID:102634582,GenBank:XR_384786.3,MGI:MGI:5591285;gbkey=ncRNA;gene=Gm32126;product=predicted gene%2C 32126;transcript_id=XR_384786.3;extra_copy_number=0
CM058256.1	Liftoff	gene	22142620	22219739	.	-	.	ID=gene-Gm31814;Dbxref=GeneID:102634162,MGI:MGI:5590973;Name=Gm31814;description=predicted gene%2C 31814;gbkey=Gene;gene=Gm31814;gene_biotype=lncRNA;coverage=1.0;sequence_ID=1.0;extra_copy_number=0;copy_num_ID=gene-Gm31814_0
CM058256.1	Liftoff	lnc_RNA	22142620	22173079	.	-	.	ID=rna-XR_001781988.1;Parent=gene-Gm31814;Dbxref=GeneID:102634162,GenBank:XR_001781988.1,MGI:MGI:5590973;Name=XR_001781988.1;gbkey=ncRNA;gene=Gm31814;model_evidence=Supporting evidence includes similarity to: 1 mRNA%2C 2 ESTs%2C 3 long SRA reads%2C and 100%25 coverage of the annotated genomic feature by RNAseq alignments%2C including 1 sample with support for all annotated introns;product=predicted gene%2C 31814%2C transcript variant X2;transcript_id=XR_001781988.1;extra_copy_number=0
CM058256.1	Liftoff	exon	22142620	22142848	.	-	.	ID=exon-XR_001781988.1-9;Parent=rna-XR_001781988.1;Dbxref=GeneID:102634162,GenBank:XR_001781988.1,MGI:MGI:5590973;gbkey=ncRNA;gene=Gm31814;product=predicted gene%2C 31814%2C transcript variant X2;transcript_id=XR_001781988.1;extra_copy_number=0
CM058256.1	Liftoff	exon	22149484	22149654	.	-	.	ID=exon-XR_001781988.1-8;Parent=rna-XR_001781988.1;Dbxref=GeneID:102634162,GenBank:XR_001781988.1,MGI:MGI:5590973;gbkey=ncRNA;gene=Gm31814;product=predicted gene%2C 31814%2C transcript variant X2;transcript_id=XR_001781988.1;extra_copy_number=0
CM058256.1	Liftoff	exon	22161304	22161461	.	-	.	ID=exon-XR_001781988.1-7;Parent=rna-XR_001781988.1;Dbxref=GeneID:102634162,GenBank:XR_001781988.1,MGI:MGI:5590973;gbkey=ncRNA;gene=Gm31814;product=predicted gene%2C 31814%2C transcript variant X2;transcript_id=XR_001781988.1;extra_copy_number=0
CM058256.1	Liftoff	exon	22162884	22162988	.	-	.	ID=exon-XR_001781988.1-6;Parent=rna-XR_001781988.1;Dbxref=GeneID:102634162,GenBank:XR_001781988.1,MGI:MGI:5590973;gbkey=ncRNA;gene=Gm31814;product=predicted gene%2C 31814%2C transcript variant X2;transcript_id=XR_001781988.1;extra_copy_number=0
CM058256.1	Liftoff	exon	22163125	22163358	.	-	.	ID=exon-XR_001781988.1-5;Parent=rna-XR_001781988.1;Dbxref=GeneID:102634162,GenBank:XR_001781988.1,MGI:MGI:5590973;gbkey=ncRNA;gene=Gm31814;product=predicted gene%2C 31814%2C transcript variant X2;transcript_id=XR_001781988.1;extra_copy_number=0
CM058256.1	Liftoff	exon	22164396	22164516	.	-	.	ID=exon-XR_001781988.1-4;Parent=rna-XR_001781988.1;Dbxref=GeneID:102634162,GenBank:XR_001781988.1,MGI:MGI:5590973;gbkey=ncRNA;gene=Gm31814;product=predicted gene%2C 31814%2C transcript variant X2;transcript_id=XR_001781988.1;extra_copy_number=0
CM058256.1	Liftoff	exon	22170153	22170235	.	-	.	ID=exon-XR_001781988.1-3;Parent=rna-XR_001781988.1;Dbxref=GeneID:102634162,GenBank:XR_001781988.1,MGI:MGI:5590973;gbkey=ncRNA;gene=Gm31814;product=predicted gene%2C 31814%2C transcript variant X2;transcript_id=XR_001781988.1;extra_copy_number=0
CM058256.1	Liftoff	exon	22170491	22170526	.	-	.	ID=exon-XR_001781988.1-2;Parent=rna-XR_001781988.1;Dbxref=GeneID:102634162,GenBank:XR_001781988.1,MGI:MGI:5590973;gbkey=ncRNA;gene=Gm31814;product=predicted gene%2C 31814%2C transcript variant X2;transcript_id=XR_001781988.1;extra_copy_number=0
CM058256.1	Liftoff	exon	22171683	22173079	.	-	.	ID=exon-XR_001781988.1-1;Parent=rna-XR_001781988.1;Dbxref=GeneID:102634162,GenBank:XR_001781988.1,MGI:MGI:5590973;gbkey=ncRNA;gene=Gm31814;product=predicted gene%2C 31814%2C transcript variant X2;transcript_id=XR_001781988.1;extra_copy_number=0
CM058256.1	Liftoff	lnc_RNA	22142620	22173079	.	-	.	ID=rna-XR_001781989.1;Parent=gene-Gm31814;Dbxref=GeneID:102634162,GenBank:XR_001781989.1,MGI:MGI:5590973;Name=XR_001781989.1;gbkey=ncRNA;gene=Gm31814;model_evidence=Supporting evidence includes similarity to: 1 mRNA%2C 2 ESTs%2C 3 long SRA reads%2C and 100%25 coverage of the annotated genomic feature by RNAseq alignments%2C including 1 sample with support for all annotated introns;product=predicted gene%2C 31814%2C transcript variant X1;transcript_id=XR_001781989.1;extra_copy_number=0
CM058256.1	Liftoff	exon	22142620	22142848	.	-	.	ID=exon-XR_001781989.1-8;Parent=rna-XR_001781989.1;Dbxref=GeneID:102634162,GenBank:XR_001781989.1,MGI:MGI:5590973;gbkey=ncRNA;gene=Gm31814;product=predicted gene%2C 31814%2C transcript variant X1;transcript_id=XR_001781989.1;extra_copy_number=0
CM058256.1	Liftoff	exon	22149484	22149654	.	-	.	ID=exon-XR_001781989.1-7;Parent=rna-XR_001781989.1;Dbxref=GeneID:102634162,GenBank:XR_001781989.1,MGI:MGI:5590973;gbkey=ncRNA;gene=Gm31814;product=predicted gene%2C 31814%2C transcript variant X1;transcript_id=XR_001781989.1;extra_copy_number=0
CM058256.1	Liftoff	exon	22161304	22161461	.	-	.	ID=exon-XR_001781989.1-6;Parent=rna-XR_001781989.1;Dbxref=GeneID:102634162,GenBank:XR_001781989.1,MGI:MGI:5590973;gbkey=ncRNA;gene=Gm31814;product=predicted gene%2C 31814%2C transcript variant X1;transcript_id=XR_001781989.1;extra_copy_number=0
CM058256.1	Liftoff	exon	22162884	22162988	.	-	.	ID=exon-XR_001781989.1-5;Parent=rna-XR_001781989.1;Dbxref=GeneID:102634162,GenBank:XR_001781989.1,MGI:MGI:5590973;gbkey=ncRNA;gene=Gm31814;product=predicted gene%2C 31814%2C transcript variant X1;transcript_id=XR_001781989.1;extra_copy_number=0
CM058256.1	Liftoff	exon	22163125	22163358	.	-	.	ID=exon-XR_001781989.1-4;Parent=rna-XR_001781989.1;Dbxref=GeneID:102634162,GenBank:XR_001781989.1,MGI:MGI:5590973;gbkey=ncRNA;gene=Gm31814;product=predicted gene%2C 31814%2C transcript variant X1;transcript_id=XR_001781989.1;extra_copy_number=0
CM058256.1	Liftoff	exon	22164396	22164516	.	-	.	ID=exon-XR_001781989.1-3;Parent=rna-XR_001781989.1;Dbxref=GeneID:102634162,GenBank:XR_001781989.1,MGI:MGI:5590973;gbkey=ncRNA;gene=Gm31814;product=predicted gene%2C 31814%2C transcript variant X1;transcript_id=XR_001781989.1;extra_copy_number=0
CM058256.1	Liftoff	exon	22170153	22170235	.	-	.	ID=exon-XR_001781989.1-2;Parent=rna-XR_001781989.1;Dbxref=GeneID:102634162,GenBank:XR_001781989.1,MGI:MGI:5590973;gbkey=ncRNA;gene=Gm31814;product=predicted gene%2C 31814%2C transcript variant X1;transcript_id=XR_001781989.1;extra_copy_number=0
CM058256.1	Liftoff	exon	22171683	22173079	.	-	.	ID=exon-XR_001781989.1-1;Parent=rna-XR_001781989.1;Dbxref=GeneID:102634162,GenBank:XR_001781989.1,MGI:MGI:5590973;gbkey=ncRNA;gene=Gm31814;product=predicted gene%2C 31814%2C transcript variant X1;transcript_id=XR_001781989.1;extra_copy_number=0
CM058256.1	Liftoff	lnc_RNA	22142620	22173079	.	-	.	ID=rna-XR_001781990.1;Parent=gene-Gm31814;Dbxref=GeneID:102634162,GenBank:XR_001781990.1,MGI:MGI:5590973;Name=XR_001781990.1;gbkey=ncRNA;gene=Gm31814;model_evidence=Supporting evidence includes similarity to: 1 mRNA%2C 1 EST%2C 2 long SRA reads%2C and 100%25 coverage of the annotated genomic feature by RNAseq alignments%2C including 1 sample with support for all annotated introns;product=predicted gene%2C 31814%2C transcript variant X8;transcript_id=XR_001781990.1;extra_copy_number=0
CM058256.1	Liftoff	exon	22142620	22142848	.	-	.	ID=exon-XR_001781990.1-7;Parent=rna-XR_001781990.1;Dbxref=GeneID:102634162,GenBank:XR_001781990.1,MGI:MGI:5590973;gbkey=ncRNA;gene=Gm31814;product=predicted gene%2C 31814%2C transcript variant X8;transcript_id=XR_001781990.1;extra_copy_number=0
CM058256.1	Liftoff	exon	22149484	22149654	.	-	.	ID=exon-XR_001781990.1-6;Parent=rna-XR_001781990.1;Dbxref=GeneID:102634162,GenBank:XR_001781990.1,MGI:MGI:5590973;gbkey=ncRNA;gene=Gm31814;product=predicted gene%2C 31814%2C transcript variant X8;transcript_id=XR_001781990.1;extra_copy_number=0
CM058256.1	Liftoff	exon	22161304	22161461	.	-	.	ID=exon-XR_001781990.1-5;Parent=rna-XR_001781990.1;Dbxref=GeneID:102634162,GenBank:XR_001781990.1,MGI:MGI:5590973;gbkey=ncRNA;gene=Gm31814;product=predicted gene%2C 31814%2C transcript variant X8;transcript_id=XR_001781990.1;extra_copy_number=0
CM058256.1	Liftoff	exon	22164396	22164516	.	-	.	ID=exon-XR_001781990.1-4;Parent=rna-XR_001781990.1;Dbxref=GeneID:102634162,GenBank:XR_001781990.1,MGI:MGI:5590973;gbkey=ncRNA;gene=Gm31814;product=predicted gene%2C 31814%2C transcript variant X8;transcript_id=XR_001781990.1;extra_copy_number=0
CM058256.1	Liftoff	exon	22170153	22170235	.	-	.	ID=exon-XR_001781990.1-3;Parent=rna-XR_001781990.1;Dbxref=GeneID:102634162,GenBank:XR_001781990.1,MGI:MGI:5590973;gbkey=ncRNA;gene=Gm31814;product=predicted gene%2C 31814%2C transcript variant X8;transcript_id=XR_001781990.1;extra_copy_number=0
CM058256.1	Liftoff	exon	22170491	22170526	.	-	.	ID=exon-XR_001781990.1-2;Parent=rna-XR_001781990.1;Dbxref=GeneID:102634162,GenBank:XR_001781990.1,MGI:MGI:5590973;gbkey=ncRNA;gene=Gm31814;product=predicted gene%2C 31814%2C transcript variant X8;transcript_id=XR_001781990.1;extra_copy_number=0
CM058256.1	Liftoff	exon	22171683	22173079	.	-	.	ID=exon-XR_001781990.1-1;Parent=rna-XR_001781990.1;Dbxref=GeneID:102634162,GenBank:XR_001781990.1,MGI:MGI:5590973;gbkey=ncRNA;gene=Gm31814;product=predicted gene%2C 31814%2C transcript variant X8;transcript_id=XR_001781990.1;extra_copy_number=0
CM058256.1	Liftoff	lnc_RNA	22142620	22173079	.	-	.	ID=rna-XR_001781991.1;Parent=gene-Gm31814;Dbxref=GeneID:102634162,GenBank:XR_001781991.1,MGI:MGI:5590973;Name=XR_001781991.1;gbkey=ncRNA;gene=Gm31814;model_evidence=Supporting evidence includes similarity to: 1 mRNA%2C 1 long SRA read%2C and 100%25 coverage of the annotated genomic feature by RNAseq alignments%2C including 1 sample with support for all annotated introns;product=predicted gene%2C 31814%2C transcript variant X10;transcript_id=XR_001781991.1;extra_copy_number=0
CM058256.1	Liftoff	exon	22142620	22142848	.	-	.	ID=exon-XR_001781991.1-5;Parent=rna-XR_001781991.1;Dbxref=GeneID:102634162,GenBank:XR_001781991.1,MGI:MGI:5590973;gbkey=ncRNA;gene=Gm31814;product=predicted gene%2C 31814%2C transcript variant X10;transcript_id=XR_001781991.1;extra_copy_number=0
CM058256.1	Liftoff	exon	22149484	22149654	.	-	.	ID=exon-XR_001781991.1-4;Parent=rna-XR_001781991.1;Dbxref=GeneID:102634162,GenBank:XR_001781991.1,MGI:MGI:5590973;gbkey=ncRNA;gene=Gm31814;product=predicted gene%2C 31814%2C transcript variant X10;transcript_id=XR_001781991.1;extra_copy_number=0
CM058256.1	Liftoff	exon	22170153	22170235	.	-	.	ID=exon-XR_001781991.1-3;Parent=rna-XR_001781991.1;Dbxref=GeneID:102634162,GenBank:XR_001781991.1,MGI:MGI:5590973;gbkey=ncRNA;gene=Gm31814;product=predicted gene%2C 31814%2C transcript variant X10;transcript_id=XR_001781991.1;extra_copy_number=0
CM058256.1	Liftoff	exon	22170491	22170526	.	-	.	ID=exon-XR_001781991.1-2;Parent=rna-XR_001781991.1;Dbxref=GeneID:102634162,GenBank:XR_001781991.1,MGI:MGI:5590973;gbkey=ncRNA;gene=Gm31814;product=predicted gene%2C 31814%2C transcript variant X10;transcript_id=XR_001781991.1;extra_copy_number=0
CM058256.1	Liftoff	exon	22171683	22173079	.	-	.	ID=exon-XR_001781991.1-1;Parent=rna-XR_001781991.1;Dbxref=GeneID:102634162,GenBank:XR_001781991.1,MGI:MGI:5590973;gbkey=ncRNA;gene=Gm31814;product=predicted gene%2C 31814%2C transcript variant X10;transcript_id=XR_001781991.1;extra_copy_number=0
CM058256.1	Liftoff	lnc_RNA	22142620	22173079	.	-	.	ID=rna-XR_003951913.1;Parent=gene-Gm31814;Dbxref=GeneID:102634162,GenBank:XR_003951913.1,MGI:MGI:5590973;Name=XR_003951913.1;gbkey=ncRNA;gene=Gm31814;model_evidence=Supporting evidence includes similarity to: 1 mRNA%2C 2 ESTs%2C 3 long SRA reads%2C and 100%25 coverage of the annotated genomic feature by RNAseq alignments%2C including 1 sample with support for all annotated introns;product=predicted gene%2C 31814%2C transcript variant X3;transcript_id=XR_003951913.1;extra_copy_number=0
CM058256.1	Liftoff	exon	22142620	22142848	.	-	.	ID=exon-XR_003951913.1-9;Parent=rna-XR_003951913.1;Dbxref=GeneID:102634162,GenBank:XR_003951913.1,MGI:MGI:5590973;gbkey=ncRNA;gene=Gm31814;product=predicted gene%2C 31814%2C transcript variant X3;transcript_id=XR_003951913.1;extra_copy_number=0
CM058256.1	Liftoff	exon	22149484	22149654	.	-	.	ID=exon-XR_003951913.1-8;Parent=rna-XR_003951913.1;Dbxref=GeneID:102634162,GenBank:XR_003951913.1,MGI:MGI:5590973;gbkey=ncRNA;gene=Gm31814;product=predicted gene%2C 31814%2C transcript variant X3;transcript_id=XR_003951913.1;extra_copy_number=0
CM058256.1	Liftoff	exon	22161304	22161461	.	-	.	ID=exon-XR_003951913.1-7;Parent=rna-XR_003951913.1;Dbxref=GeneID:102634162,GenBank:XR_003951913.1,MGI:MGI:5590973;gbkey=ncRNA;gene=Gm31814;product=predicted gene%2C 31814%2C transcript variant X3;transcript_id=XR_003951913.1;extra_copy_number=0
CM058256.1	Liftoff	exon	22162884	22162988	.	-	.	ID=exon-XR_003951913.1-6;Parent=rna-XR_003951913.1;Dbxref=GeneID:102634162,GenBank:XR_003951913.1,MGI:MGI:5590973;gbkey=ncRNA;gene=Gm31814;product=predicted gene%2C 31814%2C transcript variant X3;transcript_id=XR_003951913.1;extra_copy_number=0
CM058256.1	Liftoff	exon	22163125	22163358	.	-	.	ID=exon-XR_003951913.1-5;Parent=rna-XR_003951913.1;Dbxref=GeneID:102634162,GenBank:XR_003951913.1,MGI:MGI:5590973;gbkey=ncRNA;gene=Gm31814;product=predicted gene%2C 31814%2C transcript variant X3;transcript_id=XR_003951913.1;extra_copy_number=0
CM058256.1	Liftoff	exon	22164396	22164516	.	-	.	ID=exon-XR_003951913.1-4;Parent=rna-XR_003951913.1;Dbxref=GeneID:102634162,GenBank:XR_003951913.1,MGI:MGI:5590973;gbkey=ncRNA;gene=Gm31814;product=predicted gene%2C 31814%2C transcript variant X3;transcript_id=XR_003951913.1;extra_copy_number=0
CM058256.1	Liftoff	exon	22170153	22170235	.	-	.	ID=exon-XR_003951913.1-3;Parent=rna-XR_003951913.1;Dbxref=GeneID:102634162,GenBank:XR_003951913.1,MGI:MGI:5590973;gbkey=ncRNA;gene=Gm31814;product=predicted gene%2C 31814%2C transcript variant X3;transcript_id=XR_003951913.1;extra_copy_number=0
CM058256.1	Liftoff	exon	22171683	22171858	.	-	.	ID=exon-XR_003951913.1-2;Parent=rna-XR_003951913.1;Dbxref=GeneID:102634162,GenBank:XR_003951913.1,MGI:MGI:5590973;gbkey=ncRNA;gene=Gm31814;product=predicted gene%2C 31814%2C transcript variant X3;transcript_id=XR_003951913.1;extra_copy_number=0
CM058256.1	Liftoff	exon	22172924	22173079	.	-	.	ID=exon-XR_003951913.1-1;Parent=rna-XR_003951913.1;Dbxref=GeneID:102634162,GenBank:XR_003951913.1,MGI:MGI:5590973;gbkey=ncRNA;gene=Gm31814;product=predicted gene%2C 31814%2C transcript variant X3;transcript_id=XR_003951913.1;extra_copy_number=0
CM058256.1	Liftoff	lnc_RNA	22142620	22173079	.	-	.	ID=rna-XR_003951914.1;Parent=gene-Gm31814;Dbxref=GeneID:102634162,GenBank:XR_003951914.1,MGI:MGI:5590973;Name=XR_003951914.1;gbkey=ncRNA;gene=Gm31814;model_evidence=Supporting evidence includes similarity to: 1 mRNA%2C 4 long SRA reads%2C and 100%25 coverage of the annotated genomic feature by RNAseq alignments%2C including 1 sample with support for all annotated introns;product=predicted gene%2C 31814%2C transcript variant X6;transcript_id=XR_003951914.1;extra_copy_number=0
CM058256.1	Liftoff	exon	22142620	22142848	.	-	.	ID=exon-XR_003951914.1-10;Parent=rna-XR_003951914.1;Dbxref=GeneID:102634162,GenBank:XR_003951914.1,MGI:MGI:5590973;gbkey=ncRNA;gene=Gm31814;product=predicted gene%2C 31814%2C transcript variant X6;transcript_id=XR_003951914.1;extra_copy_number=0
CM058256.1	Liftoff	exon	22149484	22149654	.	-	.	ID=exon-XR_003951914.1-9;Parent=rna-XR_003951914.1;Dbxref=GeneID:102634162,GenBank:XR_003951914.1,MGI:MGI:5590973;gbkey=ncRNA;gene=Gm31814;product=predicted gene%2C 31814%2C transcript variant X6;transcript_id=XR_003951914.1;extra_copy_number=0
CM058256.1	Liftoff	exon	22151477	22152852	.	-	.	ID=exon-XR_003951914.1-8;Parent=rna-XR_003951914.1;Dbxref=GeneID:102634162,GenBank:XR_003951914.1,MGI:MGI:5590973;gbkey=ncRNA;gene=Gm31814;product=predicted gene%2C 31814%2C transcript variant X6;transcript_id=XR_003951914.1;extra_copy_number=0
CM058256.1	Liftoff	exon	22161304	22161461	.	-	.	ID=exon-XR_003951914.1-7;Parent=rna-XR_003951914.1;Dbxref=GeneID:102634162,GenBank:XR_003951914.1,MGI:MGI:5590973;gbkey=ncRNA;gene=Gm31814;product=predicted gene%2C 31814%2C transcript variant X6;transcript_id=XR_003951914.1;extra_copy_number=0
CM058256.1	Liftoff	exon	22162884	22162988	.	-	.	ID=exon-XR_003951914.1-6;Parent=rna-XR_003951914.1;Dbxref=GeneID:102634162,GenBank:XR_003951914.1,MGI:MGI:5590973;gbkey=ncRNA;gene=Gm31814;product=predicted gene%2C 31814%2C transcript variant X6;transcript_id=XR_003951914.1;extra_copy_number=0
CM058256.1	Liftoff	exon	22163125	22163358	.	-	.	ID=exon-XR_003951914.1-5;Parent=rna-XR_003951914.1;Dbxref=GeneID:102634162,GenBank:XR_003951914.1,MGI:MGI:5590973;gbkey=ncRNA;gene=Gm31814;product=predicted gene%2C 31814%2C transcript variant X6;transcript_id=XR_003951914.1;extra_copy_number=0
CM058256.1	Liftoff	exon	22164396	22164516	.	-	.	ID=exon-XR_003951914.1-4;Parent=rna-XR_003951914.1;Dbxref=GeneID:102634162,GenBank:XR_003951914.1,MGI:MGI:5590973;gbkey=ncRNA;gene=Gm31814;product=predicted gene%2C 31814%2C transcript variant X6;transcript_id=XR_003951914.1;extra_copy_number=0
CM058256.1	Liftoff	exon	22170153	22170235	.	-	.	ID=exon-XR_003951914.1-3;Parent=rna-XR_003951914.1;Dbxref=GeneID:102634162,GenBank:XR_003951914.1,MGI:MGI:5590973;gbkey=ncRNA;gene=Gm31814;product=predicted gene%2C 31814%2C transcript variant X6;transcript_id=XR_003951914.1;extra_copy_number=0
CM058256.1	Liftoff	exon	22170491	22170526	.	-	.	ID=exon-XR_003951914.1-2;Parent=rna-XR_003951914.1;Dbxref=GeneID:102634162,GenBank:XR_003951914.1,MGI:MGI:5590973;gbkey=ncRNA;gene=Gm31814;product=predicted gene%2C 31814%2C transcript variant X6;transcript_id=XR_003951914.1;extra_copy_number=0
CM058256.1	Liftoff	exon	22171683	22173079	.	-	.	ID=exon-XR_003951914.1-1;Parent=rna-XR_003951914.1;Dbxref=GeneID:102634162,GenBank:XR_003951914.1,MGI:MGI:5590973;gbkey=ncRNA;gene=Gm31814;product=predicted gene%2C 31814%2C transcript variant X6;transcript_id=XR_003951914.1;extra_copy_number=0
CM058256.1	Liftoff	lnc_RNA	22142620	22150525	.	-	.	ID=rna-XR_004939317.1;Parent=gene-Gm31814;Dbxref=GeneID:102634162,GenBank:XR_004939317.1,MGI:MGI:5590973;Name=XR_004939317.1;gbkey=ncRNA;gene=Gm31814;model_evidence=Supporting evidence includes similarity to: 1 mRNA%2C 1 long SRA read%2C and 100%25 coverage of the annotated genomic feature by RNAseq alignments%2C including 3 samples with support for all annotated introns;product=predicted gene%2C 31814%2C transcript variant X12;transcript_id=XR_004939317.1;extra_copy_number=0
CM058256.1	Liftoff	exon	22142620	22142848	.	-	.	ID=exon-XR_004939317.1-3;Parent=rna-XR_004939317.1;Dbxref=GeneID:102634162,GenBank:XR_004939317.1,MGI:MGI:5590973;gbkey=ncRNA;gene=Gm31814;product=predicted gene%2C 31814%2C transcript variant X12;transcript_id=XR_004939317.1;extra_copy_number=0
CM058256.1	Liftoff	exon	22149484	22149654	.	-	.	ID=exon-XR_004939317.1-2;Parent=rna-XR_004939317.1;Dbxref=GeneID:102634162,GenBank:XR_004939317.1,MGI:MGI:5590973;gbkey=ncRNA;gene=Gm31814;product=predicted gene%2C 31814%2C transcript variant X12;transcript_id=XR_004939317.1;extra_copy_number=0
CM058256.1	Liftoff	exon	22149933	22150525	.	-	.	ID=exon-XR_004939317.1-1;Parent=rna-XR_004939317.1;Dbxref=GeneID:102634162,GenBank:XR_004939317.1,MGI:MGI:5590973;gbkey=ncRNA;gene=Gm31814;product=predicted gene%2C 31814%2C transcript variant X12;transcript_id=XR_004939317.1;extra_copy_number=0
CM058256.1	Liftoff	lnc_RNA	22142620	22212220	.	-	.	ID=rna-XR_384780.4;Parent=gene-Gm31814;Dbxref=GeneID:102634162,GenBank:XR_384780.4,MGI:MGI:5590973;Name=XR_384780.4;gbkey=ncRNA;gene=Gm31814;model_evidence=Supporting evidence includes similarity to: 1 mRNA%2C 2 ESTs%2C 4 long SRA reads%2C and 100%25 coverage of the annotated genomic feature by RNAseq alignments%2C including 1 sample with support for all annotated introns;product=predicted gene%2C 31814%2C transcript variant X4;transcript_id=XR_384780.4;extra_copy_number=0
CM058256.1	Liftoff	exon	22142620	22142848	.	-	.	ID=exon-XR_384780.4-8;Parent=rna-XR_384780.4;Dbxref=GeneID:102634162,GenBank:XR_384780.4,MGI:MGI:5590973;gbkey=ncRNA;gene=Gm31814;product=predicted gene%2C 31814%2C transcript variant X4;transcript_id=XR_384780.4;extra_copy_number=0
CM058256.1	Liftoff	exon	22149484	22149654	.	-	.	ID=exon-XR_384780.4-7;Parent=rna-XR_384780.4;Dbxref=GeneID:102634162,GenBank:XR_384780.4,MGI:MGI:5590973;gbkey=ncRNA;gene=Gm31814;product=predicted gene%2C 31814%2C transcript variant X4;transcript_id=XR_384780.4;extra_copy_number=0
CM058256.1	Liftoff	exon	22161304	22161461	.	-	.	ID=exon-XR_384780.4-6;Parent=rna-XR_384780.4;Dbxref=GeneID:102634162,GenBank:XR_384780.4,MGI:MGI:5590973;gbkey=ncRNA;gene=Gm31814;product=predicted gene%2C 31814%2C transcript variant X4;transcript_id=XR_384780.4;extra_copy_number=0
CM058256.1	Liftoff	exon	22162884	22162988	.	-	.	ID=exon-XR_384780.4-5;Parent=rna-XR_384780.4;Dbxref=GeneID:102634162,GenBank:XR_384780.4,MGI:MGI:5590973;gbkey=ncRNA;gene=Gm31814;product=predicted gene%2C 31814%2C transcript variant X4;transcript_id=XR_384780.4;extra_copy_number=0
CM058256.1	Liftoff	exon	22163125	22163358	.	-	.	ID=exon-XR_384780.4-4;Parent=rna-XR_384780.4;Dbxref=GeneID:102634162,GenBank:XR_384780.4,MGI:MGI:5590973;gbkey=ncRNA;gene=Gm31814;product=predicted gene%2C 31814%2C transcript variant X4;transcript_id=XR_384780.4;extra_copy_number=0
CM058256.1	Liftoff	exon	22164396	22164516	.	-	.	ID=exon-XR_384780.4-3;Parent=rna-XR_384780.4;Dbxref=GeneID:102634162,GenBank:XR_384780.4,MGI:MGI:5590973;gbkey=ncRNA;gene=Gm31814;product=predicted gene%2C 31814%2C transcript variant X4;transcript_id=XR_384780.4;extra_copy_number=0
CM058256.1	Liftoff	exon	22170153	22170235	.	-	.	ID=exon-XR_384780.4-2;Parent=rna-XR_384780.4;Dbxref=GeneID:102634162,GenBank:XR_384780.4,MGI:MGI:5590973;gbkey=ncRNA;gene=Gm31814;product=predicted gene%2C 31814%2C transcript variant X4;transcript_id=XR_384780.4;extra_copy_number=0
CM058256.1	Liftoff	exon	22211987	22212220	.	-	.	ID=exon-XR_384780.4-1;Parent=rna-XR_384780.4;Dbxref=GeneID:102634162,GenBank:XR_384780.4,MGI:MGI:5590973;gbkey=ncRNA;gene=Gm31814;product=predicted gene%2C 31814%2C transcript variant X4;transcript_id=XR_384780.4;extra_copy_number=0
CM058256.1	Liftoff	lnc_RNA	22142620	22177490	.	-	.	ID=rna-XR_875980.2;Parent=gene-Gm31814;Dbxref=GeneID:102634162,GenBank:XR_875980.2,MGI:MGI:5590973;Name=XR_875980.2;gbkey=ncRNA;gene=Gm31814;model_evidence=Supporting evidence includes similarity to: 1 mRNA%2C 2 ESTs%2C 3 long SRA reads%2C and 100%25 coverage of the annotated genomic feature by RNAseq alignments%2C including 1 sample with support for all annotated introns;product=predicted gene%2C 31814%2C transcript variant X5;transcript_id=XR_875980.2;extra_copy_number=0
CM058256.1	Liftoff	exon	22142620	22142848	.	-	.	ID=exon-XR_875980.2-8;Parent=rna-XR_875980.2;Dbxref=GeneID:102634162,GenBank:XR_875980.2,MGI:MGI:5590973;gbkey=ncRNA;gene=Gm31814;product=predicted gene%2C 31814%2C transcript variant X5;transcript_id=XR_875980.2;extra_copy_number=0
CM058256.1	Liftoff	exon	22149484	22149654	.	-	.	ID=exon-XR_875980.2-7;Parent=rna-XR_875980.2;Dbxref=GeneID:102634162,GenBank:XR_875980.2,MGI:MGI:5590973;gbkey=ncRNA;gene=Gm31814;product=predicted gene%2C 31814%2C transcript variant X5;transcript_id=XR_875980.2;extra_copy_number=0
CM058256.1	Liftoff	exon	22161304	22161461	.	-	.	ID=exon-XR_875980.2-6;Parent=rna-XR_875980.2;Dbxref=GeneID:102634162,GenBank:XR_875980.2,MGI:MGI:5590973;gbkey=ncRNA;gene=Gm31814;product=predicted gene%2C 31814%2C transcript variant X5;transcript_id=XR_875980.2;extra_copy_number=0
CM058256.1	Liftoff	exon	22162884	22162988	.	-	.	ID=exon-XR_875980.2-5;Parent=rna-XR_875980.2;Dbxref=GeneID:102634162,GenBank:XR_875980.2,MGI:MGI:5590973;gbkey=ncRNA;gene=Gm31814;product=predicted gene%2C 31814%2C transcript variant X5;transcript_id=XR_875980.2;extra_copy_number=0
CM058256.1	Liftoff	exon	22163125	22163358	.	-	.	ID=exon-XR_875980.2-4;Parent=rna-XR_875980.2;Dbxref=GeneID:102634162,GenBank:XR_875980.2,MGI:MGI:5590973;gbkey=ncRNA;gene=Gm31814;product=predicted gene%2C 31814%2C transcript variant X5;transcript_id=XR_875980.2;extra_copy_number=0
CM058256.1	Liftoff	exon	22164396	22164516	.	-	.	ID=exon-XR_875980.2-3;Parent=rna-XR_875980.2;Dbxref=GeneID:102634162,GenBank:XR_875980.2,MGI:MGI:5590973;gbkey=ncRNA;gene=Gm31814;product=predicted gene%2C 31814%2C transcript variant X5;transcript_id=XR_875980.2;extra_copy_number=0
CM058256.1	Liftoff	exon	22170153	22170235	.	-	.	ID=exon-XR_875980.2-2;Parent=rna-XR_875980.2;Dbxref=GeneID:102634162,GenBank:XR_875980.2,MGI:MGI:5590973;gbkey=ncRNA;gene=Gm31814;product=predicted gene%2C 31814%2C transcript variant X5;transcript_id=XR_875980.2;extra_copy_number=0
CM058256.1	Liftoff	exon	22177439	22177490	.	-	.	ID=exon-XR_875980.2-1;Parent=rna-XR_875980.2;Dbxref=GeneID:102634162,GenBank:XR_875980.2,MGI:MGI:5590973;gbkey=ncRNA;gene=Gm31814;product=predicted gene%2C 31814%2C transcript variant X5;transcript_id=XR_875980.2;extra_copy_number=0
CM058256.1	Liftoff	lnc_RNA	22142620	22219739	.	-	.	ID=rna-XR_875981.1;Parent=gene-Gm31814;Dbxref=GeneID:102634162,GenBank:XR_875981.1,MGI:MGI:5590973;Name=XR_875981.1;gbkey=ncRNA;gene=Gm31814;model_evidence=Supporting evidence includes similarity to: 1 mRNA%2C 2 ESTs%2C 2 long SRA reads%2C and 100%25 coverage of the annotated genomic feature by RNAseq alignments%2C including 1 sample with support for all annotated introns;product=predicted gene%2C 31814%2C transcript variant X7;transcript_id=XR_875981.1;extra_copy_number=0
CM058256.1	Liftoff	exon	22142620	22142848	.	-	.	ID=exon-XR_875981.1-7;Parent=rna-XR_875981.1;Dbxref=GeneID:102634162,GenBank:XR_875981.1,MGI:MGI:5590973;gbkey=ncRNA;gene=Gm31814;product=predicted gene%2C 31814%2C transcript variant X7;transcript_id=XR_875981.1;extra_copy_number=0
CM058256.1	Liftoff	exon	22149484	22149654	.	-	.	ID=exon-XR_875981.1-6;Parent=rna-XR_875981.1;Dbxref=GeneID:102634162,GenBank:XR_875981.1,MGI:MGI:5590973;gbkey=ncRNA;gene=Gm31814;product=predicted gene%2C 31814%2C transcript variant X7;transcript_id=XR_875981.1;extra_copy_number=0
CM058256.1	Liftoff	exon	22161304	22161461	.	-	.	ID=exon-XR_875981.1-5;Parent=rna-XR_875981.1;Dbxref=GeneID:102634162,GenBank:XR_875981.1,MGI:MGI:5590973;gbkey=ncRNA;gene=Gm31814;product=predicted gene%2C 31814%2C transcript variant X7;transcript_id=XR_875981.1;extra_copy_number=0
CM058256.1	Liftoff	exon	22162884	22162988	.	-	.	ID=exon-XR_875981.1-4;Parent=rna-XR_875981.1;Dbxref=GeneID:102634162,GenBank:XR_875981.1,MGI:MGI:5590973;gbkey=ncRNA;gene=Gm31814;product=predicted gene%2C 31814%2C transcript variant X7;transcript_id=XR_875981.1;extra_copy_number=0
CM058256.1	Liftoff	exon	22163125	22163358	.	-	.	ID=exon-XR_875981.1-3;Parent=rna-XR_875981.1;Dbxref=GeneID:102634162,GenBank:XR_875981.1,MGI:MGI:5590973;gbkey=ncRNA;gene=Gm31814;product=predicted gene%2C 31814%2C transcript variant X7;transcript_id=XR_875981.1;extra_copy_number=0
CM058256.1	Liftoff	exon	22164396	22164516	.	-	.	ID=exon-XR_875981.1-2;Parent=rna-XR_875981.1;Dbxref=GeneID:102634162,GenBank:XR_875981.1,MGI:MGI:5590973;gbkey=ncRNA;gene=Gm31814;product=predicted gene%2C 31814%2C transcript variant X7;transcript_id=XR_875981.1;extra_copy_number=0
CM058256.1	Liftoff	exon	22219693	22219739	.	-	.	ID=exon-XR_875981.1-1;Parent=rna-XR_875981.1;Dbxref=GeneID:102634162,GenBank:XR_875981.1,MGI:MGI:5590973;gbkey=ncRNA;gene=Gm31814;product=predicted gene%2C 31814%2C transcript variant X7;transcript_id=XR_875981.1;extra_copy_number=0
CM058256.1	Liftoff	lnc_RNA	22142620	22150524	.	-	.	ID=rna-XR_875983.3;Parent=gene-Gm31814;Dbxref=GeneID:102634162,GenBank:XR_875983.3,MGI:MGI:5590973;Name=XR_875983.3;gbkey=ncRNA;gene=Gm31814;model_evidence=Supporting evidence includes similarity to: 1 mRNA%2C 1 long SRA read%2C and 100%25 coverage of the annotated genomic feature by RNAseq alignments%2C including 9 samples with support for all annotated introns;product=predicted gene%2C 31814%2C transcript variant X9;transcript_id=XR_875983.3;extra_copy_number=0
CM058256.1	Liftoff	exon	22142620	22142848	.	-	.	ID=exon-XR_875983.3-3;Parent=rna-XR_875983.3;Dbxref=GeneID:102634162,GenBank:XR_875983.3,MGI:MGI:5590973;gbkey=ncRNA;gene=Gm31814;product=predicted gene%2C 31814%2C transcript variant X9;transcript_id=XR_875983.3;extra_copy_number=0
CM058256.1	Liftoff	exon	22149484	22149654	.	-	.	ID=exon-XR_875983.3-2;Parent=rna-XR_875983.3;Dbxref=GeneID:102634162,GenBank:XR_875983.3,MGI:MGI:5590973;gbkey=ncRNA;gene=Gm31814;product=predicted gene%2C 31814%2C transcript variant X9;transcript_id=XR_875983.3;extra_copy_number=0
CM058256.1	Liftoff	exon	22149902	22150524	.	-	.	ID=exon-XR_875983.3-1;Parent=rna-XR_875983.3;Dbxref=GeneID:102634162,GenBank:XR_875983.3,MGI:MGI:5590973;gbkey=ncRNA;gene=Gm31814;product=predicted gene%2C 31814%2C transcript variant X9;transcript_id=XR_875983.3;extra_copy_number=0
CM058256.1	Liftoff	lnc_RNA	22142620	22150524	.	-	.	ID=rna-XR_875986.3;Parent=gene-Gm31814;Dbxref=GeneID:102634162,GenBank:XR_875986.3,MGI:MGI:5590973;Name=XR_875986.3;gbkey=ncRNA;gene=Gm31814;model_evidence=Supporting evidence includes similarity to: 1 mRNA%2C 1 long SRA read%2C and 100%25 coverage of the annotated genomic feature by RNAseq alignments%2C including 10 samples with support for all annotated introns;product=predicted gene%2C 31814%2C transcript variant X11;transcript_id=XR_875986.3;extra_copy_number=0
CM058256.1	Liftoff	exon	22142620	22142848	.	-	.	ID=exon-XR_875986.3-3;Parent=rna-XR_875986.3;Dbxref=GeneID:102634162,GenBank:XR_875986.3,MGI:MGI:5590973;gbkey=ncRNA;gene=Gm31814;product=predicted gene%2C 31814%2C transcript variant X11;transcript_id=XR_875986.3;extra_copy_number=0
CM058256.1	Liftoff	exon	22149484	22149654	.	-	.	ID=exon-XR_875986.3-2;Parent=rna-XR_875986.3;Dbxref=GeneID:102634162,GenBank:XR_875986.3,MGI:MGI:5590973;gbkey=ncRNA;gene=Gm31814;product=predicted gene%2C 31814%2C transcript variant X11;transcript_id=XR_875986.3;extra_copy_number=0
CM058256.1	Liftoff	exon	22150150	22150524	.	-	.	ID=exon-XR_875986.3-1;Parent=rna-XR_875986.3;Dbxref=GeneID:102634162,GenBank:XR_875986.3,MGI:MGI:5590973;gbkey=ncRNA;gene=Gm31814;product=predicted gene%2C 31814%2C transcript variant X11;transcript_id=XR_875986.3;extra_copy_number=0
CM058256.1	Liftoff	match	22173486	22173795	.	+	.	ID=f8136a08-8da2-48d8-bca0-cfb10851a050;Target=NG_153120.1 1 310 +;assembly_bases_aln=310;assembly_bases_seq=310;bit_score=577.963;blast_aligner=1;blast_score=310;common_component=0;e_value=8.00748e-163;filter_score=0;for_remapping=2;gap_count=0;hsp_percent_coverage=100;matchable_bases=0;matched_bases=0;num_ident=310;num_mismatch=0;pct_coverage=100;pct_coverage_hiqual=100;pct_identity_gap=100;pct_identity_gapopen_only=100;pct_identity_ungap=100;rank=1;weighted_identity=1;coverage=1.0;sequence_ID=1.0;extra_copy_number=0;copy_num_ID=f8136a08-8da2-48d8-bca0-cfb10851a050_0
CM058256.1	Liftoff	enhancer	22173586	22173695	.	.	.	ID=id-GeneID:128927494;Dbxref=GeneID:128927494;Note=cis-regulatory module chr16:24217103-24217212 (MGSCv37/mm9 assembly coordinates);experiment=EXISTENCE:reporter gene assay evidence [ECO:0000049][PMID:25872643];function=activates a minimal SCP1 promoter by CapStarr-seq with weak activity in NIH3T3 fibroblasts {active_cell/tissue: NIH3T3};gbkey=regulatory;regulatory_class=enhancer;coverage=1.0;sequence_ID=1.0;extra_copy_number=0;copy_num_ID=id-GeneID:128927494_0
CM058256.1	Liftoff	biological_region	22173586	22173695	.	+	.	ID=id-GeneID:128927494-2;Dbxref=GeneID:128927494;Name=biological region;gbkey=Region;standard_name=CapStarr-seq enhancer MGSCv37_chr16:24217103-24217212;coverage=1.0;sequence_ID=1.0;extra_copy_number=0;copy_num_ID=id-GeneID:128927494-2_0
CM058256.1	Liftoff	match	22211534	22211917	.	+	.	ID=52fdaf04-00c1-4e12-86f8-01b68473ec6a;Target=NG_153121.1 1 384 +;assembly_bases_aln=384;assembly_bases_seq=384;bit_score=715.683;blast_aligner=1;blast_score=384;common_component=0;e_value=0;filter_score=0;for_remapping=2;gap_count=0;hsp_percent_coverage=100;matchable_bases=0;matched_bases=0;num_ident=384;num_mismatch=0;pct_coverage=100;pct_coverage_hiqual=100;pct_identity_gap=100;pct_identity_gapopen_only=100;pct_identity_ungap=100;rank=1;weighted_identity=1;coverage=1.0;sequence_ID=1.0;extra_copy_number=0;copy_num_ID=52fdaf04-00c1-4e12-86f8-01b68473ec6a_0
CM058256.1	Liftoff	enhancer	22211634	22211817	.	.	.	ID=id-GeneID:128927495;Dbxref=GeneID:128927495;Note=cis-regulatory module chr16:24255147-24255330 (MGSCv37/mm9 assembly coordinates);experiment=EXISTENCE:reporter gene assay evidence [ECO:0000049][PMID:25872643];function=activates a minimal SCP1 promoter by CapStarr-seq with weak activity in P5424 T cells {active_cell/tissue: P5424 T cell};gbkey=regulatory;regulatory_class=enhancer;coverage=1.0;sequence_ID=1.0;extra_copy_number=0;copy_num_ID=id-GeneID:128927495_0
CM058256.1	Liftoff	biological_region	22211634	22211817	.	+	.	ID=id-GeneID:128927495-2;Dbxref=GeneID:128927495;Name=biological region;gbkey=Region;standard_name=CapStarr-seq enhancer MGSCv37_chr16:24255147-24255330;coverage=1.0;sequence_ID=1.0;extra_copy_number=0;copy_num_ID=id-GeneID:128927495-2_0
CM058256.1	Liftoff	match	22216396	22216819	.	+	.	ID=1573c391-9f4e-4d2e-a63e-7e60583d291f;Target=NG_153122.1 1 424 +;assembly_bases_aln=424;assembly_bases_seq=424;bit_score=790.126;blast_aligner=1;blast_score=424;common_component=0;e_value=0;filter_score=0;for_remapping=2;gap_count=0;hsp_percent_coverage=100;matchable_bases=0;matched_bases=0;num_ident=424;num_mismatch=0;pct_coverage=100;pct_coverage_hiqual=100;pct_identity_gap=100;pct_identity_gapopen_only=100;pct_identity_ungap=100;rank=1;weighted_identity=1;coverage=1.0;sequence_ID=1.0;extra_copy_number=0;copy_num_ID=1573c391-9f4e-4d2e-a63e-7e60583d291f_0
CM058256.1	Liftoff	enhancer	22216496	22216719	.	.	.	ID=id-GeneID:128927496;Dbxref=GeneID:128927496;Note=cis-regulatory module chr16:24260009-24260232 (MGSCv37/mm9 assembly coordinates);experiment=EXISTENCE:reporter gene assay evidence [ECO:0000049][PMID:25872643];function=activates a minimal SCP1 promoter by CapStarr-seq with strong activity in P5424 T cells {active_cell/tissue: P5424 T cell};gbkey=regulatory;regulatory_class=enhancer;coverage=1.0;sequence_ID=1.0;extra_copy_number=0;copy_num_ID=id-GeneID:128927496_0
CM058256.1	Liftoff	biological_region	22216496	22216719	.	+	.	ID=id-GeneID:128927496-2;Dbxref=GeneID:128927496;Name=biological region;gbkey=Region;standard_name=CapStarr-seq enhancer MGSCv37_chr16:24260009-24260232;coverage=1.0;sequence_ID=1.0;extra_copy_number=0;copy_num_ID=id-GeneID:128927496-2_0
CM058256.1	Liftoff	gene	22227411	22252806	.	-	.	ID=gene-Gm38456;Dbxref=GeneID:102633938,MGI:MGI:5621341;Name=Gm38456;description=predicted gene%2C 38456;gbkey=Gene;gene=Gm38456;gene_biotype=lncRNA;coverage=1.0;sequence_ID=1.0;extra_copy_number=0;copy_num_ID=gene-Gm38456_0
CM058256.1	Liftoff	lnc_RNA	22227411	22252806	.	-	.	ID=rna-XR_875976.2;Parent=gene-Gm38456;Dbxref=GeneID:102633938,GenBank:XR_875976.2,MGI:MGI:5621341;Name=XR_875976.2;gbkey=ncRNA;gene=Gm38456;model_evidence=Supporting evidence includes similarity to: 1 long SRA read%2C and 66%25 coverage of the annotated genomic feature by RNAseq alignments%2C including 3 samples with support for all annotated introns;product=predicted gene%2C 38456%2C transcript variant X5;transcript_id=XR_875976.2;extra_copy_number=0
CM058256.1	Liftoff	exon	22227411	22227798	.	-	.	ID=exon-XR_875976.2-3;Parent=rna-XR_875976.2;Dbxref=GeneID:102633938,GenBank:XR_875976.2,MGI:MGI:5621341;gbkey=ncRNA;gene=Gm38456;product=predicted gene%2C 38456%2C transcript variant X5;transcript_id=XR_875976.2;extra_copy_number=0
CM058256.1	Liftoff	exon	22242798	22242953	.	-	.	ID=exon-XR_875976.2-2;Parent=rna-XR_875976.2;Dbxref=GeneID:102633938,GenBank:XR_875976.2,MGI:MGI:5621341;gbkey=ncRNA;gene=Gm38456;product=predicted gene%2C 38456%2C transcript variant X5;transcript_id=XR_875976.2;extra_copy_number=0
CM058256.1	Liftoff	exon	22252443	22252806	.	-	.	ID=exon-XR_875976.2-1;Parent=rna-XR_875976.2;Dbxref=GeneID:102633938,GenBank:XR_875976.2,MGI:MGI:5621341;gbkey=ncRNA;gene=Gm38456;product=predicted gene%2C 38456%2C transcript variant X5;transcript_id=XR_875976.2;extra_copy_number=0
CM058256.1	Liftoff	lnc_RNA	22231250	22252806	.	-	.	ID=rna-XR_384773.2;Parent=gene-Gm38456;Dbxref=GeneID:102633938,GenBank:XR_384773.2,MGI:MGI:5621341;Name=XR_384773.2;gbkey=ncRNA;gene=Gm38456;model_evidence=Supporting evidence includes similarity to: 2 ESTs%2C and 100%25 coverage of the annotated genomic feature by RNAseq alignments%2C including 3 samples with support for all annotated introns;product=predicted gene%2C 38456%2C transcript variant X3;transcript_id=XR_384773.2;extra_copy_number=0
CM058256.1	Liftoff	exon	22231250	22232207	.	-	.	ID=exon-XR_384773.2-3;Parent=rna-XR_384773.2;Dbxref=GeneID:102633938,GenBank:XR_384773.2,MGI:MGI:5621341;gbkey=ncRNA;gene=Gm38456;product=predicted gene%2C 38456%2C transcript variant X3;transcript_id=XR_384773.2;extra_copy_number=0
CM058256.1	Liftoff	exon	22242798	22242953	.	-	.	ID=exon-XR_384773.2-2;Parent=rna-XR_384773.2;Dbxref=GeneID:102633938,GenBank:XR_384773.2,MGI:MGI:5621341;gbkey=ncRNA;gene=Gm38456;product=predicted gene%2C 38456%2C transcript variant X3;transcript_id=XR_384773.2;extra_copy_number=0
CM058256.1	Liftoff	exon	22252443	22252806	.	-	.	ID=exon-XR_384773.2-1;Parent=rna-XR_384773.2;Dbxref=GeneID:102633938,GenBank:XR_384773.2,MGI:MGI:5621341;gbkey=ncRNA;gene=Gm38456;product=predicted gene%2C 38456%2C transcript variant X3;transcript_id=XR_384773.2;extra_copy_number=0
CM058256.1	Liftoff	lnc_RNA	22235097	22252806	.	-	.	ID=rna-XR_004939318.1;Parent=gene-Gm38456;Dbxref=GeneID:102633938,GenBank:XR_004939318.1,MGI:MGI:5621341;Name=XR_004939318.1;gbkey=ncRNA;gene=Gm38456;model_evidence=Supporting evidence includes similarity to: 1 EST%2C 3 long SRA reads%2C and 99%25 coverage of the annotated genomic feature by RNAseq alignments%2C including 3 samples with support for all annotated introns;product=predicted gene%2C 38456%2C transcript variant X1;transcript_id=XR_004939318.1;extra_copy_number=0
CM058256.1	Liftoff	exon	22235097	22238455	.	-	.	ID=exon-XR_004939318.1-4;Parent=rna-XR_004939318.1;Dbxref=GeneID:102633938,GenBank:XR_004939318.1,MGI:MGI:5621341;gbkey=ncRNA;gene=Gm38456;product=predicted gene%2C 38456%2C transcript variant X1;transcript_id=XR_004939318.1;extra_copy_number=0
CM058256.1	Liftoff	exon	22239502	22242721	.	-	.	ID=exon-XR_004939318.1-3;Parent=rna-XR_004939318.1;Dbxref=GeneID:102633938,GenBank:XR_004939318.1,MGI:MGI:5621341;gbkey=ncRNA;gene=Gm38456;product=predicted gene%2C 38456%2C transcript variant X1;transcript_id=XR_004939318.1;extra_copy_number=0
CM058256.1	Liftoff	exon	22242798	22242953	.	-	.	ID=exon-XR_004939318.1-2;Parent=rna-XR_004939318.1;Dbxref=GeneID:102633938,GenBank:XR_004939318.1,MGI:MGI:5621341;gbkey=ncRNA;gene=Gm38456;product=predicted gene%2C 38456%2C transcript variant X1;transcript_id=XR_004939318.1;extra_copy_number=0
CM058256.1	Liftoff	exon	22252443	22252806	.	-	.	ID=exon-XR_004939318.1-1;Parent=rna-XR_004939318.1;Dbxref=GeneID:102633938,GenBank:XR_004939318.1,MGI:MGI:5621341;gbkey=ncRNA;gene=Gm38456;product=predicted gene%2C 38456%2C transcript variant X1;transcript_id=XR_004939318.1;extra_copy_number=0
CM058256.1	Liftoff	lnc_RNA	22235097	22252806	.	-	.	ID=rna-XR_004939319.1;Parent=gene-Gm38456;Dbxref=GeneID:102633938,GenBank:XR_004939319.1,MGI:MGI:5621341;Name=XR_004939319.1;gbkey=ncRNA;gene=Gm38456;model_evidence=Supporting evidence includes similarity to: 1 EST%2C 3 long SRA reads%2C and 99%25 coverage of the annotated genomic feature by RNAseq alignments%2C including 2 samples with support for all annotated introns;product=predicted gene%2C 38456%2C transcript variant X2;transcript_id=XR_004939319.1;extra_copy_number=0
CM058256.1	Liftoff	exon	22235097	22238455	.	-	.	ID=exon-XR_004939319.1-5;Parent=rna-XR_004939319.1;Dbxref=GeneID:102633938,GenBank:XR_004939319.1,MGI:MGI:5621341;gbkey=ncRNA;gene=Gm38456;product=predicted gene%2C 38456%2C transcript variant X2;transcript_id=XR_004939319.1;extra_copy_number=0
CM058256.1	Liftoff	exon	22239502	22239640	.	-	.	ID=exon-XR_004939319.1-4;Parent=rna-XR_004939319.1;Dbxref=GeneID:102633938,GenBank:XR_004939319.1,MGI:MGI:5621341;gbkey=ncRNA;gene=Gm38456;product=predicted gene%2C 38456%2C transcript variant X2;transcript_id=XR_004939319.1;extra_copy_number=0
CM058256.1	Liftoff	exon	22239770	22242721	.	-	.	ID=exon-XR_004939319.1-3;Parent=rna-XR_004939319.1;Dbxref=GeneID:102633938,GenBank:XR_004939319.1,MGI:MGI:5621341;gbkey=ncRNA;gene=Gm38456;product=predicted gene%2C 38456%2C transcript variant X2;transcript_id=XR_004939319.1;extra_copy_number=0
CM058256.1	Liftoff	exon	22242798	22242953	.	-	.	ID=exon-XR_004939319.1-2;Parent=rna-XR_004939319.1;Dbxref=GeneID:102633938,GenBank:XR_004939319.1,MGI:MGI:5621341;gbkey=ncRNA;gene=Gm38456;product=predicted gene%2C 38456%2C transcript variant X2;transcript_id=XR_004939319.1;extra_copy_number=0
CM058256.1	Liftoff	exon	22252443	22252806	.	-	.	ID=exon-XR_004939319.1-1;Parent=rna-XR_004939319.1;Dbxref=GeneID:102633938,GenBank:XR_004939319.1,MGI:MGI:5621341;gbkey=ncRNA;gene=Gm38456;product=predicted gene%2C 38456%2C transcript variant X2;transcript_id=XR_004939319.1;extra_copy_number=0
CM058256.1	Liftoff	lnc_RNA	22235097	22252806	.	-	.	ID=rna-XR_004939320.1;Parent=gene-Gm38456;Dbxref=GeneID:102633938,GenBank:XR_004939320.1,MGI:MGI:5621341;Name=XR_004939320.1;gbkey=ncRNA;gene=Gm38456;model_evidence=Supporting evidence includes similarity to: 1 EST%2C 3 long SRA reads%2C and 99%25 coverage of the annotated genomic feature by RNAseq alignments%2C including 1 sample with support for all annotated introns;product=predicted gene%2C 38456%2C transcript variant X6;transcript_id=XR_004939320.1;extra_copy_number=0
CM058256.1	Liftoff	exon	22235097	22238455	.	-	.	ID=exon-XR_004939320.1-4;Parent=rna-XR_004939320.1;Dbxref=GeneID:102633938,GenBank:XR_004939320.1,MGI:MGI:5621341;gbkey=ncRNA;gene=Gm38456;product=predicted gene%2C 38456%2C transcript variant X6;transcript_id=XR_004939320.1;extra_copy_number=0
CM058256.1	Liftoff	exon	22239502	22242721	.	-	.	ID=exon-XR_004939320.1-3;Parent=rna-XR_004939320.1;Dbxref=GeneID:102633938,GenBank:XR_004939320.1,MGI:MGI:5621341;gbkey=ncRNA;gene=Gm38456;product=predicted gene%2C 38456%2C transcript variant X6;transcript_id=XR_004939320.1;extra_copy_number=0
CM058256.1	Liftoff	exon	22242798	22242953	.	-	.	ID=exon-XR_004939320.1-2;Parent=rna-XR_004939320.1;Dbxref=GeneID:102633938,GenBank:XR_004939320.1,MGI:MGI:5621341;gbkey=ncRNA;gene=Gm38456;product=predicted gene%2C 38456%2C transcript variant X6;transcript_id=XR_004939320.1;extra_copy_number=0
CM058256.1	Liftoff	exon	22252696	22252806	.	-	.	ID=exon-XR_004939320.1-1;Parent=rna-XR_004939320.1;Dbxref=GeneID:102633938,GenBank:XR_004939320.1,MGI:MGI:5621341;gbkey=ncRNA;gene=Gm38456;product=predicted gene%2C 38456%2C transcript variant X6;transcript_id=XR_004939320.1;extra_copy_number=0
CM058256.1	Liftoff	lnc_RNA	22235097	22245543	.	-	.	ID=rna-XR_004939321.1;Parent=gene-Gm38456;Dbxref=GeneID:102633938,GenBank:XR_004939321.1,MGI:MGI:5621341;Name=XR_004939321.1;gbkey=ncRNA;gene=Gm38456;model_evidence=Supporting evidence includes similarity to: 1 EST%2C 3 long SRA reads%2C and 99%25 coverage of the annotated genomic feature by RNAseq alignments%2C including 2 samples with support for all annotated introns;product=predicted gene%2C 38456%2C transcript variant X7;transcript_id=XR_004939321.1;extra_copy_number=0
CM058256.1	Liftoff	exon	22235097	22238455	.	-	.	ID=exon-XR_004939321.1-4;Parent=rna-XR_004939321.1;Dbxref=GeneID:102633938,GenBank:XR_004939321.1,MGI:MGI:5621341;gbkey=ncRNA;gene=Gm38456;product=predicted gene%2C 38456%2C transcript variant X7;transcript_id=XR_004939321.1;extra_copy_number=0
CM058256.1	Liftoff	exon	22239502	22242721	.	-	.	ID=exon-XR_004939321.1-3;Parent=rna-XR_004939321.1;Dbxref=GeneID:102633938,GenBank:XR_004939321.1,MGI:MGI:5621341;gbkey=ncRNA;gene=Gm38456;product=predicted gene%2C 38456%2C transcript variant X7;transcript_id=XR_004939321.1;extra_copy_number=0
CM058256.1	Liftoff	exon	22242798	22242953	.	-	.	ID=exon-XR_004939321.1-2;Parent=rna-XR_004939321.1;Dbxref=GeneID:102633938,GenBank:XR_004939321.1,MGI:MGI:5621341;gbkey=ncRNA;gene=Gm38456;product=predicted gene%2C 38456%2C transcript variant X7;transcript_id=XR_004939321.1;extra_copy_number=0
CM058256.1	Liftoff	exon	22245515	22245543	.	-	.	ID=exon-XR_004939321.1-1;Parent=rna-XR_004939321.1;Dbxref=GeneID:102633938,GenBank:XR_004939321.1,MGI:MGI:5621341;gbkey=ncRNA;gene=Gm38456;product=predicted gene%2C 38456%2C transcript variant X7;transcript_id=XR_004939321.1;extra_copy_number=0
CM058256.1	Liftoff	lnc_RNA	22235097	22252806	.	-	.	ID=rna-XR_875975.1;Parent=gene-Gm38456;Dbxref=GeneID:102633938,GenBank:XR_875975.1,MGI:MGI:5621341;Name=XR_875975.1;gbkey=ncRNA;gene=Gm38456;model_evidence=Supporting evidence includes similarity to: 1 EST%2C 1 long SRA read%2C and 99%25 coverage of the annotated genomic feature by RNAseq alignments%2C including 3 samples with support for all annotated introns;product=predicted gene%2C 38456%2C transcript variant X4;transcript_id=XR_875975.1;extra_copy_number=0
CM058256.1	Liftoff	exon	22235097	22238455	.	-	.	ID=exon-XR_875975.1-3;Parent=rna-XR_875975.1;Dbxref=GeneID:102633938,GenBank:XR_875975.1,MGI:MGI:5621341;gbkey=ncRNA;gene=Gm38456;product=predicted gene%2C 38456%2C transcript variant X4;transcript_id=XR_875975.1;extra_copy_number=0
CM058256.1	Liftoff	exon	22242798	22242953	.	-	.	ID=exon-XR_875975.1-2;Parent=rna-XR_875975.1;Dbxref=GeneID:102633938,GenBank:XR_875975.1,MGI:MGI:5621341;gbkey=ncRNA;gene=Gm38456;product=predicted gene%2C 38456%2C transcript variant X4;transcript_id=XR_875975.1;extra_copy_number=0
CM058256.1	Liftoff	exon	22252443	22252806	.	-	.	ID=exon-XR_875975.1-1;Parent=rna-XR_875975.1;Dbxref=GeneID:102633938,GenBank:XR_875975.1,MGI:MGI:5621341;gbkey=ncRNA;gene=Gm38456;product=predicted gene%2C 38456%2C transcript variant X4;transcript_id=XR_875975.1;extra_copy_number=0
CM058256.1	Liftoff	pseudogene	22326362	22326886	.	-	.	ID=gene-Gm41434;Dbxref=GeneID:105246090,MGI:MGI:5624319;Name=Gm41434;description=predicted gene%2C 41434;gbkey=Gene;gene=Gm41434;gene_biotype=pseudogene;pseudo=true;coverage=1.0;sequence_ID=1.0;extra_copy_number=0;copy_num_ID=gene-Gm41434_0
CM058256.1	Liftoff	exon	22326362	22326886	.	-	.	ID=id-Gm41434;Parent=gene-Gm41434;Dbxref=GeneID:105246090,MGI:MGI:5624319;gbkey=exon;gene=Gm41434;model_evidence=Supporting evidence includes similarity to: 7 Proteins%2C and 42%25 coverage of the annotated genomic feature by RNAseq alignments;pseudo=true;extra_copy_number=0
CM058256.1	Liftoff	match	22336090	22337226	.	+	.	ID=7f6642ea-6d76-4674-b527-8f623f062935;Target=NG_016320.1 1 1137 -;assembly_bases_aln=1137;assembly_bases_seq=1137;bit_score=2117.07;blast_aligner=1;blast_score=1137;common_component=0;e_value=0;filter_score=0;for_remapping=2;gap_count=0;hsp_percent_coverage=100;matchable_bases=1137;matched_bases=1137;num_ident=1137;num_mismatch=0;pct_coverage=100;pct_coverage_hiqual=100;pct_identity_gap=100;pct_identity_gapopen_only=100;pct_identity_ungap=100;rank=1;weighted_identity=1;coverage=1.0;sequence_ID=1.0;extra_copy_number=0;copy_num_ID=7f6642ea-6d76-4674-b527-8f623f062935_0
CM058256.1	Liftoff	pseudogene	22336190	22337126	.	-	.	ID=gene-Gm4521;Dbxref=GeneID:100043564,MGI:MGI:3782706;Name=Gm4521;description=predicted gene 4521;gbkey=Gene;gene=Gm4521;gene_biotype=pseudogene;gene_synonym=100043564;pseudo=true;coverage=1.0;sequence_ID=1.0;extra_copy_number=0;copy_num_ID=gene-Gm4521_0
CM058256.1	Liftoff	gene	22349137	22350236	.	-	.	ID=gene-Lppos;Dbxref=GeneID:68841,MGI:MGI:1916091;Name=Lppos;description=LIM domain containing preferred translocation partner in lipoma%2C opposite strand;gbkey=Gene;gene=Lppos;gene_biotype=lncRNA;gene_synonym=1110054M08Rik;coverage=1.0;sequence_ID=1.0;extra_copy_number=0;copy_num_ID=gene-Lppos_0
CM058256.1	Liftoff	lnc_RNA	22349137	22350236	.	-	.	ID=rna-NR_037954.1;Parent=gene-Lppos;Dbxref=GeneID:68841,GenBank:NR_037954.1,MGI:MGI:1916091;Name=NR_037954.1;gbkey=ncRNA;gene=Lppos;product=LIM domain containing preferred translocation partner in lipoma%2C opposite strand;transcript_id=NR_037954.1;extra_copy_number=0
CM058256.1	Liftoff	exon	22349137	22349688	.	-	.	ID=exon-NR_037954.1-2;Parent=rna-NR_037954.1;Dbxref=GeneID:68841,GenBank:NR_037954.1,MGI:MGI:1916091;gbkey=ncRNA;gene=Lppos;product=LIM domain containing preferred translocation partner in lipoma%2C opposite strand;transcript_id=NR_037954.1;extra_copy_number=0
CM058256.1	Liftoff	exon	22349935	22350236	.	-	.	ID=exon-NR_037954.1-1;Parent=rna-NR_037954.1;Dbxref=GeneID:68841,GenBank:NR_037954.1,MGI:MGI:1916091;gbkey=ncRNA;gene=Lppos;product=LIM domain containing preferred translocation partner in lipoma%2C opposite strand;transcript_id=NR_037954.1;extra_copy_number=0
CM058256.1	Liftoff	gene	22349931	22949301	.	+	.	ID=gene-Lpp;Dbxref=GeneID:210126,MGI:MGI:2441849;Name=Lpp;description=LIM domain containing preferred translocation partner in lipoma;gbkey=Gene;gene=Lpp;gene_biotype=protein_coding;gene_synonym=9430020K16Rik,B130055L10Rik,D630048H16;coverage=1.0;sequence_ID=0.999;valid_ORFs=10;extra_copy_number=0;copy_num_ID=gene-Lpp_0
CM058256.1	Liftoff	mRNA	22349931	22949301	.	+	.	ID=rna-NM_178665.5;Parent=gene-Lpp;Dbxref=GeneID:210126,GenBank:NM_178665.5,MGI:MGI:2441849;Name=NM_178665.5;gbkey=mRNA;gene=Lpp;product=LIM domain containing preferred translocation partner in lipoma%2C transcript variant 1;tag=RefSeq Select;transcript_id=NM_178665.5;matches_ref_protein=True;valid_ORF=True;extra_copy_number=0
CM058256.1	Liftoff	exon	22349931	22350185	.	+	.	ID=exon-NM_178665.5-1;Parent=rna-NM_178665.5;Dbxref=GeneID:210126,GenBank:NM_178665.5,MGI:MGI:2441849;gbkey=mRNA;gene=Lpp;product=LIM domain containing preferred translocation partner in lipoma%2C transcript variant 1;tag=RefSeq Select;transcript_id=NM_178665.5;extra_copy_number=0
CM058256.1	Liftoff	exon	22399364	22399473	.	+	.	ID=exon-NM_178665.5-2;Parent=rna-NM_178665.5;Dbxref=GeneID:210126,GenBank:NM_178665.5,MGI:MGI:2441849;gbkey=mRNA;gene=Lpp;product=LIM domain containing preferred translocation partner in lipoma%2C transcript variant 1;tag=RefSeq Select;transcript_id=NM_178665.5;extra_copy_number=0
CM058256.1	Liftoff	exon	22413421	22413530	.	+	.	ID=exon-NM_178665.5-3;Parent=rna-NM_178665.5;Dbxref=GeneID:210126,GenBank:NM_178665.5,MGI:MGI:2441849;gbkey=mRNA;gene=Lpp;product=LIM domain containing preferred translocation partner in lipoma%2C transcript variant 1;tag=RefSeq Select;transcript_id=NM_178665.5;extra_copy_number=0
CM058256.1	Liftoff	exon	22516207	22516272	.	+	.	ID=exon-NM_178665.5-4;Parent=rna-NM_178665.5;Dbxref=GeneID:210126,GenBank:NM_178665.5,MGI:MGI:2441849;gbkey=mRNA;gene=Lpp;product=LIM domain containing preferred translocation partner in lipoma%2C transcript variant 1;tag=RefSeq Select;transcript_id=NM_178665.5;extra_copy_number=0
CM058256.1	Liftoff	exon	22564740	22564941	.	+	.	ID=exon-NM_178665.5-5;Parent=rna-NM_178665.5;Dbxref=GeneID:210126,GenBank:NM_178665.5,MGI:MGI:2441849;gbkey=mRNA;gene=Lpp;product=LIM domain containing preferred translocation partner in lipoma%2C transcript variant 1;tag=RefSeq Select;transcript_id=NM_178665.5;extra_copy_number=0
CM058256.1	Liftoff	exon	22618304	22618416	.	+	.	ID=exon-NM_178665.5-6;Parent=rna-NM_178665.5;Dbxref=GeneID:210126,GenBank:NM_178665.5,MGI:MGI:2441849;gbkey=mRNA;gene=Lpp;product=LIM domain containing preferred translocation partner in lipoma%2C transcript variant 1;tag=RefSeq Select;transcript_id=NM_178665.5;extra_copy_number=0
CM058256.1	Liftoff	exon	22638381	22638506	.	+	.	ID=exon-NM_178665.5-7;Parent=rna-NM_178665.5;Dbxref=GeneID:210126,GenBank:NM_178665.5,MGI:MGI:2441849;gbkey=mRNA;gene=Lpp;product=LIM domain containing preferred translocation partner in lipoma%2C transcript variant 1;tag=RefSeq Select;transcript_id=NM_178665.5;extra_copy_number=0
CM058256.1	Liftoff	exon	22718228	22718911	.	+	.	ID=exon-NM_178665.5-8;Parent=rna-NM_178665.5;Dbxref=GeneID:210126,GenBank:NM_178665.5,MGI:MGI:2441849;gbkey=mRNA;gene=Lpp;product=LIM domain containing preferred translocation partner in lipoma%2C transcript variant 1;tag=RefSeq Select;transcript_id=NM_178665.5;extra_copy_number=0
CM058256.1	Liftoff	exon	22801726	22801852	.	+	.	ID=exon-NM_178665.5-9;Parent=rna-NM_178665.5;Dbxref=GeneID:210126,GenBank:NM_178665.5,MGI:MGI:2441849;gbkey=mRNA;gene=Lpp;product=LIM domain containing preferred translocation partner in lipoma%2C transcript variant 1;tag=RefSeq Select;transcript_id=NM_178665.5;extra_copy_number=0
CM058256.1	Liftoff	exon	22846500	22846669	.	+	.	ID=exon-NM_178665.5-10;Parent=rna-NM_178665.5;Dbxref=GeneID:210126,GenBank:NM_178665.5,MGI:MGI:2441849;gbkey=mRNA;gene=Lpp;product=LIM domain containing preferred translocation partner in lipoma%2C transcript variant 1;tag=RefSeq Select;transcript_id=NM_178665.5;extra_copy_number=0
CM058256.1	Liftoff	exon	22928554	22928732	.	+	.	ID=exon-NM_178665.5-11;Parent=rna-NM_178665.5;Dbxref=GeneID:210126,GenBank:NM_178665.5,MGI:MGI:2441849;gbkey=mRNA;gene=Lpp;product=LIM domain containing preferred translocation partner in lipoma%2C transcript variant 1;tag=RefSeq Select;transcript_id=NM_178665.5;extra_copy_number=0
CM058256.1	Liftoff	exon	22933923	22934043	.	+	.	ID=exon-NM_178665.5-12;Parent=rna-NM_178665.5;Dbxref=GeneID:210126,GenBank:NM_178665.5,MGI:MGI:2441849;gbkey=mRNA;gene=Lpp;product=LIM domain containing preferred translocation partner in lipoma%2C transcript variant 1;tag=RefSeq Select;transcript_id=NM_178665.5;extra_copy_number=0
CM058256.1	Liftoff	exon	22935916	22949301	.	+	.	ID=exon-NM_178665.5-13;Parent=rna-NM_178665.5;Dbxref=GeneID:210126,GenBank:NM_178665.5,MGI:MGI:2441849;gbkey=mRNA;gene=Lpp;product=LIM domain containing preferred translocation partner in lipoma%2C transcript variant 1;tag=RefSeq Select;transcript_id=NM_178665.5;extra_copy_number=0
CM058256.1	Liftoff	CDS	22564749	22564941	.	+	.	ID=cds-NP_848780.3;Parent=rna-NM_178665.5;Dbxref=CCDS:CCDS28083.1,GeneID:210126,GenBank:NP_848780.3,MGI:MGI:2441849;Name=NP_848780.3;Note=isoform 1 is encoded by transcript variant 1;gbkey=CDS;gene=Lpp;product=lipoma-preferred partner homolog isoform 1;protein_id=NP_848780.3;tag=RefSeq Select;extra_copy_number=0
CM058256.1	Liftoff	CDS	22618304	22618416	.	+	.	ID=cds-NP_848780.3;Parent=rna-NM_178665.5;Dbxref=CCDS:CCDS28083.1,GeneID:210126,GenBank:NP_848780.3,MGI:MGI:2441849;Name=NP_848780.3;Note=isoform 1 is encoded by transcript variant 1;gbkey=CDS;gene=Lpp;product=lipoma-preferred partner homolog isoform 1;protein_id=NP_848780.3;tag=RefSeq Select;extra_copy_number=0
CM058256.1	Liftoff	CDS	22638381	22638506	.	+	.	ID=cds-NP_848780.3;Parent=rna-NM_178665.5;Dbxref=CCDS:CCDS28083.1,GeneID:210126,GenBank:NP_848780.3,MGI:MGI:2441849;Name=NP_848780.3;Note=isoform 1 is encoded by transcript variant 1;gbkey=CDS;gene=Lpp;product=lipoma-preferred partner homolog isoform 1;protein_id=NP_848780.3;tag=RefSeq Select;extra_copy_number=0
CM058256.1	Liftoff	CDS	22718228	22718911	.	+	.	ID=cds-NP_848780.3;Parent=rna-NM_178665.5;Dbxref=CCDS:CCDS28083.1,GeneID:210126,GenBank:NP_848780.3,MGI:MGI:2441849;Name=NP_848780.3;Note=isoform 1 is encoded by transcript variant 1;gbkey=CDS;gene=Lpp;product=lipoma-preferred partner homolog isoform 1;protein_id=NP_848780.3;tag=RefSeq Select;extra_copy_number=0
CM058256.1	Liftoff	CDS	22801726	22801852	.	+	.	ID=cds-NP_848780.3;Parent=rna-NM_178665.5;Dbxref=CCDS:CCDS28083.1,GeneID:210126,GenBank:NP_848780.3,MGI:MGI:2441849;Name=NP_848780.3;Note=isoform 1 is encoded by transcript variant 1;gbkey=CDS;gene=Lpp;product=lipoma-preferred partner homolog isoform 1;protein_id=NP_848780.3;tag=RefSeq Select;extra_copy_number=0
CM058256.1	Liftoff	CDS	22846500	22846669	.	+	.	ID=cds-NP_848780.3;Parent=rna-NM_178665.5;Dbxref=CCDS:CCDS28083.1,GeneID:210126,GenBank:NP_848780.3,MGI:MGI:2441849;Name=NP_848780.3;Note=isoform 1 is encoded by transcript variant 1;gbkey=CDS;gene=Lpp;product=lipoma-preferred partner homolog isoform 1;protein_id=NP_848780.3;tag=RefSeq Select;extra_copy_number=0
CM058256.1	Liftoff	CDS	22928554	22928732	.	+	.	ID=cds-NP_848780.3;Parent=rna-NM_178665.5;Dbxref=CCDS:CCDS28083.1,GeneID:210126,GenBank:NP_848780.3,MGI:MGI:2441849;Name=NP_848780.3;Note=isoform 1 is encoded by transcript variant 1;gbkey=CDS;gene=Lpp;product=lipoma-preferred partner homolog isoform 1;protein_id=NP_848780.3;tag=RefSeq Select;extra_copy_number=0
CM058256.1	Liftoff	CDS	22933923	22934043	.	+	.	ID=cds-NP_848780.3;Parent=rna-NM_178665.5;Dbxref=CCDS:CCDS28083.1,GeneID:210126,GenBank:NP_848780.3,MGI:MGI:2441849;Name=NP_848780.3;Note=isoform 1 is encoded by transcript variant 1;gbkey=CDS;gene=Lpp;product=lipoma-preferred partner homolog isoform 1;protein_id=NP_848780.3;tag=RefSeq Select;extra_copy_number=0
CM058256.1	Liftoff	CDS	22935916	22936044	.	+	.	ID=cds-NP_848780.3;Parent=rna-NM_178665.5;Dbxref=CCDS:CCDS28083.1,GeneID:210126,GenBank:NP_848780.3,MGI:MGI:2441849;Name=NP_848780.3;Note=isoform 1 is encoded by transcript variant 1;gbkey=CDS;gene=Lpp;product=lipoma-preferred partner homolog isoform 1;protein_id=NP_848780.3;tag=RefSeq Select;extra_copy_number=0
CM058256.1	Liftoff	mRNA	22350071	22949301	.	+	.	ID=rna-XM_017316922.3;Parent=gene-Lpp;Dbxref=GeneID:210126,GenBank:XM_017316922.3,MGI:MGI:2441849;Name=XM_017316922.3;gbkey=mRNA;gene=Lpp;model_evidence=Supporting evidence includes similarity to: 7 mRNAs%2C 44 ESTs%2C 5 Proteins%2C 953 long SRA reads%2C and 99%25 coverage of the annotated genomic feature by RNAseq alignments%2C including 38 samples with support for all annotated introns;product=LIM domain containing preferred translocation partner in lipoma%2C transcript variant X6;transcript_id=XM_017316922.3;matches_ref_protein=True;valid_ORF=True;extra_copy_number=0
CM058256.1	Liftoff	exon	22350071	22350185	.	+	.	ID=exon-XM_017316922.3-1;Parent=rna-XM_017316922.3;Dbxref=GeneID:210126,GenBank:XM_017316922.3,MGI:MGI:2441849;gbkey=mRNA;gene=Lpp;product=LIM domain containing preferred translocation partner in lipoma%2C transcript variant X6;transcript_id=XM_017316922.3;extra_copy_number=0
CM058256.1	Liftoff	exon	22399364	22399473	.	+	.	ID=exon-XM_017316922.3-2;Parent=rna-XM_017316922.3;Dbxref=GeneID:210126,GenBank:XM_017316922.3,MGI:MGI:2441849;gbkey=mRNA;gene=Lpp;product=LIM domain containing preferred translocation partner in lipoma%2C transcript variant X6;transcript_id=XM_017316922.3;extra_copy_number=0
CM058256.1	Liftoff	exon	22413421	22413530	.	+	.	ID=exon-XM_017316922.3-3;Parent=rna-XM_017316922.3;Dbxref=GeneID:210126,GenBank:XM_017316922.3,MGI:MGI:2441849;gbkey=mRNA;gene=Lpp;product=LIM domain containing preferred translocation partner in lipoma%2C transcript variant X6;transcript_id=XM_017316922.3;extra_copy_number=0
CM058256.1	Liftoff	exon	22516207	22516272	.	+	.	ID=exon-XM_017316922.3-4;Parent=rna-XM_017316922.3;Dbxref=GeneID:210126,GenBank:XM_017316922.3,MGI:MGI:2441849;gbkey=mRNA;gene=Lpp;product=LIM domain containing preferred translocation partner in lipoma%2C transcript variant X6;transcript_id=XM_017316922.3;extra_copy_number=0
CM058256.1	Liftoff	exon	22564740	22564941	.	+	.	ID=exon-XM_017316922.3-5;Parent=rna-XM_017316922.3;Dbxref=GeneID:210126,GenBank:XM_017316922.3,MGI:MGI:2441849;gbkey=mRNA;gene=Lpp;product=LIM domain containing preferred translocation partner in lipoma%2C transcript variant X6;transcript_id=XM_017316922.3;extra_copy_number=0
CM058256.1	Liftoff	exon	22618304	22618416	.	+	.	ID=exon-XM_017316922.3-6;Parent=rna-XM_017316922.3;Dbxref=GeneID:210126,GenBank:XM_017316922.3,MGI:MGI:2441849;gbkey=mRNA;gene=Lpp;product=LIM domain containing preferred translocation partner in lipoma%2C transcript variant X6;transcript_id=XM_017316922.3;extra_copy_number=0
CM058256.1	Liftoff	exon	22638384	22638506	.	+	.	ID=exon-XM_017316922.3-7;Parent=rna-XM_017316922.3;Dbxref=GeneID:210126,GenBank:XM_017316922.3,MGI:MGI:2441849;gbkey=mRNA;gene=Lpp;product=LIM domain containing preferred translocation partner in lipoma%2C transcript variant X6;transcript_id=XM_017316922.3;extra_copy_number=0
CM058256.1	Liftoff	exon	22718228	22718911	.	+	.	ID=exon-XM_017316922.3-8;Parent=rna-XM_017316922.3;Dbxref=GeneID:210126,GenBank:XM_017316922.3,MGI:MGI:2441849;gbkey=mRNA;gene=Lpp;product=LIM domain containing preferred translocation partner in lipoma%2C transcript variant X6;transcript_id=XM_017316922.3;extra_copy_number=0
CM058256.1	Liftoff	exon	22801726	22801852	.	+	.	ID=exon-XM_017316922.3-9;Parent=rna-XM_017316922.3;Dbxref=GeneID:210126,GenBank:XM_017316922.3,MGI:MGI:2441849;gbkey=mRNA;gene=Lpp;product=LIM domain containing preferred translocation partner in lipoma%2C transcript variant X6;transcript_id=XM_017316922.3;extra_copy_number=0
CM058256.1	Liftoff	exon	22846500	22846669	.	+	.	ID=exon-XM_017316922.3-10;Parent=rna-XM_017316922.3;Dbxref=GeneID:210126,GenBank:XM_017316922.3,MGI:MGI:2441849;gbkey=mRNA;gene=Lpp;product=LIM domain containing preferred translocation partner in lipoma%2C transcript variant X6;transcript_id=XM_017316922.3;extra_copy_number=0
CM058256.1	Liftoff	exon	22928554	22928732	.	+	.	ID=exon-XM_017316922.3-11;Parent=rna-XM_017316922.3;Dbxref=GeneID:210126,GenBank:XM_017316922.3,MGI:MGI:2441849;gbkey=mRNA;gene=Lpp;product=LIM domain containing preferred translocation partner in lipoma%2C transcript variant X6;transcript_id=XM_017316922.3;extra_copy_number=0
CM058256.1	Liftoff	exon	22933923	22934043	.	+	.	ID=exon-XM_017316922.3-12;Parent=rna-XM_017316922.3;Dbxref=GeneID:210126,GenBank:XM_017316922.3,MGI:MGI:2441849;gbkey=mRNA;gene=Lpp;product=LIM domain containing preferred translocation partner in lipoma%2C transcript variant X6;transcript_id=XM_017316922.3;extra_copy_number=0
CM058256.1	Liftoff	exon	22935916	22949301	.	+	.	ID=exon-XM_017316922.3-13;Parent=rna-XM_017316922.3;Dbxref=GeneID:210126,GenBank:XM_017316922.3,MGI:MGI:2441849;gbkey=mRNA;gene=Lpp;product=LIM domain containing preferred translocation partner in lipoma%2C transcript variant X6;transcript_id=XM_017316922.3;extra_copy_number=0
CM058256.1	Liftoff	CDS	22564749	22564941	.	+	.	ID=cds-XP_017172411.1;Parent=rna-XM_017316922.3;Dbxref=GeneID:210126,GenBank:XP_017172411.1,MGI:MGI:2441849;Name=XP_017172411.1;gbkey=CDS;gene=Lpp;product=lipoma-preferred partner homolog isoform X2;protein_id=XP_017172411.1;extra_copy_number=0
CM058256.1	Liftoff	CDS	22618304	22618416	.	+	.	ID=cds-XP_017172411.1;Parent=rna-XM_017316922.3;Dbxref=GeneID:210126,GenBank:XP_017172411.1,MGI:MGI:2441849;Name=XP_017172411.1;gbkey=CDS;gene=Lpp;product=lipoma-preferred partner homolog isoform X2;protein_id=XP_017172411.1;extra_copy_number=0
CM058256.1	Liftoff	CDS	22638384	22638506	.	+	.	ID=cds-XP_017172411.1;Parent=rna-XM_017316922.3;Dbxref=GeneID:210126,GenBank:XP_017172411.1,MGI:MGI:2441849;Name=XP_017172411.1;gbkey=CDS;gene=Lpp;product=lipoma-preferred partner homolog isoform X2;protein_id=XP_017172411.1;extra_copy_number=0
CM058256.1	Liftoff	CDS	22718228	22718911	.	+	.	ID=cds-XP_017172411.1;Parent=rna-XM_017316922.3;Dbxref=GeneID:210126,GenBank:XP_017172411.1,MGI:MGI:2441849;Name=XP_017172411.1;gbkey=CDS;gene=Lpp;product=lipoma-preferred partner homolog isoform X2;protein_id=XP_017172411.1;extra_copy_number=0
CM058256.1	Liftoff	CDS	22801726	22801852	.	+	.	ID=cds-XP_017172411.1;Parent=rna-XM_017316922.3;Dbxref=GeneID:210126,GenBank:XP_017172411.1,MGI:MGI:2441849;Name=XP_017172411.1;gbkey=CDS;gene=Lpp;product=lipoma-preferred partner homolog isoform X2;protein_id=XP_017172411.1;extra_copy_number=0
CM058256.1	Liftoff	CDS	22846500	22846669	.	+	.	ID=cds-XP_017172411.1;Parent=rna-XM_017316922.3;Dbxref=GeneID:210126,GenBank:XP_017172411.1,MGI:MGI:2441849;Name=XP_017172411.1;gbkey=CDS;gene=Lpp;product=lipoma-preferred partner homolog isoform X2;protein_id=XP_017172411.1;extra_copy_number=0
CM058256.1	Liftoff	CDS	22928554	22928732	.	+	.	ID=cds-XP_017172411.1;Parent=rna-XM_017316922.3;Dbxref=GeneID:210126,GenBank:XP_017172411.1,MGI:MGI:2441849;Name=XP_017172411.1;gbkey=CDS;gene=Lpp;product=lipoma-preferred partner homolog isoform X2;protein_id=XP_017172411.1;extra_copy_number=0
CM058256.1	Liftoff	CDS	22933923	22934043	.	+	.	ID=cds-XP_017172411.1;Parent=rna-XM_017316922.3;Dbxref=GeneID:210126,GenBank:XP_017172411.1,MGI:MGI:2441849;Name=XP_017172411.1;gbkey=CDS;gene=Lpp;product=lipoma-preferred partner homolog isoform X2;protein_id=XP_017172411.1;extra_copy_number=0
CM058256.1	Liftoff	CDS	22935916	22936044	.	+	.	ID=cds-XP_017172411.1;Parent=rna-XM_017316922.3;Dbxref=GeneID:210126,GenBank:XP_017172411.1,MGI:MGI:2441849;Name=XP_017172411.1;gbkey=CDS;gene=Lpp;product=lipoma-preferred partner homolog isoform X2;protein_id=XP_017172411.1;extra_copy_number=0
CM058256.1	Liftoff	mRNA	22350111	22949301	.	+	.	ID=rna-XM_030249029.1;Parent=gene-Lpp;Dbxref=GeneID:210126,GenBank:XM_030249029.1,MGI:MGI:2441849;Name=XM_030249029.1;gbkey=mRNA;gene=Lpp;model_evidence=Supporting evidence includes similarity to: 8 mRNAs%2C 33 ESTs%2C 3 Proteins%2C 926 long SRA reads%2C and 99%25 coverage of the annotated genomic feature by RNAseq alignments%2C including 17 samples with support for all annotated introns;product=LIM domain containing preferred translocation partner in lipoma%2C transcript variant X3;transcript_id=XM_030249029.1;matches_ref_protein=True;valid_ORF=True;extra_copy_number=0
CM058256.1	Liftoff	exon	22350111	22350185	.	+	.	ID=exon-XM_030249029.1-1;Parent=rna-XM_030249029.1;Dbxref=GeneID:210126,GenBank:XM_030249029.1,MGI:MGI:2441849;gbkey=mRNA;gene=Lpp;product=LIM domain containing preferred translocation partner in lipoma%2C transcript variant X3;transcript_id=XM_030249029.1;extra_copy_number=0
CM058256.1	Liftoff	exon	22399364	22399473	.	+	.	ID=exon-XM_030249029.1-2;Parent=rna-XM_030249029.1;Dbxref=GeneID:210126,GenBank:XM_030249029.1,MGI:MGI:2441849;gbkey=mRNA;gene=Lpp;product=LIM domain containing preferred translocation partner in lipoma%2C transcript variant X3;transcript_id=XM_030249029.1;extra_copy_number=0
CM058256.1	Liftoff	exon	22413421	22413530	.	+	.	ID=exon-XM_030249029.1-3;Parent=rna-XM_030249029.1;Dbxref=GeneID:210126,GenBank:XM_030249029.1,MGI:MGI:2441849;gbkey=mRNA;gene=Lpp;product=LIM domain containing preferred translocation partner in lipoma%2C transcript variant X3;transcript_id=XM_030249029.1;extra_copy_number=0
CM058256.1	Liftoff	exon	22564740	22564941	.	+	.	ID=exon-XM_030249029.1-4;Parent=rna-XM_030249029.1;Dbxref=GeneID:210126,GenBank:XM_030249029.1,MGI:MGI:2441849;gbkey=mRNA;gene=Lpp;product=LIM domain containing preferred translocation partner in lipoma%2C transcript variant X3;transcript_id=XM_030249029.1;extra_copy_number=0
CM058256.1	Liftoff	exon	22618304	22618416	.	+	.	ID=exon-XM_030249029.1-5;Parent=rna-XM_030249029.1;Dbxref=GeneID:210126,GenBank:XM_030249029.1,MGI:MGI:2441849;gbkey=mRNA;gene=Lpp;product=LIM domain containing preferred translocation partner in lipoma%2C transcript variant X3;transcript_id=XM_030249029.1;extra_copy_number=0
CM058256.1	Liftoff	exon	22638381	22638506	.	+	.	ID=exon-XM_030249029.1-6;Parent=rna-XM_030249029.1;Dbxref=GeneID:210126,GenBank:XM_030249029.1,MGI:MGI:2441849;gbkey=mRNA;gene=Lpp;product=LIM domain containing preferred translocation partner in lipoma%2C transcript variant X3;transcript_id=XM_030249029.1;extra_copy_number=0
CM058256.1	Liftoff	exon	22718228	22718911	.	+	.	ID=exon-XM_030249029.1-7;Parent=rna-XM_030249029.1;Dbxref=GeneID:210126,GenBank:XM_030249029.1,MGI:MGI:2441849;gbkey=mRNA;gene=Lpp;product=LIM domain containing preferred translocation partner in lipoma%2C transcript variant X3;transcript_id=XM_030249029.1;extra_copy_number=0
CM058256.1	Liftoff	exon	22801726	22801852	.	+	.	ID=exon-XM_030249029.1-8;Parent=rna-XM_030249029.1;Dbxref=GeneID:210126,GenBank:XM_030249029.1,MGI:MGI:2441849;gbkey=mRNA;gene=Lpp;product=LIM domain containing preferred translocation partner in lipoma%2C transcript variant X3;transcript_id=XM_030249029.1;extra_copy_number=0
CM058256.1	Liftoff	exon	22846500	22846669	.	+	.	ID=exon-XM_030249029.1-9;Parent=rna-XM_030249029.1;Dbxref=GeneID:210126,GenBank:XM_030249029.1,MGI:MGI:2441849;gbkey=mRNA;gene=Lpp;product=LIM domain containing preferred translocation partner in lipoma%2C transcript variant X3;transcript_id=XM_030249029.1;extra_copy_number=0
CM058256.1	Liftoff	exon	22928554	22928732	.	+	.	ID=exon-XM_030249029.1-10;Parent=rna-XM_030249029.1;Dbxref=GeneID:210126,GenBank:XM_030249029.1,MGI:MGI:2441849;gbkey=mRNA;gene=Lpp;product=LIM domain containing preferred translocation partner in lipoma%2C transcript variant X3;transcript_id=XM_030249029.1;extra_copy_number=0
CM058256.1	Liftoff	exon	22933923	22934043	.	+	.	ID=exon-XM_030249029.1-11;Parent=rna-XM_030249029.1;Dbxref=GeneID:210126,GenBank:XM_030249029.1,MGI:MGI:2441849;gbkey=mRNA;gene=Lpp;product=LIM domain containing preferred translocation partner in lipoma%2C transcript variant X3;transcript_id=XM_030249029.1;extra_copy_number=0
CM058256.1	Liftoff	exon	22935916	22949301	.	+	.	ID=exon-XM_030249029.1-12;Parent=rna-XM_030249029.1;Dbxref=GeneID:210126,GenBank:XM_030249029.1,MGI:MGI:2441849;gbkey=mRNA;gene=Lpp;product=LIM domain containing preferred translocation partner in lipoma%2C transcript variant X3;transcript_id=XM_030249029.1;extra_copy_number=0
CM058256.1	Liftoff	CDS	22564749	22564941	.	+	.	ID=cds-XP_030104889.1;Parent=rna-XM_030249029.1;Dbxref=GeneID:210126,GenBank:XP_030104889.1,MGI:MGI:2441849;Name=XP_030104889.1;gbkey=CDS;gene=Lpp;product=lipoma-preferred partner homolog isoform X1;protein_id=XP_030104889.1;extra_copy_number=0
CM058256.1	Liftoff	CDS	22618304	22618416	.	+	.	ID=cds-XP_030104889.1;Parent=rna-XM_030249029.1;Dbxref=GeneID:210126,GenBank:XP_030104889.1,MGI:MGI:2441849;Name=XP_030104889.1;gbkey=CDS;gene=Lpp;product=lipoma-preferred partner homolog isoform X1;protein_id=XP_030104889.1;extra_copy_number=0
CM058256.1	Liftoff	CDS	22638381	22638506	.	+	.	ID=cds-XP_030104889.1;Parent=rna-XM_030249029.1;Dbxref=GeneID:210126,GenBank:XP_030104889.1,MGI:MGI:2441849;Name=XP_030104889.1;gbkey=CDS;gene=Lpp;product=lipoma-preferred partner homolog isoform X1;protein_id=XP_030104889.1;extra_copy_number=0
CM058256.1	Liftoff	CDS	22718228	22718911	.	+	.	ID=cds-XP_030104889.1;Parent=rna-XM_030249029.1;Dbxref=GeneID:210126,GenBank:XP_030104889.1,MGI:MGI:2441849;Name=XP_030104889.1;gbkey=CDS;gene=Lpp;product=lipoma-preferred partner homolog isoform X1;protein_id=XP_030104889.1;extra_copy_number=0
CM058256.1	Liftoff	CDS	22801726	22801852	.	+	.	ID=cds-XP_030104889.1;Parent=rna-XM_030249029.1;Dbxref=GeneID:210126,GenBank:XP_030104889.1,MGI:MGI:2441849;Name=XP_030104889.1;gbkey=CDS;gene=Lpp;product=lipoma-preferred partner homolog isoform X1;protein_id=XP_030104889.1;extra_copy_number=0
CM058256.1	Liftoff	CDS	22846500	22846669	.	+	.	ID=cds-XP_030104889.1;Parent=rna-XM_030249029.1;Dbxref=GeneID:210126,GenBank:XP_030104889.1,MGI:MGI:2441849;Name=XP_030104889.1;gbkey=CDS;gene=Lpp;product=lipoma-preferred partner homolog isoform X1;protein_id=XP_030104889.1;extra_copy_number=0
CM058256.1	Liftoff	CDS	22928554	22928732	.	+	.	ID=cds-XP_030104889.1;Parent=rna-XM_030249029.1;Dbxref=GeneID:210126,GenBank:XP_030104889.1,MGI:MGI:2441849;Name=XP_030104889.1;gbkey=CDS;gene=Lpp;product=lipoma-preferred partner homolog isoform X1;protein_id=XP_030104889.1;extra_copy_number=0
CM058256.1	Liftoff	CDS	22933923	22934043	.	+	.	ID=cds-XP_030104889.1;Parent=rna-XM_030249029.1;Dbxref=GeneID:210126,GenBank:XP_030104889.1,MGI:MGI:2441849;Name=XP_030104889.1;gbkey=CDS;gene=Lpp;product=lipoma-preferred partner homolog isoform X1;protein_id=XP_030104889.1;extra_copy_number=0
CM058256.1	Liftoff	CDS	22935916	22936044	.	+	.	ID=cds-XP_030104889.1;Parent=rna-XM_030249029.1;Dbxref=GeneID:210126,GenBank:XP_030104889.1,MGI:MGI:2441849;Name=XP_030104889.1;gbkey=CDS;gene=Lpp;product=lipoma-preferred partner homolog isoform X1;protein_id=XP_030104889.1;extra_copy_number=0
CM058256.1	Liftoff	mRNA	22350111	22949301	.	+	.	ID=rna-XM_030249032.1;Parent=gene-Lpp;Dbxref=GeneID:210126,GenBank:XM_030249032.1,MGI:MGI:2441849;Name=XM_030249032.1;gbkey=mRNA;gene=Lpp;model_evidence=Supporting evidence includes similarity to: 7 mRNAs%2C 33 ESTs%2C 5 Proteins%2C 917 long SRA reads%2C and 99%25 coverage of the annotated genomic feature by RNAseq alignments%2C including 17 samples with support for all annotated introns;product=LIM domain containing preferred translocation partner in lipoma%2C transcript variant X7;transcript_id=XM_030249032.1;matches_ref_protein=True;valid_ORF=True;extra_copy_number=0
CM058256.1	Liftoff	exon	22350111	22350185	.	+	.	ID=exon-XM_030249032.1-1;Parent=rna-XM_030249032.1;Dbxref=GeneID:210126,GenBank:XM_030249032.1,MGI:MGI:2441849;gbkey=mRNA;gene=Lpp;product=LIM domain containing preferred translocation partner in lipoma%2C transcript variant X7;transcript_id=XM_030249032.1;extra_copy_number=0
CM058256.1	Liftoff	exon	22399364	22399473	.	+	.	ID=exon-XM_030249032.1-2;Parent=rna-XM_030249032.1;Dbxref=GeneID:210126,GenBank:XM_030249032.1,MGI:MGI:2441849;gbkey=mRNA;gene=Lpp;product=LIM domain containing preferred translocation partner in lipoma%2C transcript variant X7;transcript_id=XM_030249032.1;extra_copy_number=0
CM058256.1	Liftoff	exon	22413421	22413530	.	+	.	ID=exon-XM_030249032.1-3;Parent=rna-XM_030249032.1;Dbxref=GeneID:210126,GenBank:XM_030249032.1,MGI:MGI:2441849;gbkey=mRNA;gene=Lpp;product=LIM domain containing preferred translocation partner in lipoma%2C transcript variant X7;transcript_id=XM_030249032.1;extra_copy_number=0
CM058256.1	Liftoff	exon	22564740	22564941	.	+	.	ID=exon-XM_030249032.1-4;Parent=rna-XM_030249032.1;Dbxref=GeneID:210126,GenBank:XM_030249032.1,MGI:MGI:2441849;gbkey=mRNA;gene=Lpp;product=LIM domain containing preferred translocation partner in lipoma%2C transcript variant X7;transcript_id=XM_030249032.1;extra_copy_number=0
CM058256.1	Liftoff	exon	22618304	22618416	.	+	.	ID=exon-XM_030249032.1-5;Parent=rna-XM_030249032.1;Dbxref=GeneID:210126,GenBank:XM_030249032.1,MGI:MGI:2441849;gbkey=mRNA;gene=Lpp;product=LIM domain containing preferred translocation partner in lipoma%2C transcript variant X7;transcript_id=XM_030249032.1;extra_copy_number=0
CM058256.1	Liftoff	exon	22638384	22638506	.	+	.	ID=exon-XM_030249032.1-6;Parent=rna-XM_030249032.1;Dbxref=GeneID:210126,GenBank:XM_030249032.1,MGI:MGI:2441849;gbkey=mRNA;gene=Lpp;product=LIM domain containing preferred translocation partner in lipoma%2C transcript variant X7;transcript_id=XM_030249032.1;extra_copy_number=0
CM058256.1	Liftoff	exon	22718228	22718911	.	+	.	ID=exon-XM_030249032.1-7;Parent=rna-XM_030249032.1;Dbxref=GeneID:210126,GenBank:XM_030249032.1,MGI:MGI:2441849;gbkey=mRNA;gene=Lpp;product=LIM domain containing preferred translocation partner in lipoma%2C transcript variant X7;transcript_id=XM_030249032.1;extra_copy_number=0
CM058256.1	Liftoff	exon	22801726	22801852	.	+	.	ID=exon-XM_030249032.1-8;Parent=rna-XM_030249032.1;Dbxref=GeneID:210126,GenBank:XM_030249032.1,MGI:MGI:2441849;gbkey=mRNA;gene=Lpp;product=LIM domain containing preferred translocation partner in lipoma%2C transcript variant X7;transcript_id=XM_030249032.1;extra_copy_number=0
CM058256.1	Liftoff	exon	22846500	22846669	.	+	.	ID=exon-XM_030249032.1-9;Parent=rna-XM_030249032.1;Dbxref=GeneID:210126,GenBank:XM_030249032.1,MGI:MGI:2441849;gbkey=mRNA;gene=Lpp;product=LIM domain containing preferred translocation partner in lipoma%2C transcript variant X7;transcript_id=XM_030249032.1;extra_copy_number=0
CM058256.1	Liftoff	exon	22928554	22928732	.	+	.	ID=exon-XM_030249032.1-10;Parent=rna-XM_030249032.1;Dbxref=GeneID:210126,GenBank:XM_030249032.1,MGI:MGI:2441849;gbkey=mRNA;gene=Lpp;product=LIM domain containing preferred translocation partner in lipoma%2C transcript variant X7;transcript_id=XM_030249032.1;extra_copy_number=0
CM058256.1	Liftoff	exon	22933923	22934043	.	+	.	ID=exon-XM_030249032.1-11;Parent=rna-XM_030249032.1;Dbxref=GeneID:210126,GenBank:XM_030249032.1,MGI:MGI:2441849;gbkey=mRNA;gene=Lpp;product=LIM domain containing preferred translocation partner in lipoma%2C transcript variant X7;transcript_id=XM_030249032.1;extra_copy_number=0
CM058256.1	Liftoff	exon	22935916	22949301	.	+	.	ID=exon-XM_030249032.1-12;Parent=rna-XM_030249032.1;Dbxref=GeneID:210126,GenBank:XM_030249032.1,MGI:MGI:2441849;gbkey=mRNA;gene=Lpp;product=LIM domain containing preferred translocation partner in lipoma%2C transcript variant X7;transcript_id=XM_030249032.1;extra_copy_number=0
CM058256.1	Liftoff	CDS	22564749	22564941	.	+	.	ID=cds-XP_030104892.1;Parent=rna-XM_030249032.1;Dbxref=GeneID:210126,GenBank:XP_030104892.1,MGI:MGI:2441849;Name=XP_030104892.1;gbkey=CDS;gene=Lpp;product=lipoma-preferred partner homolog isoform X2;protein_id=XP_030104892.1;extra_copy_number=0
CM058256.1	Liftoff	CDS	22618304	22618416	.	+	.	ID=cds-XP_030104892.1;Parent=rna-XM_030249032.1;Dbxref=GeneID:210126,GenBank:XP_030104892.1,MGI:MGI:2441849;Name=XP_030104892.1;gbkey=CDS;gene=Lpp;product=lipoma-preferred partner homolog isoform X2;protein_id=XP_030104892.1;extra_copy_number=0
CM058256.1	Liftoff	CDS	22638384	22638506	.	+	.	ID=cds-XP_030104892.1;Parent=rna-XM_030249032.1;Dbxref=GeneID:210126,GenBank:XP_030104892.1,MGI:MGI:2441849;Name=XP_030104892.1;gbkey=CDS;gene=Lpp;product=lipoma-preferred partner homolog isoform X2;protein_id=XP_030104892.1;extra_copy_number=0
CM058256.1	Liftoff	CDS	22718228	22718911	.	+	.	ID=cds-XP_030104892.1;Parent=rna-XM_030249032.1;Dbxref=GeneID:210126,GenBank:XP_030104892.1,MGI:MGI:2441849;Name=XP_030104892.1;gbkey=CDS;gene=Lpp;product=lipoma-preferred partner homolog isoform X2;protein_id=XP_030104892.1;extra_copy_number=0
CM058256.1	Liftoff	CDS	22801726	22801852	.	+	.	ID=cds-XP_030104892.1;Parent=rna-XM_030249032.1;Dbxref=GeneID:210126,GenBank:XP_030104892.1,MGI:MGI:2441849;Name=XP_030104892.1;gbkey=CDS;gene=Lpp;product=lipoma-preferred partner homolog isoform X2;protein_id=XP_030104892.1;extra_copy_number=0
CM058256.1	Liftoff	CDS	22846500	22846669	.	+	.	ID=cds-XP_030104892.1;Parent=rna-XM_030249032.1;Dbxref=GeneID:210126,GenBank:XP_030104892.1,MGI:MGI:2441849;Name=XP_030104892.1;gbkey=CDS;gene=Lpp;product=lipoma-preferred partner homolog isoform X2;protein_id=XP_030104892.1;extra_copy_number=0
CM058256.1	Liftoff	CDS	22928554	22928732	.	+	.	ID=cds-XP_030104892.1;Parent=rna-XM_030249032.1;Dbxref=GeneID:210126,GenBank:XP_030104892.1,MGI:MGI:2441849;Name=XP_030104892.1;gbkey=CDS;gene=Lpp;product=lipoma-preferred partner homolog isoform X2;protein_id=XP_030104892.1;extra_copy_number=0
CM058256.1	Liftoff	CDS	22933923	22934043	.	+	.	ID=cds-XP_030104892.1;Parent=rna-XM_030249032.1;Dbxref=GeneID:210126,GenBank:XP_030104892.1,MGI:MGI:2441849;Name=XP_030104892.1;gbkey=CDS;gene=Lpp;product=lipoma-preferred partner homolog isoform X2;protein_id=XP_030104892.1;extra_copy_number=0
CM058256.1	Liftoff	CDS	22935916	22936044	.	+	.	ID=cds-XP_030104892.1;Parent=rna-XM_030249032.1;Dbxref=GeneID:210126,GenBank:XP_030104892.1,MGI:MGI:2441849;Name=XP_030104892.1;gbkey=CDS;gene=Lpp;product=lipoma-preferred partner homolog isoform X2;protein_id=XP_030104892.1;extra_copy_number=0
CM058256.1	Liftoff	mRNA	22350280	22949301	.	+	.	ID=rna-XM_006521957.5;Parent=gene-Lpp;Dbxref=GeneID:210126,GenBank:XM_006521957.5,MGI:MGI:2441849;Name=XM_006521957.5;gbkey=mRNA;gene=Lpp;model_evidence=Supporting evidence includes similarity to: 9 mRNAs%2C 13 ESTs%2C 3 Proteins%2C 975 long SRA reads%2C and 99%25 coverage of the annotated genomic feature by RNAseq alignments%2C including 39 samples with support for all annotated introns;product=LIM domain containing preferred translocation partner in lipoma%2C transcript variant X1;transcript_id=XM_006521957.5;matches_ref_protein=True;valid_ORF=True;extra_copy_number=0
CM058256.1	Liftoff	exon	22350280	22350364	.	+	.	ID=exon-XM_006521957.5-1;Parent=rna-XM_006521957.5;Dbxref=GeneID:210126,GenBank:XM_006521957.5,MGI:MGI:2441849;gbkey=mRNA;gene=Lpp;product=LIM domain containing preferred translocation partner in lipoma%2C transcript variant X1;transcript_id=XM_006521957.5;extra_copy_number=0
CM058256.1	Liftoff	exon	22399364	22399473	.	+	.	ID=exon-XM_006521957.5-2;Parent=rna-XM_006521957.5;Dbxref=GeneID:210126,GenBank:XM_006521957.5,MGI:MGI:2441849;gbkey=mRNA;gene=Lpp;product=LIM domain containing preferred translocation partner in lipoma%2C transcript variant X1;transcript_id=XM_006521957.5;extra_copy_number=0
CM058256.1	Liftoff	exon	22413421	22413530	.	+	.	ID=exon-XM_006521957.5-3;Parent=rna-XM_006521957.5;Dbxref=GeneID:210126,GenBank:XM_006521957.5,MGI:MGI:2441849;gbkey=mRNA;gene=Lpp;product=LIM domain containing preferred translocation partner in lipoma%2C transcript variant X1;transcript_id=XM_006521957.5;extra_copy_number=0
CM058256.1	Liftoff	exon	22516207	22516272	.	+	.	ID=exon-XM_006521957.5-4;Parent=rna-XM_006521957.5;Dbxref=GeneID:210126,GenBank:XM_006521957.5,MGI:MGI:2441849;gbkey=mRNA;gene=Lpp;product=LIM domain containing preferred translocation partner in lipoma%2C transcript variant X1;transcript_id=XM_006521957.5;extra_copy_number=0
CM058256.1	Liftoff	exon	22564740	22564941	.	+	.	ID=exon-XM_006521957.5-5;Parent=rna-XM_006521957.5;Dbxref=GeneID:210126,GenBank:XM_006521957.5,MGI:MGI:2441849;gbkey=mRNA;gene=Lpp;product=LIM domain containing preferred translocation partner in lipoma%2C transcript variant X1;transcript_id=XM_006521957.5;extra_copy_number=0
CM058256.1	Liftoff	exon	22618304	22618416	.	+	.	ID=exon-XM_006521957.5-6;Parent=rna-XM_006521957.5;Dbxref=GeneID:210126,GenBank:XM_006521957.5,MGI:MGI:2441849;gbkey=mRNA;gene=Lpp;product=LIM domain containing preferred translocation partner in lipoma%2C transcript variant X1;transcript_id=XM_006521957.5;extra_copy_number=0
CM058256.1	Liftoff	exon	22638381	22638506	.	+	.	ID=exon-XM_006521957.5-7;Parent=rna-XM_006521957.5;Dbxref=GeneID:210126,GenBank:XM_006521957.5,MGI:MGI:2441849;gbkey=mRNA;gene=Lpp;product=LIM domain containing preferred translocation partner in lipoma%2C transcript variant X1;transcript_id=XM_006521957.5;extra_copy_number=0
CM058256.1	Liftoff	exon	22718228	22718911	.	+	.	ID=exon-XM_006521957.5-8;Parent=rna-XM_006521957.5;Dbxref=GeneID:210126,GenBank:XM_006521957.5,MGI:MGI:2441849;gbkey=mRNA;gene=Lpp;product=LIM domain containing preferred translocation partner in lipoma%2C transcript variant X1;transcript_id=XM_006521957.5;extra_copy_number=0
CM058256.1	Liftoff	exon	22801726	22801852	.	+	.	ID=exon-XM_006521957.5-9;Parent=rna-XM_006521957.5;Dbxref=GeneID:210126,GenBank:XM_006521957.5,MGI:MGI:2441849;gbkey=mRNA;gene=Lpp;product=LIM domain containing preferred translocation partner in lipoma%2C transcript variant X1;transcript_id=XM_006521957.5;extra_copy_number=0
CM058256.1	Liftoff	exon	22846500	22846669	.	+	.	ID=exon-XM_006521957.5-10;Parent=rna-XM_006521957.5;Dbxref=GeneID:210126,GenBank:XM_006521957.5,MGI:MGI:2441849;gbkey=mRNA;gene=Lpp;product=LIM domain containing preferred translocation partner in lipoma%2C transcript variant X1;transcript_id=XM_006521957.5;extra_copy_number=0
CM058256.1	Liftoff	exon	22928554	22928732	.	+	.	ID=exon-XM_006521957.5-11;Parent=rna-XM_006521957.5;Dbxref=GeneID:210126,GenBank:XM_006521957.5,MGI:MGI:2441849;gbkey=mRNA;gene=Lpp;product=LIM domain containing preferred translocation partner in lipoma%2C transcript variant X1;transcript_id=XM_006521957.5;extra_copy_number=0
CM058256.1	Liftoff	exon	22933923	22934043	.	+	.	ID=exon-XM_006521957.5-12;Parent=rna-XM_006521957.5;Dbxref=GeneID:210126,GenBank:XM_006521957.5,MGI:MGI:2441849;gbkey=mRNA;gene=Lpp;product=LIM domain containing preferred translocation partner in lipoma%2C transcript variant X1;transcript_id=XM_006521957.5;extra_copy_number=0
CM058256.1	Liftoff	exon	22935916	22949301	.	+	.	ID=exon-XM_006521957.5-13;Parent=rna-XM_006521957.5;Dbxref=GeneID:210126,GenBank:XM_006521957.5,MGI:MGI:2441849;gbkey=mRNA;gene=Lpp;product=LIM domain containing preferred translocation partner in lipoma%2C transcript variant X1;transcript_id=XM_006521957.5;extra_copy_number=0
CM058256.1	Liftoff	CDS	22564749	22564941	.	+	.	ID=cds-XP_006522020.1;Parent=rna-XM_006521957.5;Dbxref=GeneID:210126,GenBank:XP_006522020.1,MGI:MGI:2441849;Name=XP_006522020.1;gbkey=CDS;gene=Lpp;product=lipoma-preferred partner homolog isoform X1;protein_id=XP_006522020.1;extra_copy_number=0
CM058256.1	Liftoff	CDS	22618304	22618416	.	+	.	ID=cds-XP_006522020.1;Parent=rna-XM_006521957.5;Dbxref=GeneID:210126,GenBank:XP_006522020.1,MGI:MGI:2441849;Name=XP_006522020.1;gbkey=CDS;gene=Lpp;product=lipoma-preferred partner homolog isoform X1;protein_id=XP_006522020.1;extra_copy_number=0
CM058256.1	Liftoff	CDS	22638381	22638506	.	+	.	ID=cds-XP_006522020.1;Parent=rna-XM_006521957.5;Dbxref=GeneID:210126,GenBank:XP_006522020.1,MGI:MGI:2441849;Name=XP_006522020.1;gbkey=CDS;gene=Lpp;product=lipoma-preferred partner homolog isoform X1;protein_id=XP_006522020.1;extra_copy_number=0
CM058256.1	Liftoff	CDS	22718228	22718911	.	+	.	ID=cds-XP_006522020.1;Parent=rna-XM_006521957.5;Dbxref=GeneID:210126,GenBank:XP_006522020.1,MGI:MGI:2441849;Name=XP_006522020.1;gbkey=CDS;gene=Lpp;product=lipoma-preferred partner homolog isoform X1;protein_id=XP_006522020.1;extra_copy_number=0
CM058256.1	Liftoff	CDS	22801726	22801852	.	+	.	ID=cds-XP_006522020.1;Parent=rna-XM_006521957.5;Dbxref=GeneID:210126,GenBank:XP_006522020.1,MGI:MGI:2441849;Name=XP_006522020.1;gbkey=CDS;gene=Lpp;product=lipoma-preferred partner homolog isoform X1;protein_id=XP_006522020.1;extra_copy_number=0
CM058256.1	Liftoff	CDS	22846500	22846669	.	+	.	ID=cds-XP_006522020.1;Parent=rna-XM_006521957.5;Dbxref=GeneID:210126,GenBank:XP_006522020.1,MGI:MGI:2441849;Name=XP_006522020.1;gbkey=CDS;gene=Lpp;product=lipoma-preferred partner homolog isoform X1;protein_id=XP_006522020.1;extra_copy_number=0
CM058256.1	Liftoff	CDS	22928554	22928732	.	+	.	ID=cds-XP_006522020.1;Parent=rna-XM_006521957.5;Dbxref=GeneID:210126,GenBank:XP_006522020.1,MGI:MGI:2441849;Name=XP_006522020.1;gbkey=CDS;gene=Lpp;product=lipoma-preferred partner homolog isoform X1;protein_id=XP_006522020.1;extra_copy_number=0
CM058256.1	Liftoff	CDS	22933923	22934043	.	+	.	ID=cds-XP_006522020.1;Parent=rna-XM_006521957.5;Dbxref=GeneID:210126,GenBank:XP_006522020.1,MGI:MGI:2441849;Name=XP_006522020.1;gbkey=CDS;gene=Lpp;product=lipoma-preferred partner homolog isoform X1;protein_id=XP_006522020.1;extra_copy_number=0
CM058256.1	Liftoff	CDS	22935916	22936044	.	+	.	ID=cds-XP_006522020.1;Parent=rna-XM_006521957.5;Dbxref=GeneID:210126,GenBank:XP_006522020.1,MGI:MGI:2441849;Name=XP_006522020.1;gbkey=CDS;gene=Lpp;product=lipoma-preferred partner homolog isoform X1;protein_id=XP_006522020.1;extra_copy_number=0
CM058256.1	Liftoff	mRNA	22350280	22949301	.	+	.	ID=rna-XM_030249028.2;Parent=gene-Lpp;Dbxref=GeneID:210126,GenBank:XM_030249028.2,MGI:MGI:2441849;Name=XM_030249028.2;gbkey=mRNA;gene=Lpp;model_evidence=Supporting evidence includes similarity to: 8 mRNAs%2C 12 ESTs%2C 3 Proteins%2C 918 long SRA reads%2C and 99%25 coverage of the annotated genomic feature by RNAseq alignments%2C including 17 samples with support for all annotated introns;product=LIM domain containing preferred translocation partner in lipoma%2C transcript variant X2;transcript_id=XM_030249028.2;matches_ref_protein=True;valid_ORF=True;extra_copy_number=0
CM058256.1	Liftoff	exon	22350280	22350364	.	+	.	ID=exon-XM_030249028.2-1;Parent=rna-XM_030249028.2;Dbxref=GeneID:210126,GenBank:XM_030249028.2,MGI:MGI:2441849;gbkey=mRNA;gene=Lpp;product=LIM domain containing preferred translocation partner in lipoma%2C transcript variant X2;transcript_id=XM_030249028.2;extra_copy_number=0
CM058256.1	Liftoff	exon	22399364	22399473	.	+	.	ID=exon-XM_030249028.2-2;Parent=rna-XM_030249028.2;Dbxref=GeneID:210126,GenBank:XM_030249028.2,MGI:MGI:2441849;gbkey=mRNA;gene=Lpp;product=LIM domain containing preferred translocation partner in lipoma%2C transcript variant X2;transcript_id=XM_030249028.2;extra_copy_number=0
CM058256.1	Liftoff	exon	22413421	22413530	.	+	.	ID=exon-XM_030249028.2-3;Parent=rna-XM_030249028.2;Dbxref=GeneID:210126,GenBank:XM_030249028.2,MGI:MGI:2441849;gbkey=mRNA;gene=Lpp;product=LIM domain containing preferred translocation partner in lipoma%2C transcript variant X2;transcript_id=XM_030249028.2;extra_copy_number=0
CM058256.1	Liftoff	exon	22564740	22564941	.	+	.	ID=exon-XM_030249028.2-4;Parent=rna-XM_030249028.2;Dbxref=GeneID:210126,GenBank:XM_030249028.2,MGI:MGI:2441849;gbkey=mRNA;gene=Lpp;product=LIM domain containing preferred translocation partner in lipoma%2C transcript variant X2;transcript_id=XM_030249028.2;extra_copy_number=0
CM058256.1	Liftoff	exon	22618304	22618416	.	+	.	ID=exon-XM_030249028.2-5;Parent=rna-XM_030249028.2;Dbxref=GeneID:210126,GenBank:XM_030249028.2,MGI:MGI:2441849;gbkey=mRNA;gene=Lpp;product=LIM domain containing preferred translocation partner in lipoma%2C transcript variant X2;transcript_id=XM_030249028.2;extra_copy_number=0
CM058256.1	Liftoff	exon	22638381	22638506	.	+	.	ID=exon-XM_030249028.2-6;Parent=rna-XM_030249028.2;Dbxref=GeneID:210126,GenBank:XM_030249028.2,MGI:MGI:2441849;gbkey=mRNA;gene=Lpp;product=LIM domain containing preferred translocation partner in lipoma%2C transcript variant X2;transcript_id=XM_030249028.2;extra_copy_number=0
CM058256.1	Liftoff	exon	22718228	22718911	.	+	.	ID=exon-XM_030249028.2-7;Parent=rna-XM_030249028.2;Dbxref=GeneID:210126,GenBank:XM_030249028.2,MGI:MGI:2441849;gbkey=mRNA;gene=Lpp;product=LIM domain containing preferred translocation partner in lipoma%2C transcript variant X2;transcript_id=XM_030249028.2;extra_copy_number=0
CM058256.1	Liftoff	exon	22801726	22801852	.	+	.	ID=exon-XM_030249028.2-8;Parent=rna-XM_030249028.2;Dbxref=GeneID:210126,GenBank:XM_030249028.2,MGI:MGI:2441849;gbkey=mRNA;gene=Lpp;product=LIM domain containing preferred translocation partner in lipoma%2C transcript variant X2;transcript_id=XM_030249028.2;extra_copy_number=0
CM058256.1	Liftoff	exon	22846500	22846669	.	+	.	ID=exon-XM_030249028.2-9;Parent=rna-XM_030249028.2;Dbxref=GeneID:210126,GenBank:XM_030249028.2,MGI:MGI:2441849;gbkey=mRNA;gene=Lpp;product=LIM domain containing preferred translocation partner in lipoma%2C transcript variant X2;transcript_id=XM_030249028.2;extra_copy_number=0
CM058256.1	Liftoff	exon	22928554	22928732	.	+	.	ID=exon-XM_030249028.2-10;Parent=rna-XM_030249028.2;Dbxref=GeneID:210126,GenBank:XM_030249028.2,MGI:MGI:2441849;gbkey=mRNA;gene=Lpp;product=LIM domain containing preferred translocation partner in lipoma%2C transcript variant X2;transcript_id=XM_030249028.2;extra_copy_number=0
CM058256.1	Liftoff	exon	22933923	22934043	.	+	.	ID=exon-XM_030249028.2-11;Parent=rna-XM_030249028.2;Dbxref=GeneID:210126,GenBank:XM_030249028.2,MGI:MGI:2441849;gbkey=mRNA;gene=Lpp;product=LIM domain containing preferred translocation partner in lipoma%2C transcript variant X2;transcript_id=XM_030249028.2;extra_copy_number=0
CM058256.1	Liftoff	exon	22935916	22949301	.	+	.	ID=exon-XM_030249028.2-12;Parent=rna-XM_030249028.2;Dbxref=GeneID:210126,GenBank:XM_030249028.2,MGI:MGI:2441849;gbkey=mRNA;gene=Lpp;product=LIM domain containing preferred translocation partner in lipoma%2C transcript variant X2;transcript_id=XM_030249028.2;extra_copy_number=0
CM058256.1	Liftoff	CDS	22564749	22564941	.	+	.	ID=cds-XP_030104888.1;Parent=rna-XM_030249028.2;Dbxref=GeneID:210126,GenBank:XP_030104888.1,MGI:MGI:2441849;Name=XP_030104888.1;gbkey=CDS;gene=Lpp;product=lipoma-preferred partner homolog isoform X1;protein_id=XP_030104888.1;extra_copy_number=0
CM058256.1	Liftoff	CDS	22618304	22618416	.	+	.	ID=cds-XP_030104888.1;Parent=rna-XM_030249028.2;Dbxref=GeneID:210126,GenBank:XP_030104888.1,MGI:MGI:2441849;Name=XP_030104888.1;gbkey=CDS;gene=Lpp;product=lipoma-preferred partner homolog isoform X1;protein_id=XP_030104888.1;extra_copy_number=0
CM058256.1	Liftoff	CDS	22638381	22638506	.	+	.	ID=cds-XP_030104888.1;Parent=rna-XM_030249028.2;Dbxref=GeneID:210126,GenBank:XP_030104888.1,MGI:MGI:2441849;Name=XP_030104888.1;gbkey=CDS;gene=Lpp;product=lipoma-preferred partner homolog isoform X1;protein_id=XP_030104888.1;extra_copy_number=0
CM058256.1	Liftoff	CDS	22718228	22718911	.	+	.	ID=cds-XP_030104888.1;Parent=rna-XM_030249028.2;Dbxref=GeneID:210126,GenBank:XP_030104888.1,MGI:MGI:2441849;Name=XP_030104888.1;gbkey=CDS;gene=Lpp;product=lipoma-preferred partner homolog isoform X1;protein_id=XP_030104888.1;extra_copy_number=0
CM058256.1	Liftoff	CDS	22801726	22801852	.	+	.	ID=cds-XP_030104888.1;Parent=rna-XM_030249028.2;Dbxref=GeneID:210126,GenBank:XP_030104888.1,MGI:MGI:2441849;Name=XP_030104888.1;gbkey=CDS;gene=Lpp;product=lipoma-preferred partner homolog isoform X1;protein_id=XP_030104888.1;extra_copy_number=0
CM058256.1	Liftoff	CDS	22846500	22846669	.	+	.	ID=cds-XP_030104888.1;Parent=rna-XM_030249028.2;Dbxref=GeneID:210126,GenBank:XP_030104888.1,MGI:MGI:2441849;Name=XP_030104888.1;gbkey=CDS;gene=Lpp;product=lipoma-preferred partner homolog isoform X1;protein_id=XP_030104888.1;extra_copy_number=0
CM058256.1	Liftoff	CDS	22928554	22928732	.	+	.	ID=cds-XP_030104888.1;Parent=rna-XM_030249028.2;Dbxref=GeneID:210126,GenBank:XP_030104888.1,MGI:MGI:2441849;Name=XP_030104888.1;gbkey=CDS;gene=Lpp;product=lipoma-preferred partner homolog isoform X1;protein_id=XP_030104888.1;extra_copy_number=0
CM058256.1	Liftoff	CDS	22933923	22934043	.	+	.	ID=cds-XP_030104888.1;Parent=rna-XM_030249028.2;Dbxref=GeneID:210126,GenBank:XP_030104888.1,MGI:MGI:2441849;Name=XP_030104888.1;gbkey=CDS;gene=Lpp;product=lipoma-preferred partner homolog isoform X1;protein_id=XP_030104888.1;extra_copy_number=0
CM058256.1	Liftoff	CDS	22935916	22936044	.	+	.	ID=cds-XP_030104888.1;Parent=rna-XM_030249028.2;Dbxref=GeneID:210126,GenBank:XP_030104888.1,MGI:MGI:2441849;Name=XP_030104888.1;gbkey=CDS;gene=Lpp;product=lipoma-preferred partner homolog isoform X1;protein_id=XP_030104888.1;extra_copy_number=0
CM058256.1	Liftoff	mRNA	22404675	22949301	.	+	.	ID=rna-NM_001145952.1;Parent=gene-Lpp;Dbxref=GeneID:210126,GenBank:NM_001145952.1,MGI:MGI:2441849;Name=NM_001145952.1;gbkey=mRNA;gene=Lpp;product=LIM domain containing preferred translocation partner in lipoma%2C transcript variant 2;transcript_id=NM_001145952.1;matches_ref_protein=True;valid_ORF=True;extra_copy_number=0
CM058256.1	Liftoff	exon	22404675	22404832	.	+	.	ID=exon-NM_001145952.1-1;Parent=rna-NM_001145952.1;Dbxref=GeneID:210126,GenBank:NM_001145952.1,MGI:MGI:2441849;gbkey=mRNA;gene=Lpp;product=LIM domain containing preferred translocation partner in lipoma%2C transcript variant 2;transcript_id=NM_001145952.1;extra_copy_number=0
CM058256.1	Liftoff	exon	22413421	22413530	.	+	.	ID=exon-NM_001145952.1-2;Parent=rna-NM_001145952.1;Dbxref=GeneID:210126,GenBank:NM_001145952.1,MGI:MGI:2441849;gbkey=mRNA;gene=Lpp;product=LIM domain containing preferred translocation partner in lipoma%2C transcript variant 2;transcript_id=NM_001145952.1;extra_copy_number=0
CM058256.1	Liftoff	exon	22516207	22516272	.	+	.	ID=exon-NM_001145952.1-3;Parent=rna-NM_001145952.1;Dbxref=GeneID:210126,GenBank:NM_001145952.1,MGI:MGI:2441849;gbkey=mRNA;gene=Lpp;product=LIM domain containing preferred translocation partner in lipoma%2C transcript variant 2;transcript_id=NM_001145952.1;extra_copy_number=0
CM058256.1	Liftoff	exon	22564740	22564941	.	+	.	ID=exon-NM_001145952.1-4;Parent=rna-NM_001145952.1;Dbxref=GeneID:210126,GenBank:NM_001145952.1,MGI:MGI:2441849;gbkey=mRNA;gene=Lpp;product=LIM domain containing preferred translocation partner in lipoma%2C transcript variant 2;transcript_id=NM_001145952.1;extra_copy_number=0
CM058256.1	Liftoff	exon	22618304	22618416	.	+	.	ID=exon-NM_001145952.1-5;Parent=rna-NM_001145952.1;Dbxref=GeneID:210126,GenBank:NM_001145952.1,MGI:MGI:2441849;gbkey=mRNA;gene=Lpp;product=LIM domain containing preferred translocation partner in lipoma%2C transcript variant 2;transcript_id=NM_001145952.1;extra_copy_number=0
CM058256.1	Liftoff	exon	22638381	22638506	.	+	.	ID=exon-NM_001145952.1-6;Parent=rna-NM_001145952.1;Dbxref=GeneID:210126,GenBank:NM_001145952.1,MGI:MGI:2441849;gbkey=mRNA;gene=Lpp;product=LIM domain containing preferred translocation partner in lipoma%2C transcript variant 2;transcript_id=NM_001145952.1;extra_copy_number=0
CM058256.1	Liftoff	exon	22718228	22718911	.	+	.	ID=exon-NM_001145952.1-7;Parent=rna-NM_001145952.1;Dbxref=GeneID:210126,GenBank:NM_001145952.1,MGI:MGI:2441849;gbkey=mRNA;gene=Lpp;product=LIM domain containing preferred translocation partner in lipoma%2C transcript variant 2;transcript_id=NM_001145952.1;extra_copy_number=0
CM058256.1	Liftoff	exon	22801726	22801852	.	+	.	ID=exon-NM_001145952.1-8;Parent=rna-NM_001145952.1;Dbxref=GeneID:210126,GenBank:NM_001145952.1,MGI:MGI:2441849;gbkey=mRNA;gene=Lpp;product=LIM domain containing preferred translocation partner in lipoma%2C transcript variant 2;transcript_id=NM_001145952.1;extra_copy_number=0
CM058256.1	Liftoff	exon	22846500	22846669	.	+	.	ID=exon-NM_001145952.1-9;Parent=rna-NM_001145952.1;Dbxref=GeneID:210126,GenBank:NM_001145952.1,MGI:MGI:2441849;gbkey=mRNA;gene=Lpp;product=LIM domain containing preferred translocation partner in lipoma%2C transcript variant 2;transcript_id=NM_001145952.1;extra_copy_number=0
CM058256.1	Liftoff	exon	22928554	22928732	.	+	.	ID=exon-NM_001145952.1-10;Parent=rna-NM_001145952.1;Dbxref=GeneID:210126,GenBank:NM_001145952.1,MGI:MGI:2441849;gbkey=mRNA;gene=Lpp;product=LIM domain containing preferred translocation partner in lipoma%2C transcript variant 2;transcript_id=NM_001145952.1;extra_copy_number=0
CM058256.1	Liftoff	exon	22933923	22934043	.	+	.	ID=exon-NM_001145952.1-11;Parent=rna-NM_001145952.1;Dbxref=GeneID:210126,GenBank:NM_001145952.1,MGI:MGI:2441849;gbkey=mRNA;gene=Lpp;product=LIM domain containing preferred translocation partner in lipoma%2C transcript variant 2;transcript_id=NM_001145952.1;extra_copy_number=0
CM058256.1	Liftoff	exon	22935916	22949301	.	+	.	ID=exon-NM_001145952.1-12;Parent=rna-NM_001145952.1;Dbxref=GeneID:210126,GenBank:NM_001145952.1,MGI:MGI:2441849;gbkey=mRNA;gene=Lpp;product=LIM domain containing preferred translocation partner in lipoma%2C transcript variant 2;transcript_id=NM_001145952.1;extra_copy_number=0
CM058256.1	Liftoff	CDS	22564749	22564941	.	+	.	ID=cds-NP_001139424.1;Parent=rna-NM_001145952.1;Dbxref=CCDS:CCDS28083.1,GeneID:210126,GenBank:NP_001139424.1,MGI:MGI:2441849;Name=NP_001139424.1;Note=isoform 1 is encoded by transcript variant 2;gbkey=CDS;gene=Lpp;product=lipoma-preferred partner homolog isoform 1;protein_id=NP_001139424.1;extra_copy_number=0
CM058256.1	Liftoff	CDS	22618304	22618416	.	+	.	ID=cds-NP_001139424.1;Parent=rna-NM_001145952.1;Dbxref=CCDS:CCDS28083.1,GeneID:210126,GenBank:NP_001139424.1,MGI:MGI:2441849;Name=NP_001139424.1;Note=isoform 1 is encoded by transcript variant 2;gbkey=CDS;gene=Lpp;product=lipoma-preferred partner homolog isoform 1;protein_id=NP_001139424.1;extra_copy_number=0
CM058256.1	Liftoff	CDS	22638381	22638506	.	+	.	ID=cds-NP_001139424.1;Parent=rna-NM_001145952.1;Dbxref=CCDS:CCDS28083.1,GeneID:210126,GenBank:NP_001139424.1,MGI:MGI:2441849;Name=NP_001139424.1;Note=isoform 1 is encoded by transcript variant 2;gbkey=CDS;gene=Lpp;product=lipoma-preferred partner homolog isoform 1;protein_id=NP_001139424.1;extra_copy_number=0
CM058256.1	Liftoff	CDS	22718228	22718911	.	+	.	ID=cds-NP_001139424.1;Parent=rna-NM_001145952.1;Dbxref=CCDS:CCDS28083.1,GeneID:210126,GenBank:NP_001139424.1,MGI:MGI:2441849;Name=NP_001139424.1;Note=isoform 1 is encoded by transcript variant 2;gbkey=CDS;gene=Lpp;product=lipoma-preferred partner homolog isoform 1;protein_id=NP_001139424.1;extra_copy_number=0
CM058256.1	Liftoff	CDS	22801726	22801852	.	+	.	ID=cds-NP_001139424.1;Parent=rna-NM_001145952.1;Dbxref=CCDS:CCDS28083.1,GeneID:210126,GenBank:NP_001139424.1,MGI:MGI:2441849;Name=NP_001139424.1;Note=isoform 1 is encoded by transcript variant 2;gbkey=CDS;gene=Lpp;product=lipoma-preferred partner homolog isoform 1;protein_id=NP_001139424.1;extra_copy_number=0
CM058256.1	Liftoff	CDS	22846500	22846669	.	+	.	ID=cds-NP_001139424.1;Parent=rna-NM_001145952.1;Dbxref=CCDS:CCDS28083.1,GeneID:210126,GenBank:NP_001139424.1,MGI:MGI:2441849;Name=NP_001139424.1;Note=isoform 1 is encoded by transcript variant 2;gbkey=CDS;gene=Lpp;product=lipoma-preferred partner homolog isoform 1;protein_id=NP_001139424.1;extra_copy_number=0
CM058256.1	Liftoff	CDS	22928554	22928732	.	+	.	ID=cds-NP_001139424.1;Parent=rna-NM_001145952.1;Dbxref=CCDS:CCDS28083.1,GeneID:210126,GenBank:NP_001139424.1,MGI:MGI:2441849;Name=NP_001139424.1;Note=isoform 1 is encoded by transcript variant 2;gbkey=CDS;gene=Lpp;product=lipoma-preferred partner homolog isoform 1;protein_id=NP_001139424.1;extra_copy_number=0
CM058256.1	Liftoff	CDS	22933923	22934043	.	+	.	ID=cds-NP_001139424.1;Parent=rna-NM_001145952.1;Dbxref=CCDS:CCDS28083.1,GeneID:210126,GenBank:NP_001139424.1,MGI:MGI:2441849;Name=NP_001139424.1;Note=isoform 1 is encoded by transcript variant 2;gbkey=CDS;gene=Lpp;product=lipoma-preferred partner homolog isoform 1;protein_id=NP_001139424.1;extra_copy_number=0
CM058256.1	Liftoff	CDS	22935916	22936044	.	+	.	ID=cds-NP_001139424.1;Parent=rna-NM_001145952.1;Dbxref=CCDS:CCDS28083.1,GeneID:210126,GenBank:NP_001139424.1,MGI:MGI:2441849;Name=NP_001139424.1;Note=isoform 1 is encoded by transcript variant 2;gbkey=CDS;gene=Lpp;product=lipoma-preferred partner homolog isoform 1;protein_id=NP_001139424.1;extra_copy_number=0
CM058256.1	Liftoff	mRNA	22522255	22949301	.	+	.	ID=rna-XM_030249031.1;Parent=gene-Lpp;Dbxref=GeneID:210126,GenBank:XM_030249031.1,MGI:MGI:2441849;Name=XM_030249031.1;gbkey=mRNA;gene=Lpp;model_evidence=Supporting evidence includes similarity to: 8 mRNAs%2C 12 ESTs%2C 3 Proteins%2C 915 long SRA reads%2C and 99%25 coverage of the annotated genomic feature by RNAseq alignments%2C including 8 samples with support for all annotated introns;product=LIM domain containing preferred translocation partner in lipoma%2C transcript variant X5;transcript_id=XM_030249031.1;matches_ref_protein=True;valid_ORF=True;extra_copy_number=0
CM058256.1	Liftoff	exon	22522255	22522279	.	+	.	ID=exon-XM_030249031.1-1;Parent=rna-XM_030249031.1;Dbxref=GeneID:210126,GenBank:XM_030249031.1,MGI:MGI:2441849;gbkey=mRNA;gene=Lpp;product=LIM domain containing preferred translocation partner in lipoma%2C transcript variant X5;transcript_id=XM_030249031.1;extra_copy_number=0
CM058256.1	Liftoff	exon	22564740	22564941	.	+	.	ID=exon-XM_030249031.1-2;Parent=rna-XM_030249031.1;Dbxref=GeneID:210126,GenBank:XM_030249031.1,MGI:MGI:2441849;gbkey=mRNA;gene=Lpp;product=LIM domain containing preferred translocation partner in lipoma%2C transcript variant X5;transcript_id=XM_030249031.1;extra_copy_number=0
CM058256.1	Liftoff	exon	22618304	22618416	.	+	.	ID=exon-XM_030249031.1-3;Parent=rna-XM_030249031.1;Dbxref=GeneID:210126,GenBank:XM_030249031.1,MGI:MGI:2441849;gbkey=mRNA;gene=Lpp;product=LIM domain containing preferred translocation partner in lipoma%2C transcript variant X5;transcript_id=XM_030249031.1;extra_copy_number=0
CM058256.1	Liftoff	exon	22638381	22638506	.	+	.	ID=exon-XM_030249031.1-4;Parent=rna-XM_030249031.1;Dbxref=GeneID:210126,GenBank:XM_030249031.1,MGI:MGI:2441849;gbkey=mRNA;gene=Lpp;product=LIM domain containing preferred translocation partner in lipoma%2C transcript variant X5;transcript_id=XM_030249031.1;extra_copy_number=0
CM058256.1	Liftoff	exon	22718228	22718911	.	+	.	ID=exon-XM_030249031.1-5;Parent=rna-XM_030249031.1;Dbxref=GeneID:210126,GenBank:XM_030249031.1,MGI:MGI:2441849;gbkey=mRNA;gene=Lpp;product=LIM domain containing preferred translocation partner in lipoma%2C transcript variant X5;transcript_id=XM_030249031.1;extra_copy_number=0
CM058256.1	Liftoff	exon	22801726	22801852	.	+	.	ID=exon-XM_030249031.1-6;Parent=rna-XM_030249031.1;Dbxref=GeneID:210126,GenBank:XM_030249031.1,MGI:MGI:2441849;gbkey=mRNA;gene=Lpp;product=LIM domain containing preferred translocation partner in lipoma%2C transcript variant X5;transcript_id=XM_030249031.1;extra_copy_number=0
CM058256.1	Liftoff	exon	22846500	22846669	.	+	.	ID=exon-XM_030249031.1-7;Parent=rna-XM_030249031.1;Dbxref=GeneID:210126,GenBank:XM_030249031.1,MGI:MGI:2441849;gbkey=mRNA;gene=Lpp;product=LIM domain containing preferred translocation partner in lipoma%2C transcript variant X5;transcript_id=XM_030249031.1;extra_copy_number=0
CM058256.1	Liftoff	exon	22928554	22928732	.	+	.	ID=exon-XM_030249031.1-8;Parent=rna-XM_030249031.1;Dbxref=GeneID:210126,GenBank:XM_030249031.1,MGI:MGI:2441849;gbkey=mRNA;gene=Lpp;product=LIM domain containing preferred translocation partner in lipoma%2C transcript variant X5;transcript_id=XM_030249031.1;extra_copy_number=0
CM058256.1	Liftoff	exon	22933923	22934043	.	+	.	ID=exon-XM_030249031.1-9;Parent=rna-XM_030249031.1;Dbxref=GeneID:210126,GenBank:XM_030249031.1,MGI:MGI:2441849;gbkey=mRNA;gene=Lpp;product=LIM domain containing preferred translocation partner in lipoma%2C transcript variant X5;transcript_id=XM_030249031.1;extra_copy_number=0
CM058256.1	Liftoff	exon	22935916	22949301	.	+	.	ID=exon-XM_030249031.1-10;Parent=rna-XM_030249031.1;Dbxref=GeneID:210126,GenBank:XM_030249031.1,MGI:MGI:2441849;gbkey=mRNA;gene=Lpp;product=LIM domain containing preferred translocation partner in lipoma%2C transcript variant X5;transcript_id=XM_030249031.1;extra_copy_number=0
CM058256.1	Liftoff	CDS	22564749	22564941	.	+	.	ID=cds-XP_030104891.1;Parent=rna-XM_030249031.1;Dbxref=GeneID:210126,GenBank:XP_030104891.1,MGI:MGI:2441849;Name=XP_030104891.1;gbkey=CDS;gene=Lpp;product=lipoma-preferred partner homolog isoform X1;protein_id=XP_030104891.1;extra_copy_number=0
CM058256.1	Liftoff	CDS	22618304	22618416	.	+	.	ID=cds-XP_030104891.1;Parent=rna-XM_030249031.1;Dbxref=GeneID:210126,GenBank:XP_030104891.1,MGI:MGI:2441849;Name=XP_030104891.1;gbkey=CDS;gene=Lpp;product=lipoma-preferred partner homolog isoform X1;protein_id=XP_030104891.1;extra_copy_number=0
CM058256.1	Liftoff	CDS	22638381	22638506	.	+	.	ID=cds-XP_030104891.1;Parent=rna-XM_030249031.1;Dbxref=GeneID:210126,GenBank:XP_030104891.1,MGI:MGI:2441849;Name=XP_030104891.1;gbkey=CDS;gene=Lpp;product=lipoma-preferred partner homolog isoform X1;protein_id=XP_030104891.1;extra_copy_number=0
CM058256.1	Liftoff	CDS	22718228	22718911	.	+	.	ID=cds-XP_030104891.1;Parent=rna-XM_030249031.1;Dbxref=GeneID:210126,GenBank:XP_030104891.1,MGI:MGI:2441849;Name=XP_030104891.1;gbkey=CDS;gene=Lpp;product=lipoma-preferred partner homolog isoform X1;protein_id=XP_030104891.1;extra_copy_number=0
CM058256.1	Liftoff	CDS	22801726	22801852	.	+	.	ID=cds-XP_030104891.1;Parent=rna-XM_030249031.1;Dbxref=GeneID:210126,GenBank:XP_030104891.1,MGI:MGI:2441849;Name=XP_030104891.1;gbkey=CDS;gene=Lpp;product=lipoma-preferred partner homolog isoform X1;protein_id=XP_030104891.1;extra_copy_number=0
CM058256.1	Liftoff	CDS	22846500	22846669	.	+	.	ID=cds-XP_030104891.1;Parent=rna-XM_030249031.1;Dbxref=GeneID:210126,GenBank:XP_030104891.1,MGI:MGI:2441849;Name=XP_030104891.1;gbkey=CDS;gene=Lpp;product=lipoma-preferred partner homolog isoform X1;protein_id=XP_030104891.1;extra_copy_number=0
CM058256.1	Liftoff	CDS	22928554	22928732	.	+	.	ID=cds-XP_030104891.1;Parent=rna-XM_030249031.1;Dbxref=GeneID:210126,GenBank:XP_030104891.1,MGI:MGI:2441849;Name=XP_030104891.1;gbkey=CDS;gene=Lpp;product=lipoma-preferred partner homolog isoform X1;protein_id=XP_030104891.1;extra_copy_number=0
CM058256.1	Liftoff	CDS	22933923	22934043	.	+	.	ID=cds-XP_030104891.1;Parent=rna-XM_030249031.1;Dbxref=GeneID:210126,GenBank:XP_030104891.1,MGI:MGI:2441849;Name=XP_030104891.1;gbkey=CDS;gene=Lpp;product=lipoma-preferred partner homolog isoform X1;protein_id=XP_030104891.1;extra_copy_number=0
CM058256.1	Liftoff	CDS	22935916	22936044	.	+	.	ID=cds-XP_030104891.1;Parent=rna-XM_030249031.1;Dbxref=GeneID:210126,GenBank:XP_030104891.1,MGI:MGI:2441849;Name=XP_030104891.1;gbkey=CDS;gene=Lpp;product=lipoma-preferred partner homolog isoform X1;protein_id=XP_030104891.1;extra_copy_number=0
CM058256.1	Liftoff	mRNA	22546357	22949301	.	+	.	ID=rna-XM_030249030.2;Parent=gene-Lpp;Dbxref=GeneID:210126,GenBank:XM_030249030.2,MGI:MGI:2441849;Name=XM_030249030.2;gbkey=mRNA;gene=Lpp;model_evidence=Supporting evidence includes similarity to: 8 mRNAs%2C 12 ESTs%2C 3 Proteins%2C 918 long SRA reads%2C and 99%25 coverage of the annotated genomic feature by RNAseq alignments%2C including 6 samples with support for all annotated introns;product=LIM domain containing preferred translocation partner in lipoma%2C transcript variant X4;transcript_id=XM_030249030.2;matches_ref_protein=True;valid_ORF=True;extra_copy_number=0
CM058256.1	Liftoff	exon	22546357	22551514	.	+	.	ID=exon-XM_030249030.2-1;Parent=rna-XM_030249030.2;Dbxref=GeneID:210126,GenBank:XM_030249030.2,MGI:MGI:2441849;gbkey=mRNA;gene=Lpp;product=LIM domain containing preferred translocation partner in lipoma%2C transcript variant X4;transcript_id=XM_030249030.2;extra_copy_number=0
CM058256.1	Liftoff	exon	22564740	22564941	.	+	.	ID=exon-XM_030249030.2-2;Parent=rna-XM_030249030.2;Dbxref=GeneID:210126,GenBank:XM_030249030.2,MGI:MGI:2441849;gbkey=mRNA;gene=Lpp;product=LIM domain containing preferred translocation partner in lipoma%2C transcript variant X4;transcript_id=XM_030249030.2;extra_copy_number=0
CM058256.1	Liftoff	exon	22618304	22618416	.	+	.	ID=exon-XM_030249030.2-3;Parent=rna-XM_030249030.2;Dbxref=GeneID:210126,GenBank:XM_030249030.2,MGI:MGI:2441849;gbkey=mRNA;gene=Lpp;product=LIM domain containing preferred translocation partner in lipoma%2C transcript variant X4;transcript_id=XM_030249030.2;extra_copy_number=0
CM058256.1	Liftoff	exon	22638381	22638506	.	+	.	ID=exon-XM_030249030.2-4;Parent=rna-XM_030249030.2;Dbxref=GeneID:210126,GenBank:XM_030249030.2,MGI:MGI:2441849;gbkey=mRNA;gene=Lpp;product=LIM domain containing preferred translocation partner in lipoma%2C transcript variant X4;transcript_id=XM_030249030.2;extra_copy_number=0
CM058256.1	Liftoff	exon	22718228	22718911	.	+	.	ID=exon-XM_030249030.2-5;Parent=rna-XM_030249030.2;Dbxref=GeneID:210126,GenBank:XM_030249030.2,MGI:MGI:2441849;gbkey=mRNA;gene=Lpp;product=LIM domain containing preferred translocation partner in lipoma%2C transcript variant X4;transcript_id=XM_030249030.2;extra_copy_number=0
CM058256.1	Liftoff	exon	22801726	22801852	.	+	.	ID=exon-XM_030249030.2-6;Parent=rna-XM_030249030.2;Dbxref=GeneID:210126,GenBank:XM_030249030.2,MGI:MGI:2441849;gbkey=mRNA;gene=Lpp;product=LIM domain containing preferred translocation partner in lipoma%2C transcript variant X4;transcript_id=XM_030249030.2;extra_copy_number=0
CM058256.1	Liftoff	exon	22846500	22846669	.	+	.	ID=exon-XM_030249030.2-7;Parent=rna-XM_030249030.2;Dbxref=GeneID:210126,GenBank:XM_030249030.2,MGI:MGI:2441849;gbkey=mRNA;gene=Lpp;product=LIM domain containing preferred translocation partner in lipoma%2C transcript variant X4;transcript_id=XM_030249030.2;extra_copy_number=0
CM058256.1	Liftoff	exon	22928554	22928732	.	+	.	ID=exon-XM_030249030.2-8;Parent=rna-XM_030249030.2;Dbxref=GeneID:210126,GenBank:XM_030249030.2,MGI:MGI:2441849;gbkey=mRNA;gene=Lpp;product=LIM domain containing preferred translocation partner in lipoma%2C transcript variant X4;transcript_id=XM_030249030.2;extra_copy_number=0
CM058256.1	Liftoff	exon	22933923	22934043	.	+	.	ID=exon-XM_030249030.2-9;Parent=rna-XM_030249030.2;Dbxref=GeneID:210126,GenBank:XM_030249030.2,MGI:MGI:2441849;gbkey=mRNA;gene=Lpp;product=LIM domain containing preferred translocation partner in lipoma%2C transcript variant X4;transcript_id=XM_030249030.2;extra_copy_number=0
CM058256.1	Liftoff	exon	22935916	22949301	.	+	.	ID=exon-XM_030249030.2-10;Parent=rna-XM_030249030.2;Dbxref=GeneID:210126,GenBank:XM_030249030.2,MGI:MGI:2441849;gbkey=mRNA;gene=Lpp;product=LIM domain containing preferred translocation partner in lipoma%2C transcript variant X4;transcript_id=XM_030249030.2;extra_copy_number=0
CM058256.1	Liftoff	CDS	22564749	22564941	.	+	.	ID=cds-XP_030104890.1;Parent=rna-XM_030249030.2;Dbxref=GeneID:210126,GenBank:XP_030104890.1,MGI:MGI:2441849;Name=XP_030104890.1;gbkey=CDS;gene=Lpp;product=lipoma-preferred partner homolog isoform X1;protein_id=XP_030104890.1;extra_copy_number=0
CM058256.1	Liftoff	CDS	22618304	22618416	.	+	.	ID=cds-XP_030104890.1;Parent=rna-XM_030249030.2;Dbxref=GeneID:210126,GenBank:XP_030104890.1,MGI:MGI:2441849;Name=XP_030104890.1;gbkey=CDS;gene=Lpp;product=lipoma-preferred partner homolog isoform X1;protein_id=XP_030104890.1;extra_copy_number=0
CM058256.1	Liftoff	CDS	22638381	22638506	.	+	.	ID=cds-XP_030104890.1;Parent=rna-XM_030249030.2;Dbxref=GeneID:210126,GenBank:XP_030104890.1,MGI:MGI:2441849;Name=XP_030104890.1;gbkey=CDS;gene=Lpp;product=lipoma-preferred partner homolog isoform X1;protein_id=XP_030104890.1;extra_copy_number=0
CM058256.1	Liftoff	CDS	22718228	22718911	.	+	.	ID=cds-XP_030104890.1;Parent=rna-XM_030249030.2;Dbxref=GeneID:210126,GenBank:XP_030104890.1,MGI:MGI:2441849;Name=XP_030104890.1;gbkey=CDS;gene=Lpp;product=lipoma-preferred partner homolog isoform X1;protein_id=XP_030104890.1;extra_copy_number=0
CM058256.1	Liftoff	CDS	22801726	22801852	.	+	.	ID=cds-XP_030104890.1;Parent=rna-XM_030249030.2;Dbxref=GeneID:210126,GenBank:XP_030104890.1,MGI:MGI:2441849;Name=XP_030104890.1;gbkey=CDS;gene=Lpp;product=lipoma-preferred partner homolog isoform X1;protein_id=XP_030104890.1;extra_copy_number=0
CM058256.1	Liftoff	CDS	22846500	22846669	.	+	.	ID=cds-XP_030104890.1;Parent=rna-XM_030249030.2;Dbxref=GeneID:210126,GenBank:XP_030104890.1,MGI:MGI:2441849;Name=XP_030104890.1;gbkey=CDS;gene=Lpp;product=lipoma-preferred partner homolog isoform X1;protein_id=XP_030104890.1;extra_copy_number=0
CM058256.1	Liftoff	CDS	22928554	22928732	.	+	.	ID=cds-XP_030104890.1;Parent=rna-XM_030249030.2;Dbxref=GeneID:210126,GenBank:XP_030104890.1,MGI:MGI:2441849;Name=XP_030104890.1;gbkey=CDS;gene=Lpp;product=lipoma-preferred partner homolog isoform X1;protein_id=XP_030104890.1;extra_copy_number=0
CM058256.1	Liftoff	CDS	22933923	22934043	.	+	.	ID=cds-XP_030104890.1;Parent=rna-XM_030249030.2;Dbxref=GeneID:210126,GenBank:XP_030104890.1,MGI:MGI:2441849;Name=XP_030104890.1;gbkey=CDS;gene=Lpp;product=lipoma-preferred partner homolog isoform X1;protein_id=XP_030104890.1;extra_copy_number=0
CM058256.1	Liftoff	CDS	22935916	22936044	.	+	.	ID=cds-XP_030104890.1;Parent=rna-XM_030249030.2;Dbxref=GeneID:210126,GenBank:XP_030104890.1,MGI:MGI:2441849;Name=XP_030104890.1;gbkey=CDS;gene=Lpp;product=lipoma-preferred partner homolog isoform X1;protein_id=XP_030104890.1;extra_copy_number=0
CM058256.1	Liftoff	mRNA	22678493	22949301	.	+	.	ID=rna-NM_001145954.1;Parent=gene-Lpp;Dbxref=GeneID:210126,GenBank:NM_001145954.1,MGI:MGI:2441849;Name=NM_001145954.1;gbkey=mRNA;gene=Lpp;product=LIM domain containing preferred translocation partner in lipoma%2C transcript variant 3;transcript_id=NM_001145954.1;matches_ref_protein=True;valid_ORF=True;extra_copy_number=0
CM058256.1	Liftoff	exon	22678493	22678629	.	+	.	ID=exon-NM_001145954.1-1;Parent=rna-NM_001145954.1;Dbxref=GeneID:210126,GenBank:NM_001145954.1,MGI:MGI:2441849;gbkey=mRNA;gene=Lpp;product=LIM domain containing preferred translocation partner in lipoma%2C transcript variant 3;transcript_id=NM_001145954.1;extra_copy_number=0
CM058256.1	Liftoff	exon	22678723	22678774	.	+	.	ID=exon-NM_001145954.1-2;Parent=rna-NM_001145954.1;Dbxref=GeneID:210126,GenBank:NM_001145954.1,MGI:MGI:2441849;gbkey=mRNA;gene=Lpp;product=LIM domain containing preferred translocation partner in lipoma%2C transcript variant 3;transcript_id=NM_001145954.1;extra_copy_number=0
CM058256.1	Liftoff	exon	22718228	22718911	.	+	.	ID=exon-NM_001145954.1-3;Parent=rna-NM_001145954.1;Dbxref=GeneID:210126,GenBank:NM_001145954.1,MGI:MGI:2441849;gbkey=mRNA;gene=Lpp;product=LIM domain containing preferred translocation partner in lipoma%2C transcript variant 3;transcript_id=NM_001145954.1;extra_copy_number=0
CM058256.1	Liftoff	exon	22801726	22801852	.	+	.	ID=exon-NM_001145954.1-4;Parent=rna-NM_001145954.1;Dbxref=GeneID:210126,GenBank:NM_001145954.1,MGI:MGI:2441849;gbkey=mRNA;gene=Lpp;product=LIM domain containing preferred translocation partner in lipoma%2C transcript variant 3;transcript_id=NM_001145954.1;extra_copy_number=0
CM058256.1	Liftoff	exon	22846500	22846669	.	+	.	ID=exon-NM_001145954.1-5;Parent=rna-NM_001145954.1;Dbxref=GeneID:210126,GenBank:NM_001145954.1,MGI:MGI:2441849;gbkey=mRNA;gene=Lpp;product=LIM domain containing preferred translocation partner in lipoma%2C transcript variant 3;transcript_id=NM_001145954.1;extra_copy_number=0
CM058256.1	Liftoff	exon	22928554	22928732	.	+	.	ID=exon-NM_001145954.1-6;Parent=rna-NM_001145954.1;Dbxref=GeneID:210126,GenBank:NM_001145954.1,MGI:MGI:2441849;gbkey=mRNA;gene=Lpp;product=LIM domain containing preferred translocation partner in lipoma%2C transcript variant 3;transcript_id=NM_001145954.1;extra_copy_number=0
CM058256.1	Liftoff	exon	22933923	22934043	.	+	.	ID=exon-NM_001145954.1-7;Parent=rna-NM_001145954.1;Dbxref=GeneID:210126,GenBank:NM_001145954.1,MGI:MGI:2441849;gbkey=mRNA;gene=Lpp;product=LIM domain containing preferred translocation partner in lipoma%2C transcript variant 3;transcript_id=NM_001145954.1;extra_copy_number=0
CM058256.1	Liftoff	exon	22935916	22949301	.	+	.	ID=exon-NM_001145954.1-8;Parent=rna-NM_001145954.1;Dbxref=GeneID:210126,GenBank:NM_001145954.1,MGI:MGI:2441849;gbkey=mRNA;gene=Lpp;product=LIM domain containing preferred translocation partner in lipoma%2C transcript variant 3;transcript_id=NM_001145954.1;extra_copy_number=0
CM058256.1	Liftoff	CDS	22678625	22678629	.	+	.	ID=cds-NP_001139426.1;Parent=rna-NM_001145954.1;Dbxref=CCDS:CCDS49807.1,GeneID:210126,GenBank:NP_001139426.1,MGI:MGI:2441849;Name=NP_001139426.1;Note=isoform 2 is encoded by transcript variant 3;gbkey=CDS;gene=Lpp;product=lipoma-preferred partner homolog isoform 2;protein_id=NP_001139426.1;extra_copy_number=0
CM058256.1	Liftoff	CDS	22678723	22678774	.	+	.	ID=cds-NP_001139426.1;Parent=rna-NM_001145954.1;Dbxref=CCDS:CCDS49807.1,GeneID:210126,GenBank:NP_001139426.1,MGI:MGI:2441849;Name=NP_001139426.1;Note=isoform 2 is encoded by transcript variant 3;gbkey=CDS;gene=Lpp;product=lipoma-preferred partner homolog isoform 2;protein_id=NP_001139426.1;extra_copy_number=0
CM058256.1	Liftoff	CDS	22718228	22718911	.	+	.	ID=cds-NP_001139426.1;Parent=rna-NM_001145954.1;Dbxref=CCDS:CCDS49807.1,GeneID:210126,GenBank:NP_001139426.1,MGI:MGI:2441849;Name=NP_001139426.1;Note=isoform 2 is encoded by transcript variant 3;gbkey=CDS;gene=Lpp;product=lipoma-preferred partner homolog isoform 2;protein_id=NP_001139426.1;extra_copy_number=0
CM058256.1	Liftoff	CDS	22801726	22801852	.	+	.	ID=cds-NP_001139426.1;Parent=rna-NM_001145954.1;Dbxref=CCDS:CCDS49807.1,GeneID:210126,GenBank:NP_001139426.1,MGI:MGI:2441849;Name=NP_001139426.1;Note=isoform 2 is encoded by transcript variant 3;gbkey=CDS;gene=Lpp;product=lipoma-preferred partner homolog isoform 2;protein_id=NP_001139426.1;extra_copy_number=0
CM058256.1	Liftoff	CDS	22846500	22846669	.	+	.	ID=cds-NP_001139426.1;Parent=rna-NM_001145954.1;Dbxref=CCDS:CCDS49807.1,GeneID:210126,GenBank:NP_001139426.1,MGI:MGI:2441849;Name=NP_001139426.1;Note=isoform 2 is encoded by transcript variant 3;gbkey=CDS;gene=Lpp;product=lipoma-preferred partner homolog isoform 2;protein_id=NP_001139426.1;extra_copy_number=0
CM058256.1	Liftoff	CDS	22928554	22928732	.	+	.	ID=cds-NP_001139426.1;Parent=rna-NM_001145954.1;Dbxref=CCDS:CCDS49807.1,GeneID:210126,GenBank:NP_001139426.1,MGI:MGI:2441849;Name=NP_001139426.1;Note=isoform 2 is encoded by transcript variant 3;gbkey=CDS;gene=Lpp;product=lipoma-preferred partner homolog isoform 2;protein_id=NP_001139426.1;extra_copy_number=0
CM058256.1	Liftoff	CDS	22933923	22934043	.	+	.	ID=cds-NP_001139426.1;Parent=rna-NM_001145954.1;Dbxref=CCDS:CCDS49807.1,GeneID:210126,GenBank:NP_001139426.1,MGI:MGI:2441849;Name=NP_001139426.1;Note=isoform 2 is encoded by transcript variant 3;gbkey=CDS;gene=Lpp;product=lipoma-preferred partner homolog isoform 2;protein_id=NP_001139426.1;extra_copy_number=0
CM058256.1	Liftoff	CDS	22935916	22936044	.	+	.	ID=cds-NP_001139426.1;Parent=rna-NM_001145954.1;Dbxref=CCDS:CCDS49807.1,GeneID:210126,GenBank:NP_001139426.1,MGI:MGI:2441849;Name=NP_001139426.1;Note=isoform 2 is encoded by transcript variant 3;gbkey=CDS;gene=Lpp;product=lipoma-preferred partner homolog isoform 2;protein_id=NP_001139426.1;extra_copy_number=0
CM058256.1	Liftoff	gene	22362938	22363000	.	-	.	ID=gene-Gm24440;Dbxref=GeneID:115488686,MGI:MGI:5454217;Name=Gm24440;description=predicted gene%2C 24440;gbkey=Gene;gene=Gm24440;gene_biotype=snRNA;coverage=1.0;sequence_ID=1.0;extra_copy_number=0;copy_num_ID=gene-Gm24440_0
CM058256.1	Liftoff	snRNA	22362938	22363000	.	-	.	ID=rna-XR_004939372.1;Parent=gene-Gm24440;Dbxref=GeneID:115488686,RFAM:RF00066,GenBank:XR_004939372.1,MGI:MGI:5454217;Name=XR_004939372.1;gbkey=ncRNA;gene=Gm24440;inference=COORDINATES: profile:INFERNAL:1.1.1;product=U7 small nuclear RNA;transcript_id=XR_004939372.1;extra_copy_number=0
CM058256.1	Liftoff	exon	22362938	22363000	.	-	.	ID=exon-XR_004939372.1-1;Parent=rna-XR_004939372.1;Dbxref=GeneID:115488686,RFAM:RF00066,GenBank:XR_004939372.1,MGI:MGI:5454217;gbkey=ncRNA;gene=Gm24440;inference=COORDINATES: profile:INFERNAL:1.1.1;product=U7 small nuclear RNA;transcript_id=XR_004939372.1;extra_copy_number=0
CM058256.1	Liftoff	match	22385311	22385712	.	+	.	ID=e7f387b4-aec8-4530-8329-7f0eb6043f9e;Target=NG_153123.1 1 402 +;assembly_bases_aln=402;assembly_bases_seq=402;bit_score=749.182;blast_aligner=1;blast_score=402;common_component=0;e_value=0;filter_score=0;for_remapping=2;gap_count=0;hsp_percent_coverage=100;matchable_bases=402;matched_bases=402;num_ident=402;num_mismatch=0;pct_coverage=100;pct_coverage_hiqual=100;pct_identity_gap=100;pct_identity_gapopen_only=100;pct_identity_ungap=100;rank=1;weighted_identity=1;coverage=1.0;sequence_ID=1.0;extra_copy_number=0;copy_num_ID=e7f387b4-aec8-4530-8329-7f0eb6043f9e_0
CM058256.1	Liftoff	enhancer	22385411	22385612	.	.	.	ID=id-GeneID:128927497;Dbxref=GeneID:128927497;Note=cis-regulatory module chr16:24428914-24429115 (MGSCv37/mm9 assembly coordinates);experiment=EXISTENCE:reporter gene assay evidence [ECO:0000049][PMID:25872643];function=activates a minimal SCP1 promoter by CapStarr-seq with strong activity in P5424 T cells {active_cell/tissue: P5424 T cell};gbkey=regulatory;regulatory_class=enhancer;coverage=1.0;sequence_ID=1.0;extra_copy_number=0;copy_num_ID=id-GeneID:128927497_0
CM058256.1	Liftoff	biological_region	22385411	22385612	.	+	.	ID=id-GeneID:128927497-2;Dbxref=GeneID:128927497;Name=biological region;gbkey=Region;standard_name=CapStarr-seq enhancer MGSCv37_chr16:24428914-24429115;coverage=1.0;sequence_ID=1.0;extra_copy_number=0;copy_num_ID=id-GeneID:128927497-2_0
CM058256.1	Liftoff	pseudogene	22485924	22491082	.	+	.	ID=gene-Morf4l1-ps1;Dbxref=GeneID:624582,MGI:MGI:3612158;Name=Morf4l1-ps1;description=mortality factor 4 like 1%2C pseudogene 1;gbkey=Gene;gene=Morf4l1-ps1;gene_biotype=transcribed_pseudogene;gene_synonym=A730098P11Rik;pseudo=true;coverage=1.0;sequence_ID=1.0;extra_copy_number=0;copy_num_ID=gene-Morf4l1-ps1_0
CM058256.1	Liftoff	transcript	22485924	22491082	.	+	.	ID=rna-NR_038091.1;Parent=gene-Morf4l1-ps1;Dbxref=GeneID:624582,GenBank:NR_038091.1,MGI:MGI:3612158;Name=NR_038091.1;gbkey=misc_RNA;gene=Morf4l1-ps1;product=mortality factor 4 like 1%2C pseudogene 1;pseudo=true;transcript_id=NR_038091.1;extra_copy_number=0
CM058256.1	Liftoff	exon	22485924	22491082	.	+	.	ID=exon-NR_038091.1-1;Parent=rna-NR_038091.1;Dbxref=GeneID:624582,GenBank:NR_038091.1,MGI:MGI:3612158;gbkey=misc_RNA;gene=Morf4l1-ps1;product=mortality factor 4 like 1%2C pseudogene 1;pseudo=true;transcript_id=NR_038091.1;extra_copy_number=0
CM058256.1	Liftoff	gene	22784490	22784575	.	+	.	ID=gene-Mir28a;Dbxref=GeneID:723830,MGI:MGI:3619267,miRBase:MI0000690;Name=Mir28a;description=microRNA 28a;gbkey=Gene;gene=Mir28a;gene_biotype=miRNA;gene_synonym=Mir28,Mirn28,mmu-mir-28,mmu-mir-28a;coverage=1.0;sequence_ID=1.0;extra_copy_number=0;copy_num_ID=gene-Mir28a_0
CM058256.1	Liftoff	primary_transcript	22784490	22784575	.	+	.	ID=rna-NR_029788.1;Parent=gene-Mir28a;Dbxref=GeneID:723830,GenBank:NR_029788.1,MGI:MGI:3619267,miRBase:MI0000690;Name=NR_029788.1;gbkey=precursor_RNA;gene=Mir28a;product=microRNA 28a;transcript_id=NR_029788.1;extra_copy_number=0
CM058256.1	Liftoff	exon	22784490	22784575	.	+	.	ID=exon-NR_029788.1-1;Parent=rna-NR_029788.1;Dbxref=GeneID:723830,GenBank:NR_029788.1,MGI:MGI:3619267,miRBase:MI0000690;gbkey=precursor_RNA;gene=Mir28a;product=microRNA 28a;transcript_id=NR_029788.1;extra_copy_number=0
CM058256.1	Liftoff	gene	22840881	22841014	.	+	.	ID=gene-Gm22672;Dbxref=GeneID:115486014,MGI:MGI:5452449;Name=Gm22672;description=predicted gene%2C 22672;gbkey=Gene;gene=Gm22672;gene_biotype=snoRNA;coverage=1.0;sequence_ID=1.0;extra_copy_number=0;copy_num_ID=gene-Gm22672_0
CM058256.1	Liftoff	snoRNA	22840881	22841014	.	+	.	ID=rna-XR_004939401.1;Parent=gene-Gm22672;Dbxref=GeneID:115486014,RFAM:RF00560,GenBank:XR_004939401.1,MGI:MGI:5452449;Name=XR_004939401.1;gbkey=ncRNA;gene=Gm22672;inference=COORDINATES: profile:INFERNAL:1.1.1;product=small nucleolar RNA SNORA17;transcript_id=XR_004939401.1;extra_copy_number=0
CM058256.1	Liftoff	exon	22840881	22841014	.	+	.	ID=exon-XR_004939401.1-1;Parent=rna-XR_004939401.1;Dbxref=GeneID:115486014,RFAM:RF00560,GenBank:XR_004939401.1,MGI:MGI:5452449;gbkey=ncRNA;gene=Gm22672;inference=COORDINATES: profile:INFERNAL:1.1.1;product=small nucleolar RNA SNORA17;transcript_id=XR_004939401.1;extra_copy_number=0
CM058256.1	Liftoff	gene	22889329	22898122	.	-	.	ID=gene-Gm52245;Dbxref=GeneID:115488638,MGI:MGI:6366349;Name=Gm52245;description=predicted gene%2C 52245;gbkey=Gene;gene=Gm52245;gene_biotype=lncRNA;coverage=1.0;sequence_ID=1.0;extra_copy_number=0;copy_num_ID=gene-Gm52245_0
CM058256.1	Liftoff	lnc_RNA	22889329	22898122	.	-	.	ID=rna-XR_003951917.1;Parent=gene-Gm52245;Dbxref=GeneID:115488638,GenBank:XR_003951917.1,MGI:MGI:6366349;Name=XR_003951917.1;gbkey=ncRNA;gene=Gm52245;model_evidence=Supporting evidence includes similarity to: 1 long SRA read%2C and 99%25 coverage of the annotated genomic feature by RNAseq alignments%2C including 1 sample with support for all annotated introns;product=predicted gene%2C 52245;transcript_id=XR_003951917.1;extra_copy_number=0
CM058256.1	Liftoff	exon	22889329	22889835	.	-	.	ID=exon-XR_003951917.1-3;Parent=rna-XR_003951917.1;Dbxref=GeneID:115488638,GenBank:XR_003951917.1,MGI:MGI:6366349;gbkey=ncRNA;gene=Gm52245;product=predicted gene%2C 52245;transcript_id=XR_003951917.1;extra_copy_number=0
CM058256.1	Liftoff	exon	22892629	22892852	.	-	.	ID=exon-XR_003951917.1-2;Parent=rna-XR_003951917.1;Dbxref=GeneID:115488638,GenBank:XR_003951917.1,MGI:MGI:6366349;gbkey=ncRNA;gene=Gm52245;product=predicted gene%2C 52245;transcript_id=XR_003951917.1;extra_copy_number=0
CM058256.1	Liftoff	exon	22897721	22898122	.	-	.	ID=exon-XR_003951917.1-1;Parent=rna-XR_003951917.1;Dbxref=GeneID:115488638,GenBank:XR_003951917.1,MGI:MGI:6366349;gbkey=ncRNA;gene=Gm52245;product=predicted gene%2C 52245;transcript_id=XR_003951917.1;extra_copy_number=0
CM058256.1	Liftoff	match	23012175	23012576	.	+	.	ID=458d5c4a-6d0e-4fc7-b754-5c4c9e55840a;Target=NG_153124.1 1 402 +;assembly_bases_aln=402;assembly_bases_seq=402;bit_score=749.182;blast_aligner=1;blast_score=402;common_component=0;e_value=0;filter_score=0;for_remapping=2;gap_count=0;hsp_percent_coverage=100;matchable_bases=402;matched_bases=402;num_ident=402;num_mismatch=0;pct_coverage=100;pct_coverage_hiqual=100;pct_identity_gap=100;pct_identity_gapopen_only=100;pct_identity_ungap=100;rank=1;weighted_identity=1;coverage=1.0;sequence_ID=1.0;extra_copy_number=0;copy_num_ID=458d5c4a-6d0e-4fc7-b754-5c4c9e55840a_0
CM058256.1	Liftoff	enhancer	23012275	23012476	.	.	.	ID=id-GeneID:128927498;Dbxref=GeneID:128927498;Note=cis-regulatory module chr16:25055618-25055819 (MGSCv37/mm9 assembly coordinates);experiment=EXISTENCE:reporter gene assay evidence [ECO:0000049][PMID:25872643];function=activates a minimal SCP1 promoter by CapStarr-seq with weak activity in NIH3T3 fibroblasts {active_cell/tissue: NIH3T3};gbkey=regulatory;regulatory_class=enhancer;coverage=1.0;sequence_ID=1.0;extra_copy_number=0;copy_num_ID=id-GeneID:128927498_0
CM058256.1	Liftoff	biological_region	23012275	23012476	.	+	.	ID=id-GeneID:128927498-2;Dbxref=GeneID:128927498;Name=biological region;gbkey=Region;standard_name=CapStarr-seq enhancer MGSCv37_chr16:25055618-25055819;coverage=1.0;sequence_ID=1.0;extra_copy_number=0;copy_num_ID=id-GeneID:128927498-2_0
CM058256.1	Liftoff	gene	23016384	23025802	.	+	.	ID=gene-A230028O05Rik;Dbxref=GeneID:319487,MGI:MGI:2442126;Name=A230028O05Rik;description=RIKEN cDNA A230028O05 gene;gbkey=Gene;gene=A230028O05Rik;gene_biotype=lncRNA;coverage=1.0;sequence_ID=0.999;extra_copy_number=0;copy_num_ID=gene-A230028O05Rik_0
CM058256.1	Liftoff	lnc_RNA	23016384	23025802	.	+	.	ID=rna-NR_040374.1;Parent=gene-A230028O05Rik;Dbxref=GeneID:319487,GenBank:NR_040374.1,MGI:MGI:2442126;Name=NR_040374.1;gbkey=ncRNA;gene=A230028O05Rik;product=RIKEN cDNA A230028O05 gene;transcript_id=NR_040374.1;extra_copy_number=0
CM058256.1	Liftoff	exon	23016384	23016548	.	+	.	ID=exon-NR_040374.1-1;Parent=rna-NR_040374.1;Dbxref=GeneID:319487,GenBank:NR_040374.1,MGI:MGI:2442126;gbkey=ncRNA;gene=A230028O05Rik;product=RIKEN cDNA A230028O05 gene;transcript_id=NR_040374.1;extra_copy_number=0
CM058256.1	Liftoff	exon	23021455	23021579	.	+	.	ID=exon-NR_040374.1-2;Parent=rna-NR_040374.1;Dbxref=GeneID:319487,GenBank:NR_040374.1,MGI:MGI:2442126;gbkey=ncRNA;gene=A230028O05Rik;product=RIKEN cDNA A230028O05 gene;transcript_id=NR_040374.1;extra_copy_number=0
CM058256.1	Liftoff	exon	23023298	23025802	.	+	.	ID=exon-NR_040374.1-3;Parent=rna-NR_040374.1;Dbxref=GeneID:319487,GenBank:NR_040374.1,MGI:MGI:2442126;gbkey=ncRNA;gene=A230028O05Rik;product=RIKEN cDNA A230028O05 gene;transcript_id=NR_040374.1;extra_copy_number=0
CM058256.1	Liftoff	pseudogene	23033471	23034307	.	+	.	ID=gene-Gm52256;Dbxref=GeneID:115488659,MGI:MGI:6366369;Name=Gm52256;description=predicted gene%2C 52256;gbkey=Gene;gene=Gm52256;gene_biotype=pseudogene;pseudo=true;coverage=1.0;sequence_ID=1.0;extra_copy_number=0;copy_num_ID=gene-Gm52256_0
CM058256.1	Liftoff	exon	23033471	23033718	.	+	.	ID=id-Gm52256;Parent=gene-Gm52256;Dbxref=GeneID:115488659,MGI:MGI:6366369;gbkey=exon;gene=Gm52256;model_evidence=Supporting evidence includes similarity to: 11 Proteins;pseudo=true;extra_copy_number=0
CM058256.1	Liftoff	exon	23034225	23034307	.	+	.	ID=id-Gm52256-2;Parent=gene-Gm52256;Dbxref=GeneID:115488659,MGI:MGI:6366369;gbkey=exon;gene=Gm52256;model_evidence=Supporting evidence includes similarity to: 11 Proteins;pseudo=true;extra_copy_number=0
CM058256.1	Liftoff	gene	23046062	23072188	.	+	.	ID=gene-Gm41435;Dbxref=GeneID:105246091,MGI:MGI:5624320;Name=Gm41435;description=predicted gene%2C 41435;gbkey=Gene;gene=Gm41435;gene_biotype=lncRNA;coverage=1.0;sequence_ID=1.0;extra_copy_number=0;copy_num_ID=gene-Gm41435_0
CM058256.1	Liftoff	lnc_RNA	23046062	23072188	.	+	.	ID=rna-XR_875987.1;Parent=gene-Gm41435;Dbxref=GeneID:105246091,GenBank:XR_875987.1,MGI:MGI:5624320;Name=XR_875987.1;gbkey=ncRNA;gene=Gm41435;model_evidence=Supporting evidence includes similarity to: 100%25 coverage of the annotated genomic feature by RNAseq alignments%2C including 1 sample with support for all annotated introns;product=predicted gene%2C 41435;transcript_id=XR_875987.1;extra_copy_number=0
CM058256.1	Liftoff	exon	23046062	23046179	.	+	.	ID=exon-XR_875987.1-1;Parent=rna-XR_875987.1;Dbxref=GeneID:105246091,GenBank:XR_875987.1,MGI:MGI:5624320;gbkey=ncRNA;gene=Gm41435;product=predicted gene%2C 41435;transcript_id=XR_875987.1;extra_copy_number=0
CM058256.1	Liftoff	exon	23047587	23047677	.	+	.	ID=exon-XR_875987.1-2;Parent=rna-XR_875987.1;Dbxref=GeneID:105246091,GenBank:XR_875987.1,MGI:MGI:5624320;gbkey=ncRNA;gene=Gm41435;product=predicted gene%2C 41435;transcript_id=XR_875987.1;extra_copy_number=0
CM058256.1	Liftoff	exon	23072080	23072188	.	+	.	ID=exon-XR_875987.1-3;Parent=rna-XR_875987.1;Dbxref=GeneID:105246091,GenBank:XR_875987.1,MGI:MGI:5624320;gbkey=ncRNA;gene=Gm41435;product=predicted gene%2C 41435;transcript_id=XR_875987.1;extra_copy_number=0
CM058256.1	Liftoff	gene	23100467	23134909	.	-	.	ID=gene-Gm32196;Dbxref=GeneID:102634664,MGI:MGI:5591355;Name=Gm32196;description=predicted gene%2C 32196;gbkey=Gene;gene=Gm32196;gene_biotype=lncRNA;coverage=1.0;sequence_ID=1.0;extra_copy_number=0;copy_num_ID=gene-Gm32196_0
CM058256.1	Liftoff	lnc_RNA	23100467	23134902	.	-	.	ID=rna-XR_384787.4;Parent=gene-Gm32196;Dbxref=GeneID:102634664,GenBank:XR_384787.4,MGI:MGI:5591355;Name=XR_384787.4;gbkey=ncRNA;gene=Gm32196;model_evidence=Supporting evidence includes similarity to: 100%25 coverage of the annotated genomic feature by RNAseq alignments%2C including 2 samples with support for all annotated introns;product=predicted gene%2C 32196%2C transcript variant X1;transcript_id=XR_384787.4;extra_copy_number=0
CM058256.1	Liftoff	exon	23100467	23102152	.	-	.	ID=exon-XR_384787.4-4;Parent=rna-XR_384787.4;Dbxref=GeneID:102634664,GenBank:XR_384787.4,MGI:MGI:5591355;gbkey=ncRNA;gene=Gm32196;product=predicted gene%2C 32196%2C transcript variant X1;transcript_id=XR_384787.4;extra_copy_number=0
CM058256.1	Liftoff	exon	23103614	23103763	.	-	.	ID=exon-XR_384787.4-3;Parent=rna-XR_384787.4;Dbxref=GeneID:102634664,GenBank:XR_384787.4,MGI:MGI:5591355;gbkey=ncRNA;gene=Gm32196;product=predicted gene%2C 32196%2C transcript variant X1;transcript_id=XR_384787.4;extra_copy_number=0
CM058256.1	Liftoff	exon	23119220	23119298	.	-	.	ID=exon-XR_384787.4-2;Parent=rna-XR_384787.4;Dbxref=GeneID:102634664,GenBank:XR_384787.4,MGI:MGI:5591355;gbkey=ncRNA;gene=Gm32196;product=predicted gene%2C 32196%2C transcript variant X1;transcript_id=XR_384787.4;extra_copy_number=0
CM058256.1	Liftoff	exon	23134823	23134902	.	-	.	ID=exon-XR_384787.4-1;Parent=rna-XR_384787.4;Dbxref=GeneID:102634664,GenBank:XR_384787.4,MGI:MGI:5591355;gbkey=ncRNA;gene=Gm32196;product=predicted gene%2C 32196%2C transcript variant X1;transcript_id=XR_384787.4;extra_copy_number=0
CM058256.1	Liftoff	lnc_RNA	23100467	23134909	.	-	.	ID=rna-XR_875988.2;Parent=gene-Gm32196;Dbxref=GeneID:102634664,GenBank:XR_875988.2,MGI:MGI:5591355;Name=XR_875988.2;gbkey=ncRNA;gene=Gm32196;model_evidence=Supporting evidence includes similarity to: 100%25 coverage of the annotated genomic feature by RNAseq alignments%2C including 5 samples with support for all annotated introns;product=predicted gene%2C 32196%2C transcript variant X2;transcript_id=XR_875988.2;extra_copy_number=0
CM058256.1	Liftoff	exon	23100467	23102152	.	-	.	ID=exon-XR_875988.2-3;Parent=rna-XR_875988.2;Dbxref=GeneID:102634664,GenBank:XR_875988.2,MGI:MGI:5591355;gbkey=ncRNA;gene=Gm32196;product=predicted gene%2C 32196%2C transcript variant X2;transcript_id=XR_875988.2;extra_copy_number=0
CM058256.1	Liftoff	exon	23103614	23103763	.	-	.	ID=exon-XR_875988.2-2;Parent=rna-XR_875988.2;Dbxref=GeneID:102634664,GenBank:XR_875988.2,MGI:MGI:5591355;gbkey=ncRNA;gene=Gm32196;product=predicted gene%2C 32196%2C transcript variant X2;transcript_id=XR_875988.2;extra_copy_number=0
CM058256.1	Liftoff	exon	23134823	23134909	.	-	.	ID=exon-XR_875988.2-1;Parent=rna-XR_875988.2;Dbxref=GeneID:102634664,GenBank:XR_875988.2,MGI:MGI:5591355;gbkey=ncRNA;gene=Gm32196;product=predicted gene%2C 32196%2C transcript variant X2;transcript_id=XR_875988.2;extra_copy_number=0
CM058256.1	Liftoff	gene	23195842	23209153	.	+	.	ID=gene-Gm53932;Dbxref=GeneID:118568246,MGI:MGI:6722899;Name=Gm53932;description=predicted gene%2C 53932;gbkey=Gene;gene=Gm53932;gene_biotype=lncRNA;coverage=1.0;sequence_ID=1.0;extra_copy_number=0;copy_num_ID=gene-Gm53932_0
CM058256.1	Liftoff	lnc_RNA	23195842	23205350	.	+	.	ID=rna-XR_004939291.1;Parent=gene-Gm53932;Dbxref=GeneID:118568246,GenBank:XR_004939291.1,MGI:MGI:6722899;Name=XR_004939291.1;gbkey=ncRNA;gene=Gm53932;model_evidence=Supporting evidence includes similarity to: 100%25 coverage of the annotated genomic feature by RNAseq alignments%2C including 3 samples with support for all annotated introns;product=predicted gene%2C 53932%2C transcript variant X1;transcript_id=XR_004939291.1;extra_copy_number=0
CM058256.1	Liftoff	exon	23195842	23196034	.	+	.	ID=exon-XR_004939291.1-1;Parent=rna-XR_004939291.1;Dbxref=GeneID:118568246,GenBank:XR_004939291.1,MGI:MGI:6722899;gbkey=ncRNA;gene=Gm53932;product=predicted gene%2C 53932%2C transcript variant X1;transcript_id=XR_004939291.1;extra_copy_number=0
CM058256.1	Liftoff	exon	23202909	23203091	.	+	.	ID=exon-XR_004939291.1-2;Parent=rna-XR_004939291.1;Dbxref=GeneID:118568246,GenBank:XR_004939291.1,MGI:MGI:6722899;gbkey=ncRNA;gene=Gm53932;product=predicted gene%2C 53932%2C transcript variant X1;transcript_id=XR_004939291.1;extra_copy_number=0
CM058256.1	Liftoff	exon	23205267	23205350	.	+	.	ID=exon-XR_004939291.1-3;Parent=rna-XR_004939291.1;Dbxref=GeneID:118568246,GenBank:XR_004939291.1,MGI:MGI:6722899;gbkey=ncRNA;gene=Gm53932;product=predicted gene%2C 53932%2C transcript variant X1;transcript_id=XR_004939291.1;extra_copy_number=0
CM058256.1	Liftoff	lnc_RNA	23195842	23209153	.	+	.	ID=rna-XR_004939292.1;Parent=gene-Gm53932;Dbxref=GeneID:118568246,GenBank:XR_004939292.1,MGI:MGI:6722899;Name=XR_004939292.1;gbkey=ncRNA;gene=Gm53932;model_evidence=Supporting evidence includes similarity to: 100%25 coverage of the annotated genomic feature by RNAseq alignments%2C including 2 samples with support for all annotated introns;product=predicted gene%2C 53932%2C transcript variant X2;transcript_id=XR_004939292.1;extra_copy_number=0
CM058256.1	Liftoff	exon	23195842	23196034	.	+	.	ID=exon-XR_004939292.1-1;Parent=rna-XR_004939292.1;Dbxref=GeneID:118568246,GenBank:XR_004939292.1,MGI:MGI:6722899;gbkey=ncRNA;gene=Gm53932;product=predicted gene%2C 53932%2C transcript variant X2;transcript_id=XR_004939292.1;extra_copy_number=0
CM058256.1	Liftoff	exon	23202909	23203091	.	+	.	ID=exon-XR_004939292.1-2;Parent=rna-XR_004939292.1;Dbxref=GeneID:118568246,GenBank:XR_004939292.1,MGI:MGI:6722899;gbkey=ncRNA;gene=Gm53932;product=predicted gene%2C 53932%2C transcript variant X2;transcript_id=XR_004939292.1;extra_copy_number=0
CM058256.1	Liftoff	exon	23205622	23209153	.	+	.	ID=exon-XR_004939292.1-3;Parent=rna-XR_004939292.1;Dbxref=GeneID:118568246,GenBank:XR_004939292.1,MGI:MGI:6722899;gbkey=ncRNA;gene=Gm53932;product=predicted gene%2C 53932%2C transcript variant X2;transcript_id=XR_004939292.1;extra_copy_number=0
CM058256.1	Liftoff	lnc_RNA	23195842	23205350	.	+	.	ID=rna-XR_004939293.1;Parent=gene-Gm53932;Dbxref=GeneID:118568246,GenBank:XR_004939293.1,MGI:MGI:6722899;Name=XR_004939293.1;gbkey=ncRNA;gene=Gm53932;model_evidence=Supporting evidence includes similarity to: 100%25 coverage of the annotated genomic feature by RNAseq alignments%2C including 2 samples with support for all annotated introns;product=predicted gene%2C 53932%2C transcript variant X3;transcript_id=XR_004939293.1;extra_copy_number=0
CM058256.1	Liftoff	exon	23195842	23196012	.	+	.	ID=exon-XR_004939293.1-1;Parent=rna-XR_004939293.1;Dbxref=GeneID:118568246,GenBank:XR_004939293.1,MGI:MGI:6722899;gbkey=ncRNA;gene=Gm53932;product=predicted gene%2C 53932%2C transcript variant X3;transcript_id=XR_004939293.1;extra_copy_number=0
CM058256.1	Liftoff	exon	23202909	23203091	.	+	.	ID=exon-XR_004939293.1-2;Parent=rna-XR_004939293.1;Dbxref=GeneID:118568246,GenBank:XR_004939293.1,MGI:MGI:6722899;gbkey=ncRNA;gene=Gm53932;product=predicted gene%2C 53932%2C transcript variant X3;transcript_id=XR_004939293.1;extra_copy_number=0
CM058256.1	Liftoff	exon	23205267	23205350	.	+	.	ID=exon-XR_004939293.1-3;Parent=rna-XR_004939293.1;Dbxref=GeneID:118568246,GenBank:XR_004939293.1,MGI:MGI:6722899;gbkey=ncRNA;gene=Gm53932;product=predicted gene%2C 53932%2C transcript variant X3;transcript_id=XR_004939293.1;extra_copy_number=0
CM058256.1	Liftoff	gene	23243614	23380491	.	+	.	ID=gene-Tprg;Dbxref=GeneID:71338,MGI:MGI:1918588;Name=Tprg;description=transformation related protein 63 regulated;gbkey=Gene;gene=Tprg;gene_biotype=protein_coding;gene_synonym=5430420C16Rik,Tprg1;coverage=1.0;sequence_ID=1.0;valid_ORFs=2;extra_copy_number=0;copy_num_ID=gene-Tprg_0
CM058256.1	Liftoff	mRNA	23243614	23379247	.	+	.	ID=rna-NM_175165.3;Parent=gene-Tprg;Dbxref=GeneID:71338,GenBank:NM_175165.3,MGI:MGI:1918588;Name=NM_175165.3;gbkey=mRNA;gene=Tprg;product=transformation related protein 63 regulated;tag=RefSeq Select;transcript_id=NM_175165.3;matches_ref_protein=True;valid_ORF=True;extra_copy_number=0
CM058256.1	Liftoff	exon	23243614	23243819	.	+	.	ID=exon-NM_175165.3-1;Parent=rna-NM_175165.3;Dbxref=GeneID:71338,GenBank:NM_175165.3,MGI:MGI:1918588;gbkey=mRNA;gene=Tprg;product=transformation related protein 63 regulated;tag=RefSeq Select;transcript_id=NM_175165.3;extra_copy_number=0
CM058256.1	Liftoff	exon	23274051	23274281	.	+	.	ID=exon-NM_175165.3-2;Parent=rna-NM_175165.3;Dbxref=GeneID:71338,GenBank:NM_175165.3,MGI:MGI:1918588;gbkey=mRNA;gene=Tprg;product=transformation related protein 63 regulated;tag=RefSeq Select;transcript_id=NM_175165.3;extra_copy_number=0
CM058256.1	Liftoff	exon	23285062	23285153	.	+	.	ID=exon-NM_175165.3-3;Parent=rna-NM_175165.3;Dbxref=GeneID:71338,GenBank:NM_175165.3,MGI:MGI:1918588;gbkey=mRNA;gene=Tprg;product=transformation related protein 63 regulated;tag=RefSeq Select;transcript_id=NM_175165.3;extra_copy_number=0
CM058256.1	Liftoff	exon	23313744	23313920	.	+	.	ID=exon-NM_175165.3-4;Parent=rna-NM_175165.3;Dbxref=GeneID:71338,GenBank:NM_175165.3,MGI:MGI:1918588;gbkey=mRNA;gene=Tprg;product=transformation related protein 63 regulated;tag=RefSeq Select;transcript_id=NM_175165.3;extra_copy_number=0
CM058256.1	Liftoff	exon	23369734	23369887	.	+	.	ID=exon-NM_175165.3-5;Parent=rna-NM_175165.3;Dbxref=GeneID:71338,GenBank:NM_175165.3,MGI:MGI:1918588;gbkey=mRNA;gene=Tprg;product=transformation related protein 63 regulated;tag=RefSeq Select;transcript_id=NM_175165.3;extra_copy_number=0
CM058256.1	Liftoff	exon	23379024	23379247	.	+	.	ID=exon-NM_175165.3-6;Parent=rna-NM_175165.3;Dbxref=GeneID:71338,GenBank:NM_175165.3,MGI:MGI:1918588;gbkey=mRNA;gene=Tprg;product=transformation related protein 63 regulated;tag=RefSeq Select;transcript_id=NM_175165.3;extra_copy_number=0
CM058256.1	Liftoff	CDS	23274060	23274281	.	+	.	ID=cds-NP_780374.1;Parent=rna-NM_175165.3;Dbxref=CCDS:CCDS28084.1,GeneID:71338,GenBank:NP_780374.1,MGI:MGI:1918588;Name=NP_780374.1;gbkey=CDS;gene=Tprg;product=tumor protein p63-regulated gene 1 protein;protein_id=NP_780374.1;tag=RefSeq Select;extra_copy_number=0
CM058256.1	Liftoff	CDS	23285062	23285153	.	+	.	ID=cds-NP_780374.1;Parent=rna-NM_175165.3;Dbxref=CCDS:CCDS28084.1,GeneID:71338,GenBank:NP_780374.1,MGI:MGI:1918588;Name=NP_780374.1;gbkey=CDS;gene=Tprg;product=tumor protein p63-regulated gene 1 protein;protein_id=NP_780374.1;tag=RefSeq Select;extra_copy_number=0
CM058256.1	Liftoff	CDS	23313744	23313920	.	+	.	ID=cds-NP_780374.1;Parent=rna-NM_175165.3;Dbxref=CCDS:CCDS28084.1,GeneID:71338,GenBank:NP_780374.1,MGI:MGI:1918588;Name=NP_780374.1;gbkey=CDS;gene=Tprg;product=tumor protein p63-regulated gene 1 protein;protein_id=NP_780374.1;tag=RefSeq Select;extra_copy_number=0
CM058256.1	Liftoff	CDS	23369734	23369887	.	+	.	ID=cds-NP_780374.1;Parent=rna-NM_175165.3;Dbxref=CCDS:CCDS28084.1,GeneID:71338,GenBank:NP_780374.1,MGI:MGI:1918588;Name=NP_780374.1;gbkey=CDS;gene=Tprg;product=tumor protein p63-regulated gene 1 protein;protein_id=NP_780374.1;tag=RefSeq Select;extra_copy_number=0
CM058256.1	Liftoff	CDS	23379024	23379218	.	+	.	ID=cds-NP_780374.1;Parent=rna-NM_175165.3;Dbxref=CCDS:CCDS28084.1,GeneID:71338,GenBank:NP_780374.1,MGI:MGI:1918588;Name=NP_780374.1;gbkey=CDS;gene=Tprg;product=tumor protein p63-regulated gene 1 protein;protein_id=NP_780374.1;tag=RefSeq Select;extra_copy_number=0
CM058256.1	Liftoff	mRNA	23243619	23380491	.	+	.	ID=rna-XM_006522581.2;Parent=gene-Tprg;Dbxref=GeneID:71338,GenBank:XM_006522581.2,MGI:MGI:1918588;Name=XM_006522581.2;gbkey=mRNA;gene=Tprg;model_evidence=Supporting evidence includes similarity to: 2 ESTs%2C 4 Proteins%2C and 100%25 coverage of the annotated genomic feature by RNAseq alignments%2C including 3 samples with support for all annotated introns;product=transformation related protein 63 regulated%2C transcript variant X1;transcript_id=XM_006522581.2;matches_ref_protein=True;valid_ORF=True;extra_copy_number=0
CM058256.1	Liftoff	exon	23243619	23243819	.	+	.	ID=exon-XM_006522581.2-1;Parent=rna-XM_006522581.2;Dbxref=GeneID:71338,GenBank:XM_006522581.2,MGI:MGI:1918588;gbkey=mRNA;gene=Tprg;product=transformation related protein 63 regulated%2C transcript variant X1;transcript_id=XM_006522581.2;extra_copy_number=0
CM058256.1	Liftoff	exon	23244918	23244969	.	+	.	ID=exon-XM_006522581.2-2;Parent=rna-XM_006522581.2;Dbxref=GeneID:71338,GenBank:XM_006522581.2,MGI:MGI:1918588;gbkey=mRNA;gene=Tprg;product=transformation related protein 63 regulated%2C transcript variant X1;transcript_id=XM_006522581.2;extra_copy_number=0
CM058256.1	Liftoff	exon	23274051	23274281	.	+	.	ID=exon-XM_006522581.2-3;Parent=rna-XM_006522581.2;Dbxref=GeneID:71338,GenBank:XM_006522581.2,MGI:MGI:1918588;gbkey=mRNA;gene=Tprg;product=transformation related protein 63 regulated%2C transcript variant X1;transcript_id=XM_006522581.2;extra_copy_number=0
CM058256.1	Liftoff	exon	23285062	23285153	.	+	.	ID=exon-XM_006522581.2-4;Parent=rna-XM_006522581.2;Dbxref=GeneID:71338,GenBank:XM_006522581.2,MGI:MGI:1918588;gbkey=mRNA;gene=Tprg;product=transformation related protein 63 regulated%2C transcript variant X1;transcript_id=XM_006522581.2;extra_copy_number=0
CM058256.1	Liftoff	exon	23313744	23313920	.	+	.	ID=exon-XM_006522581.2-5;Parent=rna-XM_006522581.2;Dbxref=GeneID:71338,GenBank:XM_006522581.2,MGI:MGI:1918588;gbkey=mRNA;gene=Tprg;product=transformation related protein 63 regulated%2C transcript variant X1;transcript_id=XM_006522581.2;extra_copy_number=0
CM058256.1	Liftoff	exon	23369734	23369887	.	+	.	ID=exon-XM_006522581.2-6;Parent=rna-XM_006522581.2;Dbxref=GeneID:71338,GenBank:XM_006522581.2,MGI:MGI:1918588;gbkey=mRNA;gene=Tprg;product=transformation related protein 63 regulated%2C transcript variant X1;transcript_id=XM_006522581.2;extra_copy_number=0
CM058256.1	Liftoff	exon	23379024	23380491	.	+	.	ID=exon-XM_006522581.2-7;Parent=rna-XM_006522581.2;Dbxref=GeneID:71338,GenBank:XM_006522581.2,MGI:MGI:1918588;gbkey=mRNA;gene=Tprg;product=transformation related protein 63 regulated%2C transcript variant X1;transcript_id=XM_006522581.2;extra_copy_number=0
CM058256.1	Liftoff	CDS	23274060	23274281	.	+	.	ID=cds-XP_006522644.1;Parent=rna-XM_006522581.2;Dbxref=GeneID:71338,GenBank:XP_006522644.1,MGI:MGI:1918588;Name=XP_006522644.1;gbkey=CDS;gene=Tprg;product=tumor protein p63-regulated gene 1 protein isoform X1;protein_id=XP_006522644.1;extra_copy_number=0
CM058256.1	Liftoff	CDS	23285062	23285153	.	+	.	ID=cds-XP_006522644.1;Parent=rna-XM_006522581.2;Dbxref=GeneID:71338,GenBank:XP_006522644.1,MGI:MGI:1918588;Name=XP_006522644.1;gbkey=CDS;gene=Tprg;product=tumor protein p63-regulated gene 1 protein isoform X1;protein_id=XP_006522644.1;extra_copy_number=0
CM058256.1	Liftoff	CDS	23313744	23313920	.	+	.	ID=cds-XP_006522644.1;Parent=rna-XM_006522581.2;Dbxref=GeneID:71338,GenBank:XP_006522644.1,MGI:MGI:1918588;Name=XP_006522644.1;gbkey=CDS;gene=Tprg;product=tumor protein p63-regulated gene 1 protein isoform X1;protein_id=XP_006522644.1;extra_copy_number=0
CM058256.1	Liftoff	CDS	23369734	23369887	.	+	.	ID=cds-XP_006522644.1;Parent=rna-XM_006522581.2;Dbxref=GeneID:71338,GenBank:XP_006522644.1,MGI:MGI:1918588;Name=XP_006522644.1;gbkey=CDS;gene=Tprg;product=tumor protein p63-regulated gene 1 protein isoform X1;protein_id=XP_006522644.1;extra_copy_number=0
CM058256.1	Liftoff	CDS	23379024	23379218	.	+	.	ID=cds-XP_006522644.1;Parent=rna-XM_006522581.2;Dbxref=GeneID:71338,GenBank:XP_006522644.1,MGI:MGI:1918588;Name=XP_006522644.1;gbkey=CDS;gene=Tprg;product=tumor protein p63-regulated gene 1 protein isoform X1;protein_id=XP_006522644.1;extra_copy_number=0
CM058256.1	Liftoff	match	23398620	23400283	.	+	.	ID=86272187-9f0d-40ed-bd85-46cc357ed806;Target=NG_017703.1 1 1664 -;assembly_bases_aln=1664;assembly_bases_seq=1664;bit_score=3097.86;blast_aligner=1;blast_score=1664;common_component=0;e_value=0;filter_score=0;for_remapping=2;gap_count=0;hsp_percent_coverage=100;matchable_bases=1664;matched_bases=1664;num_ident=1664;num_mismatch=0;pct_coverage=100;pct_coverage_hiqual=100;pct_identity_gap=100;pct_identity_gapopen_only=100;pct_identity_ungap=100;rank=1;weighted_identity=1;coverage=1.0;sequence_ID=1.0;extra_copy_number=0;copy_num_ID=86272187-9f0d-40ed-bd85-46cc357ed806_0
CM058256.1	Liftoff	pseudogene	23398720	23400183	.	-	.	ID=gene-Gm18896;Dbxref=GeneID:100417911,MGI:MGI:5011081;Name=Gm18896;description=predicted gene%2C 18896;gbkey=Gene;gene=Gm18896;gene_biotype=pseudogene;pseudo=true;coverage=1.0;sequence_ID=1.0;extra_copy_number=0;copy_num_ID=gene-Gm18896_0
CM058256.1	Liftoff	pseudogene	23629869	23630541	.	+	.	ID=gene-Gm20007;Dbxref=GeneID:100504001,MGI:MGI:5012192;Name=Gm20007;description=predicted gene%2C 20007;gbkey=Gene;gene=Gm20007;gene_biotype=pseudogene;pseudo=true;coverage=1.0;sequence_ID=1.0;extra_copy_number=0;copy_num_ID=gene-Gm20007_0
CM058256.1	Liftoff	exon	23629869	23630541	.	+	.	ID=id-Gm20007;Parent=gene-Gm20007;Dbxref=GeneID:100504001,MGI:MGI:5012192;gbkey=exon;gene=Gm20007;model_evidence=Supporting evidence includes similarity to: 4 Proteins;pseudo=true;extra_copy_number=0
CM058256.1	Liftoff	gene	23640718	23849072	.	+	.	ID=gene-Trp63;Dbxref=GeneID:22061,MGI:MGI:1330810;Name=Trp63;description=transformation related protein 63;gbkey=Gene;gene=Trp63;gene_biotype=protein_coding;gene_synonym=Ket,P51/P63,P63,P73l,Tp63,Trp53rp1;coverage=1.0;sequence_ID=1.0;valid_ORFs=11;extra_copy_number=0;copy_num_ID=gene-Trp63_0
CM058256.1	Liftoff	mRNA	23640718	23848264	.	+	.	ID=rna-XM_006522000.3;Parent=gene-Trp63;Dbxref=GeneID:22061,GenBank:XM_006522000.3,MGI:MGI:1330810;Name=XM_006522000.3;gbkey=mRNA;gene=Trp63;model_evidence=Supporting evidence includes similarity to: 1 mRNA%2C 4 ESTs%2C 24 Proteins%2C 1 long SRA read%2C and 99%25 coverage of the annotated genomic feature by RNAseq alignments%2C including 3 samples with support for all annotated introns;product=transformation related protein 63%2C transcript variant X1;transcript_id=XM_006522000.3;matches_ref_protein=True;valid_ORF=True;extra_copy_number=0
CM058256.1	Liftoff	exon	23640718	23641306	.	+	.	ID=exon-XM_006522000.3-1;Parent=rna-XM_006522000.3;Dbxref=GeneID:22061,GenBank:XM_006522000.3,MGI:MGI:1330810;gbkey=mRNA;gene=Trp63;product=transformation related protein 63%2C transcript variant X1;transcript_id=XM_006522000.3;extra_copy_number=0
CM058256.1	Liftoff	exon	23720230	23720358	.	+	.	ID=exon-XM_006522000.3-2;Parent=rna-XM_006522000.3;Dbxref=GeneID:22061,GenBank:XM_006522000.3,MGI:MGI:1330810;gbkey=mRNA;gene=Trp63;product=transformation related protein 63%2C transcript variant X1;transcript_id=XM_006522000.3;extra_copy_number=0
CM058256.1	Liftoff	exon	23721128	23721260	.	+	.	ID=exon-XM_006522000.3-3;Parent=rna-XM_006522000.3;Dbxref=GeneID:22061,GenBank:XM_006522000.3,MGI:MGI:1330810;gbkey=mRNA;gene=Trp63;product=transformation related protein 63%2C transcript variant X1;transcript_id=XM_006522000.3;extra_copy_number=0
CM058256.1	Liftoff	exon	23777361	23777615	.	+	.	ID=exon-XM_006522000.3-4;Parent=rna-XM_006522000.3;Dbxref=GeneID:22061,GenBank:XM_006522000.3,MGI:MGI:1330810;gbkey=mRNA;gene=Trp63;product=transformation related protein 63%2C transcript variant X1;transcript_id=XM_006522000.3;extra_copy_number=0
CM058256.1	Liftoff	exon	23819263	23819449	.	+	.	ID=exon-XM_006522000.3-5;Parent=rna-XM_006522000.3;Dbxref=GeneID:22061,GenBank:XM_006522000.3,MGI:MGI:1330810;gbkey=mRNA;gene=Trp63;product=transformation related protein 63%2C transcript variant X1;transcript_id=XM_006522000.3;extra_copy_number=0
CM058256.1	Liftoff	exon	23820659	23820774	.	+	.	ID=exon-XM_006522000.3-6;Parent=rna-XM_006522000.3;Dbxref=GeneID:22061,GenBank:XM_006522000.3,MGI:MGI:1330810;gbkey=mRNA;gene=Trp63;product=transformation related protein 63%2C transcript variant X1;transcript_id=XM_006522000.3;extra_copy_number=0
CM058256.1	Liftoff	exon	23822231	23822340	.	+	.	ID=exon-XM_006522000.3-7;Parent=rna-XM_006522000.3;Dbxref=GeneID:22061,GenBank:XM_006522000.3,MGI:MGI:1330810;gbkey=mRNA;gene=Trp63;product=transformation related protein 63%2C transcript variant X1;transcript_id=XM_006522000.3;extra_copy_number=0
CM058256.1	Liftoff	exon	23823059	23823183	.	+	.	ID=exon-XM_006522000.3-8;Parent=rna-XM_006522000.3;Dbxref=GeneID:22061,GenBank:XM_006522000.3,MGI:MGI:1330810;gbkey=mRNA;gene=Trp63;product=transformation related protein 63%2C transcript variant X1;transcript_id=XM_006522000.3;extra_copy_number=0
CM058256.1	Liftoff	exon	23825151	23825233	.	+	.	ID=exon-XM_006522000.3-9;Parent=rna-XM_006522000.3;Dbxref=GeneID:22061,GenBank:XM_006522000.3,MGI:MGI:1330810;gbkey=mRNA;gene=Trp63;product=transformation related protein 63%2C transcript variant X1;transcript_id=XM_006522000.3;extra_copy_number=0
CM058256.1	Liftoff	exon	23827981	23828117	.	+	.	ID=exon-XM_006522000.3-10;Parent=rna-XM_006522000.3;Dbxref=GeneID:22061,GenBank:XM_006522000.3,MGI:MGI:1330810;gbkey=mRNA;gene=Trp63;product=transformation related protein 63%2C transcript variant X1;transcript_id=XM_006522000.3;extra_copy_number=0
CM058256.1	Liftoff	exon	23839511	23839668	.	+	.	ID=exon-XM_006522000.3-11;Parent=rna-XM_006522000.3;Dbxref=GeneID:22061,GenBank:XM_006522000.3,MGI:MGI:1330810;gbkey=mRNA;gene=Trp63;product=transformation related protein 63%2C transcript variant X1;transcript_id=XM_006522000.3;extra_copy_number=0
CM058256.1	Liftoff	exon	23841795	23841939	.	+	.	ID=exon-XM_006522000.3-12;Parent=rna-XM_006522000.3;Dbxref=GeneID:22061,GenBank:XM_006522000.3,MGI:MGI:1330810;gbkey=mRNA;gene=Trp63;product=transformation related protein 63%2C transcript variant X1;transcript_id=XM_006522000.3;extra_copy_number=0
CM058256.1	Liftoff	exon	23843190	23843283	.	+	.	ID=exon-XM_006522000.3-13;Parent=rna-XM_006522000.3;Dbxref=GeneID:22061,GenBank:XM_006522000.3,MGI:MGI:1330810;gbkey=mRNA;gene=Trp63;product=transformation related protein 63%2C transcript variant X1;transcript_id=XM_006522000.3;extra_copy_number=0
CM058256.1	Liftoff	exon	23845992	23848264	.	+	.	ID=exon-XM_006522000.3-14;Parent=rna-XM_006522000.3;Dbxref=GeneID:22061,GenBank:XM_006522000.3,MGI:MGI:1330810;gbkey=mRNA;gene=Trp63;product=transformation related protein 63%2C transcript variant X1;transcript_id=XM_006522000.3;extra_copy_number=0
CM058256.1	Liftoff	CDS	23641245	23641306	.	+	.	ID=cds-XP_006522063.1;Parent=rna-XM_006522000.3;Dbxref=GeneID:22061,GenBank:XP_006522063.1,MGI:MGI:1330810;Name=XP_006522063.1;gbkey=CDS;gene=Trp63;product=tumor protein 63 isoform X1;protein_id=XP_006522063.1;extra_copy_number=0
CM058256.1	Liftoff	CDS	23720230	23720358	.	+	.	ID=cds-XP_006522063.1;Parent=rna-XM_006522000.3;Dbxref=GeneID:22061,GenBank:XP_006522063.1,MGI:MGI:1330810;Name=XP_006522063.1;gbkey=CDS;gene=Trp63;product=tumor protein 63 isoform X1;protein_id=XP_006522063.1;extra_copy_number=0
CM058256.1	Liftoff	CDS	23721128	23721260	.	+	.	ID=cds-XP_006522063.1;Parent=rna-XM_006522000.3;Dbxref=GeneID:22061,GenBank:XP_006522063.1,MGI:MGI:1330810;Name=XP_006522063.1;gbkey=CDS;gene=Trp63;product=tumor protein 63 isoform X1;protein_id=XP_006522063.1;extra_copy_number=0
CM058256.1	Liftoff	CDS	23777361	23777615	.	+	.	ID=cds-XP_006522063.1;Parent=rna-XM_006522000.3;Dbxref=GeneID:22061,GenBank:XP_006522063.1,MGI:MGI:1330810;Name=XP_006522063.1;gbkey=CDS;gene=Trp63;product=tumor protein 63 isoform X1;protein_id=XP_006522063.1;extra_copy_number=0
CM058256.1	Liftoff	CDS	23819263	23819449	.	+	.	ID=cds-XP_006522063.1;Parent=rna-XM_006522000.3;Dbxref=GeneID:22061,GenBank:XP_006522063.1,MGI:MGI:1330810;Name=XP_006522063.1;gbkey=CDS;gene=Trp63;product=tumor protein 63 isoform X1;protein_id=XP_006522063.1;extra_copy_number=0
CM058256.1	Liftoff	CDS	23820659	23820774	.	+	.	ID=cds-XP_006522063.1;Parent=rna-XM_006522000.3;Dbxref=GeneID:22061,GenBank:XP_006522063.1,MGI:MGI:1330810;Name=XP_006522063.1;gbkey=CDS;gene=Trp63;product=tumor protein 63 isoform X1;protein_id=XP_006522063.1;extra_copy_number=0
CM058256.1	Liftoff	CDS	23822231	23822340	.	+	.	ID=cds-XP_006522063.1;Parent=rna-XM_006522000.3;Dbxref=GeneID:22061,GenBank:XP_006522063.1,MGI:MGI:1330810;Name=XP_006522063.1;gbkey=CDS;gene=Trp63;product=tumor protein 63 isoform X1;protein_id=XP_006522063.1;extra_copy_number=0
CM058256.1	Liftoff	CDS	23823059	23823183	.	+	.	ID=cds-XP_006522063.1;Parent=rna-XM_006522000.3;Dbxref=GeneID:22061,GenBank:XP_006522063.1,MGI:MGI:1330810;Name=XP_006522063.1;gbkey=CDS;gene=Trp63;product=tumor protein 63 isoform X1;protein_id=XP_006522063.1;extra_copy_number=0
CM058256.1	Liftoff	CDS	23825151	23825233	.	+	.	ID=cds-XP_006522063.1;Parent=rna-XM_006522000.3;Dbxref=GeneID:22061,GenBank:XP_006522063.1,MGI:MGI:1330810;Name=XP_006522063.1;gbkey=CDS;gene=Trp63;product=tumor protein 63 isoform X1;protein_id=XP_006522063.1;extra_copy_number=0
CM058256.1	Liftoff	CDS	23827981	23828117	.	+	.	ID=cds-XP_006522063.1;Parent=rna-XM_006522000.3;Dbxref=GeneID:22061,GenBank:XP_006522063.1,MGI:MGI:1330810;Name=XP_006522063.1;gbkey=CDS;gene=Trp63;product=tumor protein 63 isoform X1;protein_id=XP_006522063.1;extra_copy_number=0
CM058256.1	Liftoff	CDS	23839511	23839668	.	+	.	ID=cds-XP_006522063.1;Parent=rna-XM_006522000.3;Dbxref=GeneID:22061,GenBank:XP_006522063.1,MGI:MGI:1330810;Name=XP_006522063.1;gbkey=CDS;gene=Trp63;product=tumor protein 63 isoform X1;protein_id=XP_006522063.1;extra_copy_number=0
CM058256.1	Liftoff	CDS	23841795	23841939	.	+	.	ID=cds-XP_006522063.1;Parent=rna-XM_006522000.3;Dbxref=GeneID:22061,GenBank:XP_006522063.1,MGI:MGI:1330810;Name=XP_006522063.1;gbkey=CDS;gene=Trp63;product=tumor protein 63 isoform X1;protein_id=XP_006522063.1;extra_copy_number=0
CM058256.1	Liftoff	CDS	23843190	23843283	.	+	.	ID=cds-XP_006522063.1;Parent=rna-XM_006522000.3;Dbxref=GeneID:22061,GenBank:XP_006522063.1,MGI:MGI:1330810;Name=XP_006522063.1;gbkey=CDS;gene=Trp63;product=tumor protein 63 isoform X1;protein_id=XP_006522063.1;extra_copy_number=0
CM058256.1	Liftoff	CDS	23845992	23846288	.	+	.	ID=cds-XP_006522063.1;Parent=rna-XM_006522000.3;Dbxref=GeneID:22061,GenBank:XP_006522063.1,MGI:MGI:1330810;Name=XP_006522063.1;gbkey=CDS;gene=Trp63;product=tumor protein 63 isoform X1;protein_id=XP_006522063.1;extra_copy_number=0
CM058256.1	Liftoff	mRNA	23640718	23834882	.	+	.	ID=rna-XM_006522002.1;Parent=gene-Trp63;Dbxref=GeneID:22061,GenBank:XM_006522002.1,MGI:MGI:1330810;Name=XM_006522002.1;gbkey=mRNA;gene=Trp63;model_evidence=Supporting evidence includes similarity to: 1 mRNA%2C 4 ESTs%2C 20 Proteins%2C 2 long SRA reads%2C and 98%25 coverage of the annotated genomic feature by RNAseq alignments%2C including 4 samples with support for all annotated introns;product=transformation related protein 63%2C transcript variant X3;transcript_id=XM_006522002.1;matches_ref_protein=True;valid_ORF=True;extra_copy_number=0
CM058256.1	Liftoff	exon	23640718	23641306	.	+	.	ID=exon-XM_006522002.1-1;Parent=rna-XM_006522002.1;Dbxref=GeneID:22061,GenBank:XM_006522002.1,MGI:MGI:1330810;gbkey=mRNA;gene=Trp63;product=transformation related protein 63%2C transcript variant X3;transcript_id=XM_006522002.1;extra_copy_number=0
CM058256.1	Liftoff	exon	23720230	23720358	.	+	.	ID=exon-XM_006522002.1-2;Parent=rna-XM_006522002.1;Dbxref=GeneID:22061,GenBank:XM_006522002.1,MGI:MGI:1330810;gbkey=mRNA;gene=Trp63;product=transformation related protein 63%2C transcript variant X3;transcript_id=XM_006522002.1;extra_copy_number=0
CM058256.1	Liftoff	exon	23721128	23721260	.	+	.	ID=exon-XM_006522002.1-3;Parent=rna-XM_006522002.1;Dbxref=GeneID:22061,GenBank:XM_006522002.1,MGI:MGI:1330810;gbkey=mRNA;gene=Trp63;product=transformation related protein 63%2C transcript variant X3;transcript_id=XM_006522002.1;extra_copy_number=0
CM058256.1	Liftoff	exon	23777361	23777615	.	+	.	ID=exon-XM_006522002.1-4;Parent=rna-XM_006522002.1;Dbxref=GeneID:22061,GenBank:XM_006522002.1,MGI:MGI:1330810;gbkey=mRNA;gene=Trp63;product=transformation related protein 63%2C transcript variant X3;transcript_id=XM_006522002.1;extra_copy_number=0
CM058256.1	Liftoff	exon	23819263	23819449	.	+	.	ID=exon-XM_006522002.1-5;Parent=rna-XM_006522002.1;Dbxref=GeneID:22061,GenBank:XM_006522002.1,MGI:MGI:1330810;gbkey=mRNA;gene=Trp63;product=transformation related protein 63%2C transcript variant X3;transcript_id=XM_006522002.1;extra_copy_number=0
CM058256.1	Liftoff	exon	23820659	23820774	.	+	.	ID=exon-XM_006522002.1-6;Parent=rna-XM_006522002.1;Dbxref=GeneID:22061,GenBank:XM_006522002.1,MGI:MGI:1330810;gbkey=mRNA;gene=Trp63;product=transformation related protein 63%2C transcript variant X3;transcript_id=XM_006522002.1;extra_copy_number=0
CM058256.1	Liftoff	exon	23822231	23822340	.	+	.	ID=exon-XM_006522002.1-7;Parent=rna-XM_006522002.1;Dbxref=GeneID:22061,GenBank:XM_006522002.1,MGI:MGI:1330810;gbkey=mRNA;gene=Trp63;product=transformation related protein 63%2C transcript variant X3;transcript_id=XM_006522002.1;extra_copy_number=0
CM058256.1	Liftoff	exon	23823059	23823195	.	+	.	ID=exon-XM_006522002.1-8;Parent=rna-XM_006522002.1;Dbxref=GeneID:22061,GenBank:XM_006522002.1,MGI:MGI:1330810;gbkey=mRNA;gene=Trp63;product=transformation related protein 63%2C transcript variant X3;transcript_id=XM_006522002.1;extra_copy_number=0
CM058256.1	Liftoff	exon	23825151	23825233	.	+	.	ID=exon-XM_006522002.1-9;Parent=rna-XM_006522002.1;Dbxref=GeneID:22061,GenBank:XM_006522002.1,MGI:MGI:1330810;gbkey=mRNA;gene=Trp63;product=transformation related protein 63%2C transcript variant X3;transcript_id=XM_006522002.1;extra_copy_number=0
CM058256.1	Liftoff	exon	23827981	23828117	.	+	.	ID=exon-XM_006522002.1-10;Parent=rna-XM_006522002.1;Dbxref=GeneID:22061,GenBank:XM_006522002.1,MGI:MGI:1330810;gbkey=mRNA;gene=Trp63;product=transformation related protein 63%2C transcript variant X3;transcript_id=XM_006522002.1;extra_copy_number=0
CM058256.1	Liftoff	exon	23833611	23834882	.	+	.	ID=exon-XM_006522002.1-11;Parent=rna-XM_006522002.1;Dbxref=GeneID:22061,GenBank:XM_006522002.1,MGI:MGI:1330810;gbkey=mRNA;gene=Trp63;product=transformation related protein 63%2C transcript variant X3;transcript_id=XM_006522002.1;extra_copy_number=0
CM058256.1	Liftoff	CDS	23641245	23641306	.	+	.	ID=cds-XP_006522065.1;Parent=rna-XM_006522002.1;Dbxref=GeneID:22061,GenBank:XP_006522065.1,MGI:MGI:1330810;Name=XP_006522065.1;gbkey=CDS;gene=Trp63;product=tumor protein 63 isoform X3;protein_id=XP_006522065.1;extra_copy_number=0
CM058256.1	Liftoff	CDS	23720230	23720358	.	+	.	ID=cds-XP_006522065.1;Parent=rna-XM_006522002.1;Dbxref=GeneID:22061,GenBank:XP_006522065.1,MGI:MGI:1330810;Name=XP_006522065.1;gbkey=CDS;gene=Trp63;product=tumor protein 63 isoform X3;protein_id=XP_006522065.1;extra_copy_number=0
CM058256.1	Liftoff	CDS	23721128	23721260	.	+	.	ID=cds-XP_006522065.1;Parent=rna-XM_006522002.1;Dbxref=GeneID:22061,GenBank:XP_006522065.1,MGI:MGI:1330810;Name=XP_006522065.1;gbkey=CDS;gene=Trp63;product=tumor protein 63 isoform X3;protein_id=XP_006522065.1;extra_copy_number=0
CM058256.1	Liftoff	CDS	23777361	23777615	.	+	.	ID=cds-XP_006522065.1;Parent=rna-XM_006522002.1;Dbxref=GeneID:22061,GenBank:XP_006522065.1,MGI:MGI:1330810;Name=XP_006522065.1;gbkey=CDS;gene=Trp63;product=tumor protein 63 isoform X3;protein_id=XP_006522065.1;extra_copy_number=0
CM058256.1	Liftoff	CDS	23819263	23819449	.	+	.	ID=cds-XP_006522065.1;Parent=rna-XM_006522002.1;Dbxref=GeneID:22061,GenBank:XP_006522065.1,MGI:MGI:1330810;Name=XP_006522065.1;gbkey=CDS;gene=Trp63;product=tumor protein 63 isoform X3;protein_id=XP_006522065.1;extra_copy_number=0
CM058256.1	Liftoff	CDS	23820659	23820774	.	+	.	ID=cds-XP_006522065.1;Parent=rna-XM_006522002.1;Dbxref=GeneID:22061,GenBank:XP_006522065.1,MGI:MGI:1330810;Name=XP_006522065.1;gbkey=CDS;gene=Trp63;product=tumor protein 63 isoform X3;protein_id=XP_006522065.1;extra_copy_number=0
CM058256.1	Liftoff	CDS	23822231	23822340	.	+	.	ID=cds-XP_006522065.1;Parent=rna-XM_006522002.1;Dbxref=GeneID:22061,GenBank:XP_006522065.1,MGI:MGI:1330810;Name=XP_006522065.1;gbkey=CDS;gene=Trp63;product=tumor protein 63 isoform X3;protein_id=XP_006522065.1;extra_copy_number=0
CM058256.1	Liftoff	CDS	23823059	23823195	.	+	.	ID=cds-XP_006522065.1;Parent=rna-XM_006522002.1;Dbxref=GeneID:22061,GenBank:XP_006522065.1,MGI:MGI:1330810;Name=XP_006522065.1;gbkey=CDS;gene=Trp63;product=tumor protein 63 isoform X3;protein_id=XP_006522065.1;extra_copy_number=0
CM058256.1	Liftoff	CDS	23825151	23825233	.	+	.	ID=cds-XP_006522065.1;Parent=rna-XM_006522002.1;Dbxref=GeneID:22061,GenBank:XP_006522065.1,MGI:MGI:1330810;Name=XP_006522065.1;gbkey=CDS;gene=Trp63;product=tumor protein 63 isoform X3;protein_id=XP_006522065.1;extra_copy_number=0
CM058256.1	Liftoff	CDS	23827981	23828117	.	+	.	ID=cds-XP_006522065.1;Parent=rna-XM_006522002.1;Dbxref=GeneID:22061,GenBank:XP_006522065.1,MGI:MGI:1330810;Name=XP_006522065.1;gbkey=CDS;gene=Trp63;product=tumor protein 63 isoform X3;protein_id=XP_006522065.1;extra_copy_number=0
CM058256.1	Liftoff	CDS	23833611	23833725	.	+	.	ID=cds-XP_006522065.1;Parent=rna-XM_006522002.1;Dbxref=GeneID:22061,GenBank:XP_006522065.1,MGI:MGI:1330810;Name=XP_006522065.1;gbkey=CDS;gene=Trp63;product=tumor protein 63 isoform X3;protein_id=XP_006522065.1;extra_copy_number=0
CM058256.1	Liftoff	mRNA	23640720	23849072	.	+	.	ID=rna-NM_001127259.1;Parent=gene-Trp63;Dbxref=GeneID:22061,GenBank:NM_001127259.1,MGI:MGI:1330810;Name=NM_001127259.1;gbkey=mRNA;gene=Trp63;product=transformation related protein 63%2C transcript variant 1;tag=RefSeq Select;transcript_id=NM_001127259.1;matches_ref_protein=True;valid_ORF=True;extra_copy_number=0
CM058256.1	Liftoff	exon	23640720	23641306	.	+	.	ID=exon-NM_001127259.1-1;Parent=rna-NM_001127259.1;Dbxref=GeneID:22061,GenBank:NM_001127259.1,MGI:MGI:1330810;gbkey=mRNA;gene=Trp63;product=transformation related protein 63%2C transcript variant 1;tag=RefSeq Select;transcript_id=NM_001127259.1;extra_copy_number=0
CM058256.1	Liftoff	exon	23720230	23720358	.	+	.	ID=exon-NM_001127259.1-2;Parent=rna-NM_001127259.1;Dbxref=GeneID:22061,GenBank:NM_001127259.1,MGI:MGI:1330810;gbkey=mRNA;gene=Trp63;product=transformation related protein 63%2C transcript variant 1;tag=RefSeq Select;transcript_id=NM_001127259.1;extra_copy_number=0
CM058256.1	Liftoff	exon	23721128	23721260	.	+	.	ID=exon-NM_001127259.1-3;Parent=rna-NM_001127259.1;Dbxref=GeneID:22061,GenBank:NM_001127259.1,MGI:MGI:1330810;gbkey=mRNA;gene=Trp63;product=transformation related protein 63%2C transcript variant 1;tag=RefSeq Select;transcript_id=NM_001127259.1;extra_copy_number=0
CM058256.1	Liftoff	exon	23777361	23777615	.	+	.	ID=exon-NM_001127259.1-4;Parent=rna-NM_001127259.1;Dbxref=GeneID:22061,GenBank:NM_001127259.1,MGI:MGI:1330810;gbkey=mRNA;gene=Trp63;product=transformation related protein 63%2C transcript variant 1;tag=RefSeq Select;transcript_id=NM_001127259.1;extra_copy_number=0
CM058256.1	Liftoff	exon	23819263	23819449	.	+	.	ID=exon-NM_001127259.1-5;Parent=rna-NM_001127259.1;Dbxref=GeneID:22061,GenBank:NM_001127259.1,MGI:MGI:1330810;gbkey=mRNA;gene=Trp63;product=transformation related protein 63%2C transcript variant 1;tag=RefSeq Select;transcript_id=NM_001127259.1;extra_copy_number=0
CM058256.1	Liftoff	exon	23820659	23820774	.	+	.	ID=exon-NM_001127259.1-6;Parent=rna-NM_001127259.1;Dbxref=GeneID:22061,GenBank:NM_001127259.1,MGI:MGI:1330810;gbkey=mRNA;gene=Trp63;product=transformation related protein 63%2C transcript variant 1;tag=RefSeq Select;transcript_id=NM_001127259.1;extra_copy_number=0
CM058256.1	Liftoff	exon	23822231	23822340	.	+	.	ID=exon-NM_001127259.1-7;Parent=rna-NM_001127259.1;Dbxref=GeneID:22061,GenBank:NM_001127259.1,MGI:MGI:1330810;gbkey=mRNA;gene=Trp63;product=transformation related protein 63%2C transcript variant 1;tag=RefSeq Select;transcript_id=NM_001127259.1;extra_copy_number=0
CM058256.1	Liftoff	exon	23823059	23823195	.	+	.	ID=exon-NM_001127259.1-8;Parent=rna-NM_001127259.1;Dbxref=GeneID:22061,GenBank:NM_001127259.1,MGI:MGI:1330810;gbkey=mRNA;gene=Trp63;product=transformation related protein 63%2C transcript variant 1;tag=RefSeq Select;transcript_id=NM_001127259.1;extra_copy_number=0
CM058256.1	Liftoff	exon	23825151	23825233	.	+	.	ID=exon-NM_001127259.1-9;Parent=rna-NM_001127259.1;Dbxref=GeneID:22061,GenBank:NM_001127259.1,MGI:MGI:1330810;gbkey=mRNA;gene=Trp63;product=transformation related protein 63%2C transcript variant 1;tag=RefSeq Select;transcript_id=NM_001127259.1;extra_copy_number=0
CM058256.1	Liftoff	exon	23827981	23828117	.	+	.	ID=exon-NM_001127259.1-10;Parent=rna-NM_001127259.1;Dbxref=GeneID:22061,GenBank:NM_001127259.1,MGI:MGI:1330810;gbkey=mRNA;gene=Trp63;product=transformation related protein 63%2C transcript variant 1;tag=RefSeq Select;transcript_id=NM_001127259.1;extra_copy_number=0
CM058256.1	Liftoff	exon	23839511	23839668	.	+	.	ID=exon-NM_001127259.1-11;Parent=rna-NM_001127259.1;Dbxref=GeneID:22061,GenBank:NM_001127259.1,MGI:MGI:1330810;gbkey=mRNA;gene=Trp63;product=transformation related protein 63%2C transcript variant 1;tag=RefSeq Select;transcript_id=NM_001127259.1;extra_copy_number=0
CM058256.1	Liftoff	exon	23841795	23841939	.	+	.	ID=exon-NM_001127259.1-12;Parent=rna-NM_001127259.1;Dbxref=GeneID:22061,GenBank:NM_001127259.1,MGI:MGI:1330810;gbkey=mRNA;gene=Trp63;product=transformation related protein 63%2C transcript variant 1;tag=RefSeq Select;transcript_id=NM_001127259.1;extra_copy_number=0
CM058256.1	Liftoff	exon	23843190	23843283	.	+	.	ID=exon-NM_001127259.1-13;Parent=rna-NM_001127259.1;Dbxref=GeneID:22061,GenBank:NM_001127259.1,MGI:MGI:1330810;gbkey=mRNA;gene=Trp63;product=transformation related protein 63%2C transcript variant 1;tag=RefSeq Select;transcript_id=NM_001127259.1;extra_copy_number=0
CM058256.1	Liftoff	exon	23845992	23849072	.	+	.	ID=exon-NM_001127259.1-14;Parent=rna-NM_001127259.1;Dbxref=GeneID:22061,GenBank:NM_001127259.1,MGI:MGI:1330810;gbkey=mRNA;gene=Trp63;product=transformation related protein 63%2C transcript variant 1;tag=RefSeq Select;transcript_id=NM_001127259.1;extra_copy_number=0
CM058256.1	Liftoff	CDS	23641245	23641306	.	+	.	ID=cds-NP_001120731.1;Parent=rna-NM_001127259.1;Dbxref=CCDS:CCDS49809.1,GeneID:22061,GenBank:NP_001120731.1,MGI:MGI:1330810;Name=NP_001120731.1;Note=isoform a is encoded by transcript variant 1;gbkey=CDS;gene=Trp63;product=tumor protein 63 isoform a;protein_id=NP_001120731.1;tag=RefSeq Select;extra_copy_number=0
CM058256.1	Liftoff	CDS	23720230	23720358	.	+	.	ID=cds-NP_001120731.1;Parent=rna-NM_001127259.1;Dbxref=CCDS:CCDS49809.1,GeneID:22061,GenBank:NP_001120731.1,MGI:MGI:1330810;Name=NP_001120731.1;Note=isoform a is encoded by transcript variant 1;gbkey=CDS;gene=Trp63;product=tumor protein 63 isoform a;protein_id=NP_001120731.1;tag=RefSeq Select;extra_copy_number=0
CM058256.1	Liftoff	CDS	23721128	23721260	.	+	.	ID=cds-NP_001120731.1;Parent=rna-NM_001127259.1;Dbxref=CCDS:CCDS49809.1,GeneID:22061,GenBank:NP_001120731.1,MGI:MGI:1330810;Name=NP_001120731.1;Note=isoform a is encoded by transcript variant 1;gbkey=CDS;gene=Trp63;product=tumor protein 63 isoform a;protein_id=NP_001120731.1;tag=RefSeq Select;extra_copy_number=0
CM058256.1	Liftoff	CDS	23777361	23777615	.	+	.	ID=cds-NP_001120731.1;Parent=rna-NM_001127259.1;Dbxref=CCDS:CCDS49809.1,GeneID:22061,GenBank:NP_001120731.1,MGI:MGI:1330810;Name=NP_001120731.1;Note=isoform a is encoded by transcript variant 1;gbkey=CDS;gene=Trp63;product=tumor protein 63 isoform a;protein_id=NP_001120731.1;tag=RefSeq Select;extra_copy_number=0
CM058256.1	Liftoff	CDS	23819263	23819449	.	+	.	ID=cds-NP_001120731.1;Parent=rna-NM_001127259.1;Dbxref=CCDS:CCDS49809.1,GeneID:22061,GenBank:NP_001120731.1,MGI:MGI:1330810;Name=NP_001120731.1;Note=isoform a is encoded by transcript variant 1;gbkey=CDS;gene=Trp63;product=tumor protein 63 isoform a;protein_id=NP_001120731.1;tag=RefSeq Select;extra_copy_number=0
CM058256.1	Liftoff	CDS	23820659	23820774	.	+	.	ID=cds-NP_001120731.1;Parent=rna-NM_001127259.1;Dbxref=CCDS:CCDS49809.1,GeneID:22061,GenBank:NP_001120731.1,MGI:MGI:1330810;Name=NP_001120731.1;Note=isoform a is encoded by transcript variant 1;gbkey=CDS;gene=Trp63;product=tumor protein 63 isoform a;protein_id=NP_001120731.1;tag=RefSeq Select;extra_copy_number=0
CM058256.1	Liftoff	CDS	23822231	23822340	.	+	.	ID=cds-NP_001120731.1;Parent=rna-NM_001127259.1;Dbxref=CCDS:CCDS49809.1,GeneID:22061,GenBank:NP_001120731.1,MGI:MGI:1330810;Name=NP_001120731.1;Note=isoform a is encoded by transcript variant 1;gbkey=CDS;gene=Trp63;product=tumor protein 63 isoform a;protein_id=NP_001120731.1;tag=RefSeq Select;extra_copy_number=0
CM058256.1	Liftoff	CDS	23823059	23823195	.	+	.	ID=cds-NP_001120731.1;Parent=rna-NM_001127259.1;Dbxref=CCDS:CCDS49809.1,GeneID:22061,GenBank:NP_001120731.1,MGI:MGI:1330810;Name=NP_001120731.1;Note=isoform a is encoded by transcript variant 1;gbkey=CDS;gene=Trp63;product=tumor protein 63 isoform a;protein_id=NP_001120731.1;tag=RefSeq Select;extra_copy_number=0
CM058256.1	Liftoff	CDS	23825151	23825233	.	+	.	ID=cds-NP_001120731.1;Parent=rna-NM_001127259.1;Dbxref=CCDS:CCDS49809.1,GeneID:22061,GenBank:NP_001120731.1,MGI:MGI:1330810;Name=NP_001120731.1;Note=isoform a is encoded by transcript variant 1;gbkey=CDS;gene=Trp63;product=tumor protein 63 isoform a;protein_id=NP_001120731.1;tag=RefSeq Select;extra_copy_number=0
CM058256.1	Liftoff	CDS	23827981	23828117	.	+	.	ID=cds-NP_001120731.1;Parent=rna-NM_001127259.1;Dbxref=CCDS:CCDS49809.1,GeneID:22061,GenBank:NP_001120731.1,MGI:MGI:1330810;Name=NP_001120731.1;Note=isoform a is encoded by transcript variant 1;gbkey=CDS;gene=Trp63;product=tumor protein 63 isoform a;protein_id=NP_001120731.1;tag=RefSeq Select;extra_copy_number=0
CM058256.1	Liftoff	CDS	23839511	23839668	.	+	.	ID=cds-NP_001120731.1;Parent=rna-NM_001127259.1;Dbxref=CCDS:CCDS49809.1,GeneID:22061,GenBank:NP_001120731.1,MGI:MGI:1330810;Name=NP_001120731.1;Note=isoform a is encoded by transcript variant 1;gbkey=CDS;gene=Trp63;product=tumor protein 63 isoform a;protein_id=NP_001120731.1;tag=RefSeq Select;extra_copy_number=0
CM058256.1	Liftoff	CDS	23841795	23841939	.	+	.	ID=cds-NP_001120731.1;Parent=rna-NM_001127259.1;Dbxref=CCDS:CCDS49809.1,GeneID:22061,GenBank:NP_001120731.1,MGI:MGI:1330810;Name=NP_001120731.1;Note=isoform a is encoded by transcript variant 1;gbkey=CDS;gene=Trp63;product=tumor protein 63 isoform a;protein_id=NP_001120731.1;tag=RefSeq Select;extra_copy_number=0
CM058256.1	Liftoff	CDS	23843190	23843283	.	+	.	ID=cds-NP_001120731.1;Parent=rna-NM_001127259.1;Dbxref=CCDS:CCDS49809.1,GeneID:22061,GenBank:NP_001120731.1,MGI:MGI:1330810;Name=NP_001120731.1;Note=isoform a is encoded by transcript variant 1;gbkey=CDS;gene=Trp63;product=tumor protein 63 isoform a;protein_id=NP_001120731.1;tag=RefSeq Select;extra_copy_number=0
CM058256.1	Liftoff	CDS	23845992	23846288	.	+	.	ID=cds-NP_001120731.1;Parent=rna-NM_001127259.1;Dbxref=CCDS:CCDS49809.1,GeneID:22061,GenBank:NP_001120731.1,MGI:MGI:1330810;Name=NP_001120731.1;Note=isoform a is encoded by transcript variant 1;gbkey=CDS;gene=Trp63;product=tumor protein 63 isoform a;protein_id=NP_001120731.1;tag=RefSeq Select;extra_copy_number=0
CM058256.1	Liftoff	mRNA	23640720	23849072	.	+	.	ID=rna-NM_001127260.1;Parent=gene-Trp63;Dbxref=GeneID:22061,GenBank:NM_001127260.1,MGI:MGI:1330810;Name=NM_001127260.1;gbkey=mRNA;gene=Trp63;product=transformation related protein 63%2C transcript variant 2;transcript_id=NM_001127260.1;matches_ref_protein=True;valid_ORF=True;extra_copy_number=0
CM058256.1	Liftoff	exon	23640720	23641306	.	+	.	ID=exon-NM_001127260.1-1;Parent=rna-NM_001127260.1;Dbxref=GeneID:22061,GenBank:NM_001127260.1,MGI:MGI:1330810;gbkey=mRNA;gene=Trp63;product=transformation related protein 63%2C transcript variant 2;transcript_id=NM_001127260.1;extra_copy_number=0
CM058256.1	Liftoff	exon	23720230	23720358	.	+	.	ID=exon-NM_001127260.1-2;Parent=rna-NM_001127260.1;Dbxref=GeneID:22061,GenBank:NM_001127260.1,MGI:MGI:1330810;gbkey=mRNA;gene=Trp63;product=transformation related protein 63%2C transcript variant 2;transcript_id=NM_001127260.1;extra_copy_number=0
CM058256.1	Liftoff	exon	23721128	23721260	.	+	.	ID=exon-NM_001127260.1-3;Parent=rna-NM_001127260.1;Dbxref=GeneID:22061,GenBank:NM_001127260.1,MGI:MGI:1330810;gbkey=mRNA;gene=Trp63;product=transformation related protein 63%2C transcript variant 2;transcript_id=NM_001127260.1;extra_copy_number=0
CM058256.1	Liftoff	exon	23777361	23777615	.	+	.	ID=exon-NM_001127260.1-4;Parent=rna-NM_001127260.1;Dbxref=GeneID:22061,GenBank:NM_001127260.1,MGI:MGI:1330810;gbkey=mRNA;gene=Trp63;product=transformation related protein 63%2C transcript variant 2;transcript_id=NM_001127260.1;extra_copy_number=0
CM058256.1	Liftoff	exon	23819263	23819449	.	+	.	ID=exon-NM_001127260.1-5;Parent=rna-NM_001127260.1;Dbxref=GeneID:22061,GenBank:NM_001127260.1,MGI:MGI:1330810;gbkey=mRNA;gene=Trp63;product=transformation related protein 63%2C transcript variant 2;transcript_id=NM_001127260.1;extra_copy_number=0
CM058256.1	Liftoff	exon	23820659	23820774	.	+	.	ID=exon-NM_001127260.1-6;Parent=rna-NM_001127260.1;Dbxref=GeneID:22061,GenBank:NM_001127260.1,MGI:MGI:1330810;gbkey=mRNA;gene=Trp63;product=transformation related protein 63%2C transcript variant 2;transcript_id=NM_001127260.1;extra_copy_number=0
CM058256.1	Liftoff	exon	23822231	23822340	.	+	.	ID=exon-NM_001127260.1-7;Parent=rna-NM_001127260.1;Dbxref=GeneID:22061,GenBank:NM_001127260.1,MGI:MGI:1330810;gbkey=mRNA;gene=Trp63;product=transformation related protein 63%2C transcript variant 2;transcript_id=NM_001127260.1;extra_copy_number=0
CM058256.1	Liftoff	exon	23823059	23823195	.	+	.	ID=exon-NM_001127260.1-8;Parent=rna-NM_001127260.1;Dbxref=GeneID:22061,GenBank:NM_001127260.1,MGI:MGI:1330810;gbkey=mRNA;gene=Trp63;product=transformation related protein 63%2C transcript variant 2;transcript_id=NM_001127260.1;extra_copy_number=0
CM058256.1	Liftoff	exon	23825151	23825233	.	+	.	ID=exon-NM_001127260.1-9;Parent=rna-NM_001127260.1;Dbxref=GeneID:22061,GenBank:NM_001127260.1,MGI:MGI:1330810;gbkey=mRNA;gene=Trp63;product=transformation related protein 63%2C transcript variant 2;transcript_id=NM_001127260.1;extra_copy_number=0
CM058256.1	Liftoff	exon	23827981	23828117	.	+	.	ID=exon-NM_001127260.1-10;Parent=rna-NM_001127260.1;Dbxref=GeneID:22061,GenBank:NM_001127260.1,MGI:MGI:1330810;gbkey=mRNA;gene=Trp63;product=transformation related protein 63%2C transcript variant 2;transcript_id=NM_001127260.1;extra_copy_number=0
CM058256.1	Liftoff	exon	23839511	23839668	.	+	.	ID=exon-NM_001127260.1-11;Parent=rna-NM_001127260.1;Dbxref=GeneID:22061,GenBank:NM_001127260.1,MGI:MGI:1330810;gbkey=mRNA;gene=Trp63;product=transformation related protein 63%2C transcript variant 2;transcript_id=NM_001127260.1;extra_copy_number=0
CM058256.1	Liftoff	exon	23841795	23841939	.	+	.	ID=exon-NM_001127260.1-12;Parent=rna-NM_001127260.1;Dbxref=GeneID:22061,GenBank:NM_001127260.1,MGI:MGI:1330810;gbkey=mRNA;gene=Trp63;product=transformation related protein 63%2C transcript variant 2;transcript_id=NM_001127260.1;extra_copy_number=0
CM058256.1	Liftoff	exon	23845992	23849072	.	+	.	ID=exon-NM_001127260.1-13;Parent=rna-NM_001127260.1;Dbxref=GeneID:22061,GenBank:NM_001127260.1,MGI:MGI:1330810;gbkey=mRNA;gene=Trp63;product=transformation related protein 63%2C transcript variant 2;transcript_id=NM_001127260.1;extra_copy_number=0
CM058256.1	Liftoff	CDS	23641245	23641306	.	+	.	ID=cds-NP_001120732.1;Parent=rna-NM_001127260.1;Dbxref=CCDS:CCDS49810.1,GeneID:22061,GenBank:NP_001120732.1,MGI:MGI:1330810;Name=NP_001120732.1;Note=isoform b is encoded by transcript variant 2;gbkey=CDS;gene=Trp63;product=tumor protein 63 isoform b;protein_id=NP_001120732.1;extra_copy_number=0
CM058256.1	Liftoff	CDS	23720230	23720358	.	+	.	ID=cds-NP_001120732.1;Parent=rna-NM_001127260.1;Dbxref=CCDS:CCDS49810.1,GeneID:22061,GenBank:NP_001120732.1,MGI:MGI:1330810;Name=NP_001120732.1;Note=isoform b is encoded by transcript variant 2;gbkey=CDS;gene=Trp63;product=tumor protein 63 isoform b;protein_id=NP_001120732.1;extra_copy_number=0
CM058256.1	Liftoff	CDS	23721128	23721260	.	+	.	ID=cds-NP_001120732.1;Parent=rna-NM_001127260.1;Dbxref=CCDS:CCDS49810.1,GeneID:22061,GenBank:NP_001120732.1,MGI:MGI:1330810;Name=NP_001120732.1;Note=isoform b is encoded by transcript variant 2;gbkey=CDS;gene=Trp63;product=tumor protein 63 isoform b;protein_id=NP_001120732.1;extra_copy_number=0
CM058256.1	Liftoff	CDS	23777361	23777615	.	+	.	ID=cds-NP_001120732.1;Parent=rna-NM_001127260.1;Dbxref=CCDS:CCDS49810.1,GeneID:22061,GenBank:NP_001120732.1,MGI:MGI:1330810;Name=NP_001120732.1;Note=isoform b is encoded by transcript variant 2;gbkey=CDS;gene=Trp63;product=tumor protein 63 isoform b;protein_id=NP_001120732.1;extra_copy_number=0
CM058256.1	Liftoff	CDS	23819263	23819449	.	+	.	ID=cds-NP_001120732.1;Parent=rna-NM_001127260.1;Dbxref=CCDS:CCDS49810.1,GeneID:22061,GenBank:NP_001120732.1,MGI:MGI:1330810;Name=NP_001120732.1;Note=isoform b is encoded by transcript variant 2;gbkey=CDS;gene=Trp63;product=tumor protein 63 isoform b;protein_id=NP_001120732.1;extra_copy_number=0
CM058256.1	Liftoff	CDS	23820659	23820774	.	+	.	ID=cds-NP_001120732.1;Parent=rna-NM_001127260.1;Dbxref=CCDS:CCDS49810.1,GeneID:22061,GenBank:NP_001120732.1,MGI:MGI:1330810;Name=NP_001120732.1;Note=isoform b is encoded by transcript variant 2;gbkey=CDS;gene=Trp63;product=tumor protein 63 isoform b;protein_id=NP_001120732.1;extra_copy_number=0
CM058256.1	Liftoff	CDS	23822231	23822340	.	+	.	ID=cds-NP_001120732.1;Parent=rna-NM_001127260.1;Dbxref=CCDS:CCDS49810.1,GeneID:22061,GenBank:NP_001120732.1,MGI:MGI:1330810;Name=NP_001120732.1;Note=isoform b is encoded by transcript variant 2;gbkey=CDS;gene=Trp63;product=tumor protein 63 isoform b;protein_id=NP_001120732.1;extra_copy_number=0
CM058256.1	Liftoff	CDS	23823059	23823195	.	+	.	ID=cds-NP_001120732.1;Parent=rna-NM_001127260.1;Dbxref=CCDS:CCDS49810.1,GeneID:22061,GenBank:NP_001120732.1,MGI:MGI:1330810;Name=NP_001120732.1;Note=isoform b is encoded by transcript variant 2;gbkey=CDS;gene=Trp63;product=tumor protein 63 isoform b;protein_id=NP_001120732.1;extra_copy_number=0
CM058256.1	Liftoff	CDS	23825151	23825233	.	+	.	ID=cds-NP_001120732.1;Parent=rna-NM_001127260.1;Dbxref=CCDS:CCDS49810.1,GeneID:22061,GenBank:NP_001120732.1,MGI:MGI:1330810;Name=NP_001120732.1;Note=isoform b is encoded by transcript variant 2;gbkey=CDS;gene=Trp63;product=tumor protein 63 isoform b;protein_id=NP_001120732.1;extra_copy_number=0
CM058256.1	Liftoff	CDS	23827981	23828117	.	+	.	ID=cds-NP_001120732.1;Parent=rna-NM_001127260.1;Dbxref=CCDS:CCDS49810.1,GeneID:22061,GenBank:NP_001120732.1,MGI:MGI:1330810;Name=NP_001120732.1;Note=isoform b is encoded by transcript variant 2;gbkey=CDS;gene=Trp63;product=tumor protein 63 isoform b;protein_id=NP_001120732.1;extra_copy_number=0
CM058256.1	Liftoff	CDS	23839511	23839668	.	+	.	ID=cds-NP_001120732.1;Parent=rna-NM_001127260.1;Dbxref=CCDS:CCDS49810.1,GeneID:22061,GenBank:NP_001120732.1,MGI:MGI:1330810;Name=NP_001120732.1;Note=isoform b is encoded by transcript variant 2;gbkey=CDS;gene=Trp63;product=tumor protein 63 isoform b;protein_id=NP_001120732.1;extra_copy_number=0
CM058256.1	Liftoff	CDS	23841795	23841939	.	+	.	ID=cds-NP_001120732.1;Parent=rna-NM_001127260.1;Dbxref=CCDS:CCDS49810.1,GeneID:22061,GenBank:NP_001120732.1,MGI:MGI:1330810;Name=NP_001120732.1;Note=isoform b is encoded by transcript variant 2;gbkey=CDS;gene=Trp63;product=tumor protein 63 isoform b;protein_id=NP_001120732.1;extra_copy_number=0
CM058256.1	Liftoff	CDS	23845992	23846007	.	+	.	ID=cds-NP_001120732.1;Parent=rna-NM_001127260.1;Dbxref=CCDS:CCDS49810.1,GeneID:22061,GenBank:NP_001120732.1,MGI:MGI:1330810;Name=NP_001120732.1;Note=isoform b is encoded by transcript variant 2;gbkey=CDS;gene=Trp63;product=tumor protein 63 isoform b;protein_id=NP_001120732.1;extra_copy_number=0
CM058256.1	Liftoff	mRNA	23640720	23834128	.	+	.	ID=rna-NM_001127261.1;Parent=gene-Trp63;Dbxref=GeneID:22061,GenBank:NM_001127261.1,MGI:MGI:1330810;Name=NM_001127261.1;gbkey=mRNA;gene=Trp63;product=transformation related protein 63%2C transcript variant 3;transcript_id=NM_001127261.1;matches_ref_protein=True;valid_ORF=True;extra_copy_number=0
CM058256.1	Liftoff	exon	23640720	23641306	.	+	.	ID=exon-NM_001127261.1-1;Parent=rna-NM_001127261.1;Dbxref=GeneID:22061,GenBank:NM_001127261.1,MGI:MGI:1330810;gbkey=mRNA;gene=Trp63;product=transformation related protein 63%2C transcript variant 3;transcript_id=NM_001127261.1;extra_copy_number=0
CM058256.1	Liftoff	exon	23720230	23720358	.	+	.	ID=exon-NM_001127261.1-2;Parent=rna-NM_001127261.1;Dbxref=GeneID:22061,GenBank:NM_001127261.1,MGI:MGI:1330810;gbkey=mRNA;gene=Trp63;product=transformation related protein 63%2C transcript variant 3;transcript_id=NM_001127261.1;extra_copy_number=0
CM058256.1	Liftoff	exon	23721128	23721260	.	+	.	ID=exon-NM_001127261.1-3;Parent=rna-NM_001127261.1;Dbxref=GeneID:22061,GenBank:NM_001127261.1,MGI:MGI:1330810;gbkey=mRNA;gene=Trp63;product=transformation related protein 63%2C transcript variant 3;transcript_id=NM_001127261.1;extra_copy_number=0
CM058256.1	Liftoff	exon	23777361	23777615	.	+	.	ID=exon-NM_001127261.1-4;Parent=rna-NM_001127261.1;Dbxref=GeneID:22061,GenBank:NM_001127261.1,MGI:MGI:1330810;gbkey=mRNA;gene=Trp63;product=transformation related protein 63%2C transcript variant 3;transcript_id=NM_001127261.1;extra_copy_number=0
CM058256.1	Liftoff	exon	23819263	23819449	.	+	.	ID=exon-NM_001127261.1-5;Parent=rna-NM_001127261.1;Dbxref=GeneID:22061,GenBank:NM_001127261.1,MGI:MGI:1330810;gbkey=mRNA;gene=Trp63;product=transformation related protein 63%2C transcript variant 3;transcript_id=NM_001127261.1;extra_copy_number=0
CM058256.1	Liftoff	exon	23820659	23820774	.	+	.	ID=exon-NM_001127261.1-6;Parent=rna-NM_001127261.1;Dbxref=GeneID:22061,GenBank:NM_001127261.1,MGI:MGI:1330810;gbkey=mRNA;gene=Trp63;product=transformation related protein 63%2C transcript variant 3;transcript_id=NM_001127261.1;extra_copy_number=0
CM058256.1	Liftoff	exon	23822231	23822340	.	+	.	ID=exon-NM_001127261.1-7;Parent=rna-NM_001127261.1;Dbxref=GeneID:22061,GenBank:NM_001127261.1,MGI:MGI:1330810;gbkey=mRNA;gene=Trp63;product=transformation related protein 63%2C transcript variant 3;transcript_id=NM_001127261.1;extra_copy_number=0
CM058256.1	Liftoff	exon	23823059	23823183	.	+	.	ID=exon-NM_001127261.1-8;Parent=rna-NM_001127261.1;Dbxref=GeneID:22061,GenBank:NM_001127261.1,MGI:MGI:1330810;gbkey=mRNA;gene=Trp63;product=transformation related protein 63%2C transcript variant 3;transcript_id=NM_001127261.1;extra_copy_number=0
CM058256.1	Liftoff	exon	23825151	23825233	.	+	.	ID=exon-NM_001127261.1-9;Parent=rna-NM_001127261.1;Dbxref=GeneID:22061,GenBank:NM_001127261.1,MGI:MGI:1330810;gbkey=mRNA;gene=Trp63;product=transformation related protein 63%2C transcript variant 3;transcript_id=NM_001127261.1;extra_copy_number=0
CM058256.1	Liftoff	exon	23827981	23828117	.	+	.	ID=exon-NM_001127261.1-10;Parent=rna-NM_001127261.1;Dbxref=GeneID:22061,GenBank:NM_001127261.1,MGI:MGI:1330810;gbkey=mRNA;gene=Trp63;product=transformation related protein 63%2C transcript variant 3;transcript_id=NM_001127261.1;extra_copy_number=0
CM058256.1	Liftoff	exon	23833611	23834128	.	+	.	ID=exon-NM_001127261.1-11;Parent=rna-NM_001127261.1;Dbxref=GeneID:22061,GenBank:NM_001127261.1,MGI:MGI:1330810;gbkey=mRNA;gene=Trp63;product=transformation related protein 63%2C transcript variant 3;transcript_id=NM_001127261.1;extra_copy_number=0
CM058256.1	Liftoff	CDS	23641245	23641306	.	+	.	ID=cds-NP_001120733.1;Parent=rna-NM_001127261.1;Dbxref=CCDS:CCDS49808.1,GeneID:22061,GenBank:NP_001120733.1,MGI:MGI:1330810;Name=NP_001120733.1;Note=isoform c is encoded by transcript variant 3;gbkey=CDS;gene=Trp63;product=tumor protein 63 isoform c;protein_id=NP_001120733.1;extra_copy_number=0
CM058256.1	Liftoff	CDS	23720230	23720358	.	+	.	ID=cds-NP_001120733.1;Parent=rna-NM_001127261.1;Dbxref=CCDS:CCDS49808.1,GeneID:22061,GenBank:NP_001120733.1,MGI:MGI:1330810;Name=NP_001120733.1;Note=isoform c is encoded by transcript variant 3;gbkey=CDS;gene=Trp63;product=tumor protein 63 isoform c;protein_id=NP_001120733.1;extra_copy_number=0
CM058256.1	Liftoff	CDS	23721128	23721260	.	+	.	ID=cds-NP_001120733.1;Parent=rna-NM_001127261.1;Dbxref=CCDS:CCDS49808.1,GeneID:22061,GenBank:NP_001120733.1,MGI:MGI:1330810;Name=NP_001120733.1;Note=isoform c is encoded by transcript variant 3;gbkey=CDS;gene=Trp63;product=tumor protein 63 isoform c;protein_id=NP_001120733.1;extra_copy_number=0
CM058256.1	Liftoff	CDS	23777361	23777615	.	+	.	ID=cds-NP_001120733.1;Parent=rna-NM_001127261.1;Dbxref=CCDS:CCDS49808.1,GeneID:22061,GenBank:NP_001120733.1,MGI:MGI:1330810;Name=NP_001120733.1;Note=isoform c is encoded by transcript variant 3;gbkey=CDS;gene=Trp63;product=tumor protein 63 isoform c;protein_id=NP_001120733.1;extra_copy_number=0
CM058256.1	Liftoff	CDS	23819263	23819449	.	+	.	ID=cds-NP_001120733.1;Parent=rna-NM_001127261.1;Dbxref=CCDS:CCDS49808.1,GeneID:22061,GenBank:NP_001120733.1,MGI:MGI:1330810;Name=NP_001120733.1;Note=isoform c is encoded by transcript variant 3;gbkey=CDS;gene=Trp63;product=tumor protein 63 isoform c;protein_id=NP_001120733.1;extra_copy_number=0
CM058256.1	Liftoff	CDS	23820659	23820774	.	+	.	ID=cds-NP_001120733.1;Parent=rna-NM_001127261.1;Dbxref=CCDS:CCDS49808.1,GeneID:22061,GenBank:NP_001120733.1,MGI:MGI:1330810;Name=NP_001120733.1;Note=isoform c is encoded by transcript variant 3;gbkey=CDS;gene=Trp63;product=tumor protein 63 isoform c;protein_id=NP_001120733.1;extra_copy_number=0
CM058256.1	Liftoff	CDS	23822231	23822340	.	+	.	ID=cds-NP_001120733.1;Parent=rna-NM_001127261.1;Dbxref=CCDS:CCDS49808.1,GeneID:22061,GenBank:NP_001120733.1,MGI:MGI:1330810;Name=NP_001120733.1;Note=isoform c is encoded by transcript variant 3;gbkey=CDS;gene=Trp63;product=tumor protein 63 isoform c;protein_id=NP_001120733.1;extra_copy_number=0
CM058256.1	Liftoff	CDS	23823059	23823183	.	+	.	ID=cds-NP_001120733.1;Parent=rna-NM_001127261.1;Dbxref=CCDS:CCDS49808.1,GeneID:22061,GenBank:NP_001120733.1,MGI:MGI:1330810;Name=NP_001120733.1;Note=isoform c is encoded by transcript variant 3;gbkey=CDS;gene=Trp63;product=tumor protein 63 isoform c;protein_id=NP_001120733.1;extra_copy_number=0
CM058256.1	Liftoff	CDS	23825151	23825233	.	+	.	ID=cds-NP_001120733.1;Parent=rna-NM_001127261.1;Dbxref=CCDS:CCDS49808.1,GeneID:22061,GenBank:NP_001120733.1,MGI:MGI:1330810;Name=NP_001120733.1;Note=isoform c is encoded by transcript variant 3;gbkey=CDS;gene=Trp63;product=tumor protein 63 isoform c;protein_id=NP_001120733.1;extra_copy_number=0
CM058256.1	Liftoff	CDS	23827981	23828117	.	+	.	ID=cds-NP_001120733.1;Parent=rna-NM_001127261.1;Dbxref=CCDS:CCDS49808.1,GeneID:22061,GenBank:NP_001120733.1,MGI:MGI:1330810;Name=NP_001120733.1;Note=isoform c is encoded by transcript variant 3;gbkey=CDS;gene=Trp63;product=tumor protein 63 isoform c;protein_id=NP_001120733.1;extra_copy_number=0
CM058256.1	Liftoff	CDS	23833611	23833725	.	+	.	ID=cds-NP_001120733.1;Parent=rna-NM_001127261.1;Dbxref=CCDS:CCDS49808.1,GeneID:22061,GenBank:NP_001120733.1,MGI:MGI:1330810;Name=NP_001120733.1;Note=isoform c is encoded by transcript variant 3;gbkey=CDS;gene=Trp63;product=tumor protein 63 isoform c;protein_id=NP_001120733.1;extra_copy_number=0
CM058256.1	Liftoff	mRNA	23758733	23846323	.	+	.	ID=rna-XM_006522001.3;Parent=gene-Trp63;Dbxref=GeneID:22061,GenBank:XM_006522001.3,MGI:MGI:1330810;Name=XM_006522001.3;gbkey=mRNA;gene=Trp63;model_evidence=Supporting evidence includes similarity to: 2 ESTs%2C 12 Proteins%2C and 99%25 coverage of the annotated genomic feature by RNAseq alignments%2C including 5 samples with support for all annotated introns;product=transformation related protein 63%2C transcript variant X2;transcript_id=XM_006522001.3;matches_ref_protein=True;valid_ORF=True;extra_copy_number=0
CM058256.1	Liftoff	exon	23758733	23758817	.	+	.	ID=exon-XM_006522001.3-1;Parent=rna-XM_006522001.3;Dbxref=GeneID:22061,GenBank:XM_006522001.3,MGI:MGI:1330810;gbkey=mRNA;gene=Trp63;product=transformation related protein 63%2C transcript variant X2;transcript_id=XM_006522001.3;extra_copy_number=0
CM058256.1	Liftoff	exon	23777361	23777615	.	+	.	ID=exon-XM_006522001.3-2;Parent=rna-XM_006522001.3;Dbxref=GeneID:22061,GenBank:XM_006522001.3,MGI:MGI:1330810;gbkey=mRNA;gene=Trp63;product=transformation related protein 63%2C transcript variant X2;transcript_id=XM_006522001.3;extra_copy_number=0
CM058256.1	Liftoff	exon	23819263	23819449	.	+	.	ID=exon-XM_006522001.3-3;Parent=rna-XM_006522001.3;Dbxref=GeneID:22061,GenBank:XM_006522001.3,MGI:MGI:1330810;gbkey=mRNA;gene=Trp63;product=transformation related protein 63%2C transcript variant X2;transcript_id=XM_006522001.3;extra_copy_number=0
CM058256.1	Liftoff	exon	23820659	23820774	.	+	.	ID=exon-XM_006522001.3-4;Parent=rna-XM_006522001.3;Dbxref=GeneID:22061,GenBank:XM_006522001.3,MGI:MGI:1330810;gbkey=mRNA;gene=Trp63;product=transformation related protein 63%2C transcript variant X2;transcript_id=XM_006522001.3;extra_copy_number=0
CM058256.1	Liftoff	exon	23822231	23822340	.	+	.	ID=exon-XM_006522001.3-5;Parent=rna-XM_006522001.3;Dbxref=GeneID:22061,GenBank:XM_006522001.3,MGI:MGI:1330810;gbkey=mRNA;gene=Trp63;product=transformation related protein 63%2C transcript variant X2;transcript_id=XM_006522001.3;extra_copy_number=0
CM058256.1	Liftoff	exon	23823059	23823195	.	+	.	ID=exon-XM_006522001.3-6;Parent=rna-XM_006522001.3;Dbxref=GeneID:22061,GenBank:XM_006522001.3,MGI:MGI:1330810;gbkey=mRNA;gene=Trp63;product=transformation related protein 63%2C transcript variant X2;transcript_id=XM_006522001.3;extra_copy_number=0
CM058256.1	Liftoff	exon	23825151	23825233	.	+	.	ID=exon-XM_006522001.3-7;Parent=rna-XM_006522001.3;Dbxref=GeneID:22061,GenBank:XM_006522001.3,MGI:MGI:1330810;gbkey=mRNA;gene=Trp63;product=transformation related protein 63%2C transcript variant X2;transcript_id=XM_006522001.3;extra_copy_number=0
CM058256.1	Liftoff	exon	23827981	23828117	.	+	.	ID=exon-XM_006522001.3-8;Parent=rna-XM_006522001.3;Dbxref=GeneID:22061,GenBank:XM_006522001.3,MGI:MGI:1330810;gbkey=mRNA;gene=Trp63;product=transformation related protein 63%2C transcript variant X2;transcript_id=XM_006522001.3;extra_copy_number=0
CM058256.1	Liftoff	exon	23839511	23839668	.	+	.	ID=exon-XM_006522001.3-9;Parent=rna-XM_006522001.3;Dbxref=GeneID:22061,GenBank:XM_006522001.3,MGI:MGI:1330810;gbkey=mRNA;gene=Trp63;product=transformation related protein 63%2C transcript variant X2;transcript_id=XM_006522001.3;extra_copy_number=0
CM058256.1	Liftoff	exon	23841795	23841939	.	+	.	ID=exon-XM_006522001.3-10;Parent=rna-XM_006522001.3;Dbxref=GeneID:22061,GenBank:XM_006522001.3,MGI:MGI:1330810;gbkey=mRNA;gene=Trp63;product=transformation related protein 63%2C transcript variant X2;transcript_id=XM_006522001.3;extra_copy_number=0
CM058256.1	Liftoff	exon	23843190	23843283	.	+	.	ID=exon-XM_006522001.3-11;Parent=rna-XM_006522001.3;Dbxref=GeneID:22061,GenBank:XM_006522001.3,MGI:MGI:1330810;gbkey=mRNA;gene=Trp63;product=transformation related protein 63%2C transcript variant X2;transcript_id=XM_006522001.3;extra_copy_number=0
CM058256.1	Liftoff	exon	23845992	23846323	.	+	.	ID=exon-XM_006522001.3-12;Parent=rna-XM_006522001.3;Dbxref=GeneID:22061,GenBank:XM_006522001.3,MGI:MGI:1330810;gbkey=mRNA;gene=Trp63;product=transformation related protein 63%2C transcript variant X2;transcript_id=XM_006522001.3;extra_copy_number=0
CM058256.1	Liftoff	CDS	23777394	23777615	.	+	.	ID=cds-XP_006522064.1;Parent=rna-XM_006522001.3;Dbxref=GeneID:22061,GenBank:XP_006522064.1,MGI:MGI:1330810;Name=XP_006522064.1;gbkey=CDS;gene=Trp63;product=tumor protein 63 isoform X2;protein_id=XP_006522064.1;extra_copy_number=0
CM058256.1	Liftoff	CDS	23819263	23819449	.	+	.	ID=cds-XP_006522064.1;Parent=rna-XM_006522001.3;Dbxref=GeneID:22061,GenBank:XP_006522064.1,MGI:MGI:1330810;Name=XP_006522064.1;gbkey=CDS;gene=Trp63;product=tumor protein 63 isoform X2;protein_id=XP_006522064.1;extra_copy_number=0
CM058256.1	Liftoff	CDS	23820659	23820774	.	+	.	ID=cds-XP_006522064.1;Parent=rna-XM_006522001.3;Dbxref=GeneID:22061,GenBank:XP_006522064.1,MGI:MGI:1330810;Name=XP_006522064.1;gbkey=CDS;gene=Trp63;product=tumor protein 63 isoform X2;protein_id=XP_006522064.1;extra_copy_number=0
CM058256.1	Liftoff	CDS	23822231	23822340	.	+	.	ID=cds-XP_006522064.1;Parent=rna-XM_006522001.3;Dbxref=GeneID:22061,GenBank:XP_006522064.1,MGI:MGI:1330810;Name=XP_006522064.1;gbkey=CDS;gene=Trp63;product=tumor protein 63 isoform X2;protein_id=XP_006522064.1;extra_copy_number=0
CM058256.1	Liftoff	CDS	23823059	23823195	.	+	.	ID=cds-XP_006522064.1;Parent=rna-XM_006522001.3;Dbxref=GeneID:22061,GenBank:XP_006522064.1,MGI:MGI:1330810;Name=XP_006522064.1;gbkey=CDS;gene=Trp63;product=tumor protein 63 isoform X2;protein_id=XP_006522064.1;extra_copy_number=0
CM058256.1	Liftoff	CDS	23825151	23825233	.	+	.	ID=cds-XP_006522064.1;Parent=rna-XM_006522001.3;Dbxref=GeneID:22061,GenBank:XP_006522064.1,MGI:MGI:1330810;Name=XP_006522064.1;gbkey=CDS;gene=Trp63;product=tumor protein 63 isoform X2;protein_id=XP_006522064.1;extra_copy_number=0
CM058256.1	Liftoff	CDS	23827981	23828117	.	+	.	ID=cds-XP_006522064.1;Parent=rna-XM_006522001.3;Dbxref=GeneID:22061,GenBank:XP_006522064.1,MGI:MGI:1330810;Name=XP_006522064.1;gbkey=CDS;gene=Trp63;product=tumor protein 63 isoform X2;protein_id=XP_006522064.1;extra_copy_number=0
CM058256.1	Liftoff	CDS	23839511	23839668	.	+	.	ID=cds-XP_006522064.1;Parent=rna-XM_006522001.3;Dbxref=GeneID:22061,GenBank:XP_006522064.1,MGI:MGI:1330810;Name=XP_006522064.1;gbkey=CDS;gene=Trp63;product=tumor protein 63 isoform X2;protein_id=XP_006522064.1;extra_copy_number=0
CM058256.1	Liftoff	CDS	23841795	23841939	.	+	.	ID=cds-XP_006522064.1;Parent=rna-XM_006522001.3;Dbxref=GeneID:22061,GenBank:XP_006522064.1,MGI:MGI:1330810;Name=XP_006522064.1;gbkey=CDS;gene=Trp63;product=tumor protein 63 isoform X2;protein_id=XP_006522064.1;extra_copy_number=0
CM058256.1	Liftoff	CDS	23843190	23843283	.	+	.	ID=cds-XP_006522064.1;Parent=rna-XM_006522001.3;Dbxref=GeneID:22061,GenBank:XP_006522064.1,MGI:MGI:1330810;Name=XP_006522064.1;gbkey=CDS;gene=Trp63;product=tumor protein 63 isoform X2;protein_id=XP_006522064.1;extra_copy_number=0
CM058256.1	Liftoff	CDS	23845992	23846288	.	+	.	ID=cds-XP_006522064.1;Parent=rna-XM_006522001.3;Dbxref=GeneID:22061,GenBank:XP_006522064.1,MGI:MGI:1330810;Name=XP_006522064.1;gbkey=CDS;gene=Trp63;product=tumor protein 63 isoform X2;protein_id=XP_006522064.1;extra_copy_number=0
CM058256.1	Liftoff	mRNA	23758886	23849072	.	+	.	ID=rna-NM_001127262.1;Parent=gene-Trp63;Dbxref=GeneID:22061,GenBank:NM_001127262.1,MGI:MGI:1330810;Name=NM_001127262.1;gbkey=mRNA;gene=Trp63;product=transformation related protein 63%2C transcript variant 6;transcript_id=NM_001127262.1;matches_ref_protein=True;valid_ORF=True;extra_copy_number=0
CM058256.1	Liftoff	exon	23758886	23759071	.	+	.	ID=exon-NM_001127262.1-1;Parent=rna-NM_001127262.1;Dbxref=GeneID:22061,GenBank:NM_001127262.1,MGI:MGI:1330810;gbkey=mRNA;gene=Trp63;product=transformation related protein 63%2C transcript variant 6;transcript_id=NM_001127262.1;extra_copy_number=0
CM058256.1	Liftoff	exon	23777361	23777615	.	+	.	ID=exon-NM_001127262.1-2;Parent=rna-NM_001127262.1;Dbxref=GeneID:22061,GenBank:NM_001127262.1,MGI:MGI:1330810;gbkey=mRNA;gene=Trp63;product=transformation related protein 63%2C transcript variant 6;transcript_id=NM_001127262.1;extra_copy_number=0
CM058256.1	Liftoff	exon	23819263	23819449	.	+	.	ID=exon-NM_001127262.1-3;Parent=rna-NM_001127262.1;Dbxref=GeneID:22061,GenBank:NM_001127262.1,MGI:MGI:1330810;gbkey=mRNA;gene=Trp63;product=transformation related protein 63%2C transcript variant 6;transcript_id=NM_001127262.1;extra_copy_number=0
CM058256.1	Liftoff	exon	23820659	23820774	.	+	.	ID=exon-NM_001127262.1-4;Parent=rna-NM_001127262.1;Dbxref=GeneID:22061,GenBank:NM_001127262.1,MGI:MGI:1330810;gbkey=mRNA;gene=Trp63;product=transformation related protein 63%2C transcript variant 6;transcript_id=NM_001127262.1;extra_copy_number=0
CM058256.1	Liftoff	exon	23822231	23822340	.	+	.	ID=exon-NM_001127262.1-5;Parent=rna-NM_001127262.1;Dbxref=GeneID:22061,GenBank:NM_001127262.1,MGI:MGI:1330810;gbkey=mRNA;gene=Trp63;product=transformation related protein 63%2C transcript variant 6;transcript_id=NM_001127262.1;extra_copy_number=0
CM058256.1	Liftoff	exon	23823059	23823195	.	+	.	ID=exon-NM_001127262.1-6;Parent=rna-NM_001127262.1;Dbxref=GeneID:22061,GenBank:NM_001127262.1,MGI:MGI:1330810;gbkey=mRNA;gene=Trp63;product=transformation related protein 63%2C transcript variant 6;transcript_id=NM_001127262.1;extra_copy_number=0
CM058256.1	Liftoff	exon	23825151	23825233	.	+	.	ID=exon-NM_001127262.1-7;Parent=rna-NM_001127262.1;Dbxref=GeneID:22061,GenBank:NM_001127262.1,MGI:MGI:1330810;gbkey=mRNA;gene=Trp63;product=transformation related protein 63%2C transcript variant 6;transcript_id=NM_001127262.1;extra_copy_number=0
CM058256.1	Liftoff	exon	23827981	23828117	.	+	.	ID=exon-NM_001127262.1-8;Parent=rna-NM_001127262.1;Dbxref=GeneID:22061,GenBank:NM_001127262.1,MGI:MGI:1330810;gbkey=mRNA;gene=Trp63;product=transformation related protein 63%2C transcript variant 6;transcript_id=NM_001127262.1;extra_copy_number=0
CM058256.1	Liftoff	exon	23839511	23839668	.	+	.	ID=exon-NM_001127262.1-9;Parent=rna-NM_001127262.1;Dbxref=GeneID:22061,GenBank:NM_001127262.1,MGI:MGI:1330810;gbkey=mRNA;gene=Trp63;product=transformation related protein 63%2C transcript variant 6;transcript_id=NM_001127262.1;extra_copy_number=0
CM058256.1	Liftoff	exon	23841795	23841939	.	+	.	ID=exon-NM_001127262.1-10;Parent=rna-NM_001127262.1;Dbxref=GeneID:22061,GenBank:NM_001127262.1,MGI:MGI:1330810;gbkey=mRNA;gene=Trp63;product=transformation related protein 63%2C transcript variant 6;transcript_id=NM_001127262.1;extra_copy_number=0
CM058256.1	Liftoff	exon	23845992	23849072	.	+	.	ID=exon-NM_001127262.1-11;Parent=rna-NM_001127262.1;Dbxref=GeneID:22061,GenBank:NM_001127262.1,MGI:MGI:1330810;gbkey=mRNA;gene=Trp63;product=transformation related protein 63%2C transcript variant 6;transcript_id=NM_001127262.1;extra_copy_number=0
CM058256.1	Liftoff	CDS	23759030	23759071	.	+	.	ID=cds-NP_001120734.1;Parent=rna-NM_001127262.1;Dbxref=GeneID:22061,GenBank:NP_001120734.1,MGI:MGI:1330810;Name=NP_001120734.1;Note=isoform f is encoded by transcript variant 6;gbkey=CDS;gene=Trp63;product=tumor protein 63 isoform f;protein_id=NP_001120734.1;extra_copy_number=0
CM058256.1	Liftoff	CDS	23777361	23777615	.	+	.	ID=cds-NP_001120734.1;Parent=rna-NM_001127262.1;Dbxref=GeneID:22061,GenBank:NP_001120734.1,MGI:MGI:1330810;Name=NP_001120734.1;Note=isoform f is encoded by transcript variant 6;gbkey=CDS;gene=Trp63;product=tumor protein 63 isoform f;protein_id=NP_001120734.1;extra_copy_number=0
CM058256.1	Liftoff	CDS	23819263	23819449	.	+	.	ID=cds-NP_001120734.1;Parent=rna-NM_001127262.1;Dbxref=GeneID:22061,GenBank:NP_001120734.1,MGI:MGI:1330810;Name=NP_001120734.1;Note=isoform f is encoded by transcript variant 6;gbkey=CDS;gene=Trp63;product=tumor protein 63 isoform f;protein_id=NP_001120734.1;extra_copy_number=0
CM058256.1	Liftoff	CDS	23820659	23820774	.	+	.	ID=cds-NP_001120734.1;Parent=rna-NM_001127262.1;Dbxref=GeneID:22061,GenBank:NP_001120734.1,MGI:MGI:1330810;Name=NP_001120734.1;Note=isoform f is encoded by transcript variant 6;gbkey=CDS;gene=Trp63;product=tumor protein 63 isoform f;protein_id=NP_001120734.1;extra_copy_number=0
CM058256.1	Liftoff	CDS	23822231	23822340	.	+	.	ID=cds-NP_001120734.1;Parent=rna-NM_001127262.1;Dbxref=GeneID:22061,GenBank:NP_001120734.1,MGI:MGI:1330810;Name=NP_001120734.1;Note=isoform f is encoded by transcript variant 6;gbkey=CDS;gene=Trp63;product=tumor protein 63 isoform f;protein_id=NP_001120734.1;extra_copy_number=0
CM058256.1	Liftoff	CDS	23823059	23823195	.	+	.	ID=cds-NP_001120734.1;Parent=rna-NM_001127262.1;Dbxref=GeneID:22061,GenBank:NP_001120734.1,MGI:MGI:1330810;Name=NP_001120734.1;Note=isoform f is encoded by transcript variant 6;gbkey=CDS;gene=Trp63;product=tumor protein 63 isoform f;protein_id=NP_001120734.1;extra_copy_number=0
CM058256.1	Liftoff	CDS	23825151	23825233	.	+	.	ID=cds-NP_001120734.1;Parent=rna-NM_001127262.1;Dbxref=GeneID:22061,GenBank:NP_001120734.1,MGI:MGI:1330810;Name=NP_001120734.1;Note=isoform f is encoded by transcript variant 6;gbkey=CDS;gene=Trp63;product=tumor protein 63 isoform f;protein_id=NP_001120734.1;extra_copy_number=0
CM058256.1	Liftoff	CDS	23827981	23828117	.	+	.	ID=cds-NP_001120734.1;Parent=rna-NM_001127262.1;Dbxref=GeneID:22061,GenBank:NP_001120734.1,MGI:MGI:1330810;Name=NP_001120734.1;Note=isoform f is encoded by transcript variant 6;gbkey=CDS;gene=Trp63;product=tumor protein 63 isoform f;protein_id=NP_001120734.1;extra_copy_number=0
CM058256.1	Liftoff	CDS	23839511	23839668	.	+	.	ID=cds-NP_001120734.1;Parent=rna-NM_001127262.1;Dbxref=GeneID:22061,GenBank:NP_001120734.1,MGI:MGI:1330810;Name=NP_001120734.1;Note=isoform f is encoded by transcript variant 6;gbkey=CDS;gene=Trp63;product=tumor protein 63 isoform f;protein_id=NP_001120734.1;extra_copy_number=0
CM058256.1	Liftoff	CDS	23841795	23841939	.	+	.	ID=cds-NP_001120734.1;Parent=rna-NM_001127262.1;Dbxref=GeneID:22061,GenBank:NP_001120734.1,MGI:MGI:1330810;Name=NP_001120734.1;Note=isoform f is encoded by transcript variant 6;gbkey=CDS;gene=Trp63;product=tumor protein 63 isoform f;protein_id=NP_001120734.1;extra_copy_number=0
CM058256.1	Liftoff	CDS	23845992	23846007	.	+	.	ID=cds-NP_001120734.1;Parent=rna-NM_001127262.1;Dbxref=GeneID:22061,GenBank:NP_001120734.1,MGI:MGI:1330810;Name=NP_001120734.1;Note=isoform f is encoded by transcript variant 6;gbkey=CDS;gene=Trp63;product=tumor protein 63 isoform f;protein_id=NP_001120734.1;extra_copy_number=0
CM058256.1	Liftoff	mRNA	23758886	23834128	.	+	.	ID=rna-NM_001127263.1;Parent=gene-Trp63;Dbxref=GeneID:22061,GenBank:NM_001127263.1,MGI:MGI:1330810;Name=NM_001127263.1;gbkey=mRNA;gene=Trp63;product=transformation related protein 63%2C transcript variant 7;transcript_id=NM_001127263.1;matches_ref_protein=True;valid_ORF=True;extra_copy_number=0
CM058256.1	Liftoff	exon	23758886	23759071	.	+	.	ID=exon-NM_001127263.1-1;Parent=rna-NM_001127263.1;Dbxref=GeneID:22061,GenBank:NM_001127263.1,MGI:MGI:1330810;gbkey=mRNA;gene=Trp63;product=transformation related protein 63%2C transcript variant 7;transcript_id=NM_001127263.1;extra_copy_number=0
CM058256.1	Liftoff	exon	23777361	23777615	.	+	.	ID=exon-NM_001127263.1-2;Parent=rna-NM_001127263.1;Dbxref=GeneID:22061,GenBank:NM_001127263.1,MGI:MGI:1330810;gbkey=mRNA;gene=Trp63;product=transformation related protein 63%2C transcript variant 7;transcript_id=NM_001127263.1;extra_copy_number=0
CM058256.1	Liftoff	exon	23819263	23819449	.	+	.	ID=exon-NM_001127263.1-3;Parent=rna-NM_001127263.1;Dbxref=GeneID:22061,GenBank:NM_001127263.1,MGI:MGI:1330810;gbkey=mRNA;gene=Trp63;product=transformation related protein 63%2C transcript variant 7;transcript_id=NM_001127263.1;extra_copy_number=0
CM058256.1	Liftoff	exon	23820659	23820774	.	+	.	ID=exon-NM_001127263.1-4;Parent=rna-NM_001127263.1;Dbxref=GeneID:22061,GenBank:NM_001127263.1,MGI:MGI:1330810;gbkey=mRNA;gene=Trp63;product=transformation related protein 63%2C transcript variant 7;transcript_id=NM_001127263.1;extra_copy_number=0
CM058256.1	Liftoff	exon	23822231	23822340	.	+	.	ID=exon-NM_001127263.1-5;Parent=rna-NM_001127263.1;Dbxref=GeneID:22061,GenBank:NM_001127263.1,MGI:MGI:1330810;gbkey=mRNA;gene=Trp63;product=transformation related protein 63%2C transcript variant 7;transcript_id=NM_001127263.1;extra_copy_number=0
CM058256.1	Liftoff	exon	23823059	23823195	.	+	.	ID=exon-NM_001127263.1-6;Parent=rna-NM_001127263.1;Dbxref=GeneID:22061,GenBank:NM_001127263.1,MGI:MGI:1330810;gbkey=mRNA;gene=Trp63;product=transformation related protein 63%2C transcript variant 7;transcript_id=NM_001127263.1;extra_copy_number=0
CM058256.1	Liftoff	exon	23825151	23825233	.	+	.	ID=exon-NM_001127263.1-7;Parent=rna-NM_001127263.1;Dbxref=GeneID:22061,GenBank:NM_001127263.1,MGI:MGI:1330810;gbkey=mRNA;gene=Trp63;product=transformation related protein 63%2C transcript variant 7;transcript_id=NM_001127263.1;extra_copy_number=0
CM058256.1	Liftoff	exon	23827981	23828117	.	+	.	ID=exon-NM_001127263.1-8;Parent=rna-NM_001127263.1;Dbxref=GeneID:22061,GenBank:NM_001127263.1,MGI:MGI:1330810;gbkey=mRNA;gene=Trp63;product=transformation related protein 63%2C transcript variant 7;transcript_id=NM_001127263.1;extra_copy_number=0
CM058256.1	Liftoff	exon	23833611	23834128	.	+	.	ID=exon-NM_001127263.1-9;Parent=rna-NM_001127263.1;Dbxref=GeneID:22061,GenBank:NM_001127263.1,MGI:MGI:1330810;gbkey=mRNA;gene=Trp63;product=transformation related protein 63%2C transcript variant 7;transcript_id=NM_001127263.1;extra_copy_number=0
CM058256.1	Liftoff	CDS	23759030	23759071	.	+	.	ID=cds-NP_001120735.1;Parent=rna-NM_001127263.1;Dbxref=CCDS:CCDS49812.1,GeneID:22061,GenBank:NP_001120735.1,MGI:MGI:1330810;Name=NP_001120735.1;Note=isoform g is encoded by transcript variant 7;gbkey=CDS;gene=Trp63;product=tumor protein 63 isoform g;protein_id=NP_001120735.1;extra_copy_number=0
CM058256.1	Liftoff	CDS	23777361	23777615	.	+	.	ID=cds-NP_001120735.1;Parent=rna-NM_001127263.1;Dbxref=CCDS:CCDS49812.1,GeneID:22061,GenBank:NP_001120735.1,MGI:MGI:1330810;Name=NP_001120735.1;Note=isoform g is encoded by transcript variant 7;gbkey=CDS;gene=Trp63;product=tumor protein 63 isoform g;protein_id=NP_001120735.1;extra_copy_number=0
CM058256.1	Liftoff	CDS	23819263	23819449	.	+	.	ID=cds-NP_001120735.1;Parent=rna-NM_001127263.1;Dbxref=CCDS:CCDS49812.1,GeneID:22061,GenBank:NP_001120735.1,MGI:MGI:1330810;Name=NP_001120735.1;Note=isoform g is encoded by transcript variant 7;gbkey=CDS;gene=Trp63;product=tumor protein 63 isoform g;protein_id=NP_001120735.1;extra_copy_number=0
CM058256.1	Liftoff	CDS	23820659	23820774	.	+	.	ID=cds-NP_001120735.1;Parent=rna-NM_001127263.1;Dbxref=CCDS:CCDS49812.1,GeneID:22061,GenBank:NP_001120735.1,MGI:MGI:1330810;Name=NP_001120735.1;Note=isoform g is encoded by transcript variant 7;gbkey=CDS;gene=Trp63;product=tumor protein 63 isoform g;protein_id=NP_001120735.1;extra_copy_number=0
CM058256.1	Liftoff	CDS	23822231	23822340	.	+	.	ID=cds-NP_001120735.1;Parent=rna-NM_001127263.1;Dbxref=CCDS:CCDS49812.1,GeneID:22061,GenBank:NP_001120735.1,MGI:MGI:1330810;Name=NP_001120735.1;Note=isoform g is encoded by transcript variant 7;gbkey=CDS;gene=Trp63;product=tumor protein 63 isoform g;protein_id=NP_001120735.1;extra_copy_number=0
CM058256.1	Liftoff	CDS	23823059	23823195	.	+	.	ID=cds-NP_001120735.1;Parent=rna-NM_001127263.1;Dbxref=CCDS:CCDS49812.1,GeneID:22061,GenBank:NP_001120735.1,MGI:MGI:1330810;Name=NP_001120735.1;Note=isoform g is encoded by transcript variant 7;gbkey=CDS;gene=Trp63;product=tumor protein 63 isoform g;protein_id=NP_001120735.1;extra_copy_number=0
CM058256.1	Liftoff	CDS	23825151	23825233	.	+	.	ID=cds-NP_001120735.1;Parent=rna-NM_001127263.1;Dbxref=CCDS:CCDS49812.1,GeneID:22061,GenBank:NP_001120735.1,MGI:MGI:1330810;Name=NP_001120735.1;Note=isoform g is encoded by transcript variant 7;gbkey=CDS;gene=Trp63;product=tumor protein 63 isoform g;protein_id=NP_001120735.1;extra_copy_number=0
CM058256.1	Liftoff	CDS	23827981	23828117	.	+	.	ID=cds-NP_001120735.1;Parent=rna-NM_001127263.1;Dbxref=CCDS:CCDS49812.1,GeneID:22061,GenBank:NP_001120735.1,MGI:MGI:1330810;Name=NP_001120735.1;Note=isoform g is encoded by transcript variant 7;gbkey=CDS;gene=Trp63;product=tumor protein 63 isoform g;protein_id=NP_001120735.1;extra_copy_number=0
CM058256.1	Liftoff	CDS	23833611	23833725	.	+	.	ID=cds-NP_001120735.1;Parent=rna-NM_001127263.1;Dbxref=CCDS:CCDS49812.1,GeneID:22061,GenBank:NP_001120735.1,MGI:MGI:1330810;Name=NP_001120735.1;Note=isoform g is encoded by transcript variant 7;gbkey=CDS;gene=Trp63;product=tumor protein 63 isoform g;protein_id=NP_001120735.1;extra_copy_number=0
CM058256.1	Liftoff	mRNA	23758886	23849072	.	+	.	ID=rna-NM_001127264.1;Parent=gene-Trp63;Dbxref=GeneID:22061,GenBank:NM_001127264.1,MGI:MGI:1330810;Name=NM_001127264.1;gbkey=mRNA;gene=Trp63;product=transformation related protein 63%2C transcript variant 5;transcript_id=NM_001127264.1;matches_ref_protein=True;valid_ORF=True;extra_copy_number=0
CM058256.1	Liftoff	exon	23758886	23759071	.	+	.	ID=exon-NM_001127264.1-1;Parent=rna-NM_001127264.1;Dbxref=GeneID:22061,GenBank:NM_001127264.1,MGI:MGI:1330810;gbkey=mRNA;gene=Trp63;product=transformation related protein 63%2C transcript variant 5;transcript_id=NM_001127264.1;extra_copy_number=0
CM058256.1	Liftoff	exon	23777361	23777615	.	+	.	ID=exon-NM_001127264.1-2;Parent=rna-NM_001127264.1;Dbxref=GeneID:22061,GenBank:NM_001127264.1,MGI:MGI:1330810;gbkey=mRNA;gene=Trp63;product=transformation related protein 63%2C transcript variant 5;transcript_id=NM_001127264.1;extra_copy_number=0
CM058256.1	Liftoff	exon	23819263	23819449	.	+	.	ID=exon-NM_001127264.1-3;Parent=rna-NM_001127264.1;Dbxref=GeneID:22061,GenBank:NM_001127264.1,MGI:MGI:1330810;gbkey=mRNA;gene=Trp63;product=transformation related protein 63%2C transcript variant 5;transcript_id=NM_001127264.1;extra_copy_number=0
CM058256.1	Liftoff	exon	23820659	23820774	.	+	.	ID=exon-NM_001127264.1-4;Parent=rna-NM_001127264.1;Dbxref=GeneID:22061,GenBank:NM_001127264.1,MGI:MGI:1330810;gbkey=mRNA;gene=Trp63;product=transformation related protein 63%2C transcript variant 5;transcript_id=NM_001127264.1;extra_copy_number=0
CM058256.1	Liftoff	exon	23822231	23822340	.	+	.	ID=exon-NM_001127264.1-5;Parent=rna-NM_001127264.1;Dbxref=GeneID:22061,GenBank:NM_001127264.1,MGI:MGI:1330810;gbkey=mRNA;gene=Trp63;product=transformation related protein 63%2C transcript variant 5;transcript_id=NM_001127264.1;extra_copy_number=0
CM058256.1	Liftoff	exon	23823059	23823183	.	+	.	ID=exon-NM_001127264.1-6;Parent=rna-NM_001127264.1;Dbxref=GeneID:22061,GenBank:NM_001127264.1,MGI:MGI:1330810;gbkey=mRNA;gene=Trp63;product=transformation related protein 63%2C transcript variant 5;transcript_id=NM_001127264.1;extra_copy_number=0
CM058256.1	Liftoff	exon	23825151	23825233	.	+	.	ID=exon-NM_001127264.1-7;Parent=rna-NM_001127264.1;Dbxref=GeneID:22061,GenBank:NM_001127264.1,MGI:MGI:1330810;gbkey=mRNA;gene=Trp63;product=transformation related protein 63%2C transcript variant 5;transcript_id=NM_001127264.1;extra_copy_number=0
CM058256.1	Liftoff	exon	23827981	23828117	.	+	.	ID=exon-NM_001127264.1-8;Parent=rna-NM_001127264.1;Dbxref=GeneID:22061,GenBank:NM_001127264.1,MGI:MGI:1330810;gbkey=mRNA;gene=Trp63;product=transformation related protein 63%2C transcript variant 5;transcript_id=NM_001127264.1;extra_copy_number=0
CM058256.1	Liftoff	exon	23839511	23839668	.	+	.	ID=exon-NM_001127264.1-9;Parent=rna-NM_001127264.1;Dbxref=GeneID:22061,GenBank:NM_001127264.1,MGI:MGI:1330810;gbkey=mRNA;gene=Trp63;product=transformation related protein 63%2C transcript variant 5;transcript_id=NM_001127264.1;extra_copy_number=0
CM058256.1	Liftoff	exon	23841795	23841939	.	+	.	ID=exon-NM_001127264.1-10;Parent=rna-NM_001127264.1;Dbxref=GeneID:22061,GenBank:NM_001127264.1,MGI:MGI:1330810;gbkey=mRNA;gene=Trp63;product=transformation related protein 63%2C transcript variant 5;transcript_id=NM_001127264.1;extra_copy_number=0
CM058256.1	Liftoff	exon	23843190	23843283	.	+	.	ID=exon-NM_001127264.1-11;Parent=rna-NM_001127264.1;Dbxref=GeneID:22061,GenBank:NM_001127264.1,MGI:MGI:1330810;gbkey=mRNA;gene=Trp63;product=transformation related protein 63%2C transcript variant 5;transcript_id=NM_001127264.1;extra_copy_number=0
CM058256.1	Liftoff	exon	23845992	23849072	.	+	.	ID=exon-NM_001127264.1-12;Parent=rna-NM_001127264.1;Dbxref=GeneID:22061,GenBank:NM_001127264.1,MGI:MGI:1330810;gbkey=mRNA;gene=Trp63;product=transformation related protein 63%2C transcript variant 5;transcript_id=NM_001127264.1;extra_copy_number=0
CM058256.1	Liftoff	CDS	23759030	23759071	.	+	.	ID=cds-NP_001120736.1;Parent=rna-NM_001127264.1;Dbxref=CCDS:CCDS49811.1,GeneID:22061,GenBank:NP_001120736.1,MGI:MGI:1330810;Name=NP_001120736.1;Note=isoform e is encoded by transcript variant 5;gbkey=CDS;gene=Trp63;product=tumor protein 63 isoform e;protein_id=NP_001120736.1;extra_copy_number=0
CM058256.1	Liftoff	CDS	23777361	23777615	.	+	.	ID=cds-NP_001120736.1;Parent=rna-NM_001127264.1;Dbxref=CCDS:CCDS49811.1,GeneID:22061,GenBank:NP_001120736.1,MGI:MGI:1330810;Name=NP_001120736.1;Note=isoform e is encoded by transcript variant 5;gbkey=CDS;gene=Trp63;product=tumor protein 63 isoform e;protein_id=NP_001120736.1;extra_copy_number=0
CM058256.1	Liftoff	CDS	23819263	23819449	.	+	.	ID=cds-NP_001120736.1;Parent=rna-NM_001127264.1;Dbxref=CCDS:CCDS49811.1,GeneID:22061,GenBank:NP_001120736.1,MGI:MGI:1330810;Name=NP_001120736.1;Note=isoform e is encoded by transcript variant 5;gbkey=CDS;gene=Trp63;product=tumor protein 63 isoform e;protein_id=NP_001120736.1;extra_copy_number=0
CM058256.1	Liftoff	CDS	23820659	23820774	.	+	.	ID=cds-NP_001120736.1;Parent=rna-NM_001127264.1;Dbxref=CCDS:CCDS49811.1,GeneID:22061,GenBank:NP_001120736.1,MGI:MGI:1330810;Name=NP_001120736.1;Note=isoform e is encoded by transcript variant 5;gbkey=CDS;gene=Trp63;product=tumor protein 63 isoform e;protein_id=NP_001120736.1;extra_copy_number=0
CM058256.1	Liftoff	CDS	23822231	23822340	.	+	.	ID=cds-NP_001120736.1;Parent=rna-NM_001127264.1;Dbxref=CCDS:CCDS49811.1,GeneID:22061,GenBank:NP_001120736.1,MGI:MGI:1330810;Name=NP_001120736.1;Note=isoform e is encoded by transcript variant 5;gbkey=CDS;gene=Trp63;product=tumor protein 63 isoform e;protein_id=NP_001120736.1;extra_copy_number=0
CM058256.1	Liftoff	CDS	23823059	23823183	.	+	.	ID=cds-NP_001120736.1;Parent=rna-NM_001127264.1;Dbxref=CCDS:CCDS49811.1,GeneID:22061,GenBank:NP_001120736.1,MGI:MGI:1330810;Name=NP_001120736.1;Note=isoform e is encoded by transcript variant 5;gbkey=CDS;gene=Trp63;product=tumor protein 63 isoform e;protein_id=NP_001120736.1;extra_copy_number=0
CM058256.1	Liftoff	CDS	23825151	23825233	.	+	.	ID=cds-NP_001120736.1;Parent=rna-NM_001127264.1;Dbxref=CCDS:CCDS49811.1,GeneID:22061,GenBank:NP_001120736.1,MGI:MGI:1330810;Name=NP_001120736.1;Note=isoform e is encoded by transcript variant 5;gbkey=CDS;gene=Trp63;product=tumor protein 63 isoform e;protein_id=NP_001120736.1;extra_copy_number=0
CM058256.1	Liftoff	CDS	23827981	23828117	.	+	.	ID=cds-NP_001120736.1;Parent=rna-NM_001127264.1;Dbxref=CCDS:CCDS49811.1,GeneID:22061,GenBank:NP_001120736.1,MGI:MGI:1330810;Name=NP_001120736.1;Note=isoform e is encoded by transcript variant 5;gbkey=CDS;gene=Trp63;product=tumor protein 63 isoform e;protein_id=NP_001120736.1;extra_copy_number=0
CM058256.1	Liftoff	CDS	23839511	23839668	.	+	.	ID=cds-NP_001120736.1;Parent=rna-NM_001127264.1;Dbxref=CCDS:CCDS49811.1,GeneID:22061,GenBank:NP_001120736.1,MGI:MGI:1330810;Name=NP_001120736.1;Note=isoform e is encoded by transcript variant 5;gbkey=CDS;gene=Trp63;product=tumor protein 63 isoform e;protein_id=NP_001120736.1;extra_copy_number=0
CM058256.1	Liftoff	CDS	23841795	23841939	.	+	.	ID=cds-NP_001120736.1;Parent=rna-NM_001127264.1;Dbxref=CCDS:CCDS49811.1,GeneID:22061,GenBank:NP_001120736.1,MGI:MGI:1330810;Name=NP_001120736.1;Note=isoform e is encoded by transcript variant 5;gbkey=CDS;gene=Trp63;product=tumor protein 63 isoform e;protein_id=NP_001120736.1;extra_copy_number=0
CM058256.1	Liftoff	CDS	23843190	23843283	.	+	.	ID=cds-NP_001120736.1;Parent=rna-NM_001127264.1;Dbxref=CCDS:CCDS49811.1,GeneID:22061,GenBank:NP_001120736.1,MGI:MGI:1330810;Name=NP_001120736.1;Note=isoform e is encoded by transcript variant 5;gbkey=CDS;gene=Trp63;product=tumor protein 63 isoform e;protein_id=NP_001120736.1;extra_copy_number=0
CM058256.1	Liftoff	CDS	23845992	23846288	.	+	.	ID=cds-NP_001120736.1;Parent=rna-NM_001127264.1;Dbxref=CCDS:CCDS49811.1,GeneID:22061,GenBank:NP_001120736.1,MGI:MGI:1330810;Name=NP_001120736.1;Note=isoform e is encoded by transcript variant 5;gbkey=CDS;gene=Trp63;product=tumor protein 63 isoform e;protein_id=NP_001120736.1;extra_copy_number=0
CM058256.1	Liftoff	mRNA	23758886	23834128	.	+	.	ID=rna-NM_001127265.1;Parent=gene-Trp63;Dbxref=GeneID:22061,GenBank:NM_001127265.1,MGI:MGI:1330810;Name=NM_001127265.1;gbkey=mRNA;gene=Trp63;product=transformation related protein 63%2C transcript variant 8;transcript_id=NM_001127265.1;matches_ref_protein=True;valid_ORF=True;extra_copy_number=0
CM058256.1	Liftoff	exon	23758886	23759071	.	+	.	ID=exon-NM_001127265.1-1;Parent=rna-NM_001127265.1;Dbxref=GeneID:22061,GenBank:NM_001127265.1,MGI:MGI:1330810;gbkey=mRNA;gene=Trp63;product=transformation related protein 63%2C transcript variant 8;transcript_id=NM_001127265.1;extra_copy_number=0
CM058256.1	Liftoff	exon	23777361	23777615	.	+	.	ID=exon-NM_001127265.1-2;Parent=rna-NM_001127265.1;Dbxref=GeneID:22061,GenBank:NM_001127265.1,MGI:MGI:1330810;gbkey=mRNA;gene=Trp63;product=transformation related protein 63%2C transcript variant 8;transcript_id=NM_001127265.1;extra_copy_number=0
CM058256.1	Liftoff	exon	23819263	23819449	.	+	.	ID=exon-NM_001127265.1-3;Parent=rna-NM_001127265.1;Dbxref=GeneID:22061,GenBank:NM_001127265.1,MGI:MGI:1330810;gbkey=mRNA;gene=Trp63;product=transformation related protein 63%2C transcript variant 8;transcript_id=NM_001127265.1;extra_copy_number=0
CM058256.1	Liftoff	exon	23820659	23820774	.	+	.	ID=exon-NM_001127265.1-4;Parent=rna-NM_001127265.1;Dbxref=GeneID:22061,GenBank:NM_001127265.1,MGI:MGI:1330810;gbkey=mRNA;gene=Trp63;product=transformation related protein 63%2C transcript variant 8;transcript_id=NM_001127265.1;extra_copy_number=0
CM058256.1	Liftoff	exon	23822231	23822340	.	+	.	ID=exon-NM_001127265.1-5;Parent=rna-NM_001127265.1;Dbxref=GeneID:22061,GenBank:NM_001127265.1,MGI:MGI:1330810;gbkey=mRNA;gene=Trp63;product=transformation related protein 63%2C transcript variant 8;transcript_id=NM_001127265.1;extra_copy_number=0
CM058256.1	Liftoff	exon	23823059	23823183	.	+	.	ID=exon-NM_001127265.1-6;Parent=rna-NM_001127265.1;Dbxref=GeneID:22061,GenBank:NM_001127265.1,MGI:MGI:1330810;gbkey=mRNA;gene=Trp63;product=transformation related protein 63%2C transcript variant 8;transcript_id=NM_001127265.1;extra_copy_number=0
CM058256.1	Liftoff	exon	23825151	23825233	.	+	.	ID=exon-NM_001127265.1-7;Parent=rna-NM_001127265.1;Dbxref=GeneID:22061,GenBank:NM_001127265.1,MGI:MGI:1330810;gbkey=mRNA;gene=Trp63;product=transformation related protein 63%2C transcript variant 8;transcript_id=NM_001127265.1;extra_copy_number=0
CM058256.1	Liftoff	exon	23827981	23828117	.	+	.	ID=exon-NM_001127265.1-8;Parent=rna-NM_001127265.1;Dbxref=GeneID:22061,GenBank:NM_001127265.1,MGI:MGI:1330810;gbkey=mRNA;gene=Trp63;product=transformation related protein 63%2C transcript variant 8;transcript_id=NM_001127265.1;extra_copy_number=0
CM058256.1	Liftoff	exon	23833611	23834128	.	+	.	ID=exon-NM_001127265.1-9;Parent=rna-NM_001127265.1;Dbxref=GeneID:22061,GenBank:NM_001127265.1,MGI:MGI:1330810;gbkey=mRNA;gene=Trp63;product=transformation related protein 63%2C transcript variant 8;transcript_id=NM_001127265.1;extra_copy_number=0
CM058256.1	Liftoff	CDS	23759030	23759071	.	+	.	ID=cds-NP_001120737.1;Parent=rna-NM_001127265.1;Dbxref=GeneID:22061,GenBank:NP_001120737.1,MGI:MGI:1330810;Name=NP_001120737.1;Note=isoform h is encoded by transcript variant 8;gbkey=CDS;gene=Trp63;product=tumor protein 63 isoform h;protein_id=NP_001120737.1;extra_copy_number=0
CM058256.1	Liftoff	CDS	23777361	23777615	.	+	.	ID=cds-NP_001120737.1;Parent=rna-NM_001127265.1;Dbxref=GeneID:22061,GenBank:NP_001120737.1,MGI:MGI:1330810;Name=NP_001120737.1;Note=isoform h is encoded by transcript variant 8;gbkey=CDS;gene=Trp63;product=tumor protein 63 isoform h;protein_id=NP_001120737.1;extra_copy_number=0
CM058256.1	Liftoff	CDS	23819263	23819449	.	+	.	ID=cds-NP_001120737.1;Parent=rna-NM_001127265.1;Dbxref=GeneID:22061,GenBank:NP_001120737.1,MGI:MGI:1330810;Name=NP_001120737.1;Note=isoform h is encoded by transcript variant 8;gbkey=CDS;gene=Trp63;product=tumor protein 63 isoform h;protein_id=NP_001120737.1;extra_copy_number=0
CM058256.1	Liftoff	CDS	23820659	23820774	.	+	.	ID=cds-NP_001120737.1;Parent=rna-NM_001127265.1;Dbxref=GeneID:22061,GenBank:NP_001120737.1,MGI:MGI:1330810;Name=NP_001120737.1;Note=isoform h is encoded by transcript variant 8;gbkey=CDS;gene=Trp63;product=tumor protein 63 isoform h;protein_id=NP_001120737.1;extra_copy_number=0
CM058256.1	Liftoff	CDS	23822231	23822340	.	+	.	ID=cds-NP_001120737.1;Parent=rna-NM_001127265.1;Dbxref=GeneID:22061,GenBank:NP_001120737.1,MGI:MGI:1330810;Name=NP_001120737.1;Note=isoform h is encoded by transcript variant 8;gbkey=CDS;gene=Trp63;product=tumor protein 63 isoform h;protein_id=NP_001120737.1;extra_copy_number=0
CM058256.1	Liftoff	CDS	23823059	23823183	.	+	.	ID=cds-NP_001120737.1;Parent=rna-NM_001127265.1;Dbxref=GeneID:22061,GenBank:NP_001120737.1,MGI:MGI:1330810;Name=NP_001120737.1;Note=isoform h is encoded by transcript variant 8;gbkey=CDS;gene=Trp63;product=tumor protein 63 isoform h;protein_id=NP_001120737.1;extra_copy_number=0
CM058256.1	Liftoff	CDS	23825151	23825233	.	+	.	ID=cds-NP_001120737.1;Parent=rna-NM_001127265.1;Dbxref=GeneID:22061,GenBank:NP_001120737.1,MGI:MGI:1330810;Name=NP_001120737.1;Note=isoform h is encoded by transcript variant 8;gbkey=CDS;gene=Trp63;product=tumor protein 63 isoform h;protein_id=NP_001120737.1;extra_copy_number=0
CM058256.1	Liftoff	CDS	23827981	23828117	.	+	.	ID=cds-NP_001120737.1;Parent=rna-NM_001127265.1;Dbxref=GeneID:22061,GenBank:NP_001120737.1,MGI:MGI:1330810;Name=NP_001120737.1;Note=isoform h is encoded by transcript variant 8;gbkey=CDS;gene=Trp63;product=tumor protein 63 isoform h;protein_id=NP_001120737.1;extra_copy_number=0
CM058256.1	Liftoff	CDS	23833611	23833725	.	+	.	ID=cds-NP_001120737.1;Parent=rna-NM_001127265.1;Dbxref=GeneID:22061,GenBank:NP_001120737.1,MGI:MGI:1330810;Name=NP_001120737.1;Note=isoform h is encoded by transcript variant 8;gbkey=CDS;gene=Trp63;product=tumor protein 63 isoform h;protein_id=NP_001120737.1;extra_copy_number=0
CM058256.1	Liftoff	mRNA	23758886	23849072	.	+	.	ID=rna-NM_011641.2;Parent=gene-Trp63;Dbxref=GeneID:22061,GenBank:NM_011641.2,MGI:MGI:1330810;Name=NM_011641.2;gbkey=mRNA;gene=Trp63;product=transformation related protein 63%2C transcript variant 4;transcript_id=NM_011641.2;matches_ref_protein=True;valid_ORF=True;extra_copy_number=0
CM058256.1	Liftoff	exon	23758886	23759071	.	+	.	ID=exon-NM_011641.2-1;Parent=rna-NM_011641.2;Dbxref=GeneID:22061,GenBank:NM_011641.2,MGI:MGI:1330810;gbkey=mRNA;gene=Trp63;product=transformation related protein 63%2C transcript variant 4;transcript_id=NM_011641.2;extra_copy_number=0
CM058256.1	Liftoff	exon	23777361	23777615	.	+	.	ID=exon-NM_011641.2-2;Parent=rna-NM_011641.2;Dbxref=GeneID:22061,GenBank:NM_011641.2,MGI:MGI:1330810;gbkey=mRNA;gene=Trp63;product=transformation related protein 63%2C transcript variant 4;transcript_id=NM_011641.2;extra_copy_number=0
CM058256.1	Liftoff	exon	23819263	23819449	.	+	.	ID=exon-NM_011641.2-3;Parent=rna-NM_011641.2;Dbxref=GeneID:22061,GenBank:NM_011641.2,MGI:MGI:1330810;gbkey=mRNA;gene=Trp63;product=transformation related protein 63%2C transcript variant 4;transcript_id=NM_011641.2;extra_copy_number=0
CM058256.1	Liftoff	exon	23820659	23820774	.	+	.	ID=exon-NM_011641.2-4;Parent=rna-NM_011641.2;Dbxref=GeneID:22061,GenBank:NM_011641.2,MGI:MGI:1330810;gbkey=mRNA;gene=Trp63;product=transformation related protein 63%2C transcript variant 4;transcript_id=NM_011641.2;extra_copy_number=0
CM058256.1	Liftoff	exon	23822231	23822340	.	+	.	ID=exon-NM_011641.2-5;Parent=rna-NM_011641.2;Dbxref=GeneID:22061,GenBank:NM_011641.2,MGI:MGI:1330810;gbkey=mRNA;gene=Trp63;product=transformation related protein 63%2C transcript variant 4;transcript_id=NM_011641.2;extra_copy_number=0
CM058256.1	Liftoff	exon	23823059	23823195	.	+	.	ID=exon-NM_011641.2-6;Parent=rna-NM_011641.2;Dbxref=GeneID:22061,GenBank:NM_011641.2,MGI:MGI:1330810;gbkey=mRNA;gene=Trp63;product=transformation related protein 63%2C transcript variant 4;transcript_id=NM_011641.2;extra_copy_number=0
CM058256.1	Liftoff	exon	23825151	23825233	.	+	.	ID=exon-NM_011641.2-7;Parent=rna-NM_011641.2;Dbxref=GeneID:22061,GenBank:NM_011641.2,MGI:MGI:1330810;gbkey=mRNA;gene=Trp63;product=transformation related protein 63%2C transcript variant 4;transcript_id=NM_011641.2;extra_copy_number=0
CM058256.1	Liftoff	exon	23827981	23828117	.	+	.	ID=exon-NM_011641.2-8;Parent=rna-NM_011641.2;Dbxref=GeneID:22061,GenBank:NM_011641.2,MGI:MGI:1330810;gbkey=mRNA;gene=Trp63;product=transformation related protein 63%2C transcript variant 4;transcript_id=NM_011641.2;extra_copy_number=0
CM058256.1	Liftoff	exon	23839511	23839668	.	+	.	ID=exon-NM_011641.2-9;Parent=rna-NM_011641.2;Dbxref=GeneID:22061,GenBank:NM_011641.2,MGI:MGI:1330810;gbkey=mRNA;gene=Trp63;product=transformation related protein 63%2C transcript variant 4;transcript_id=NM_011641.2;extra_copy_number=0
CM058256.1	Liftoff	exon	23841795	23841939	.	+	.	ID=exon-NM_011641.2-10;Parent=rna-NM_011641.2;Dbxref=GeneID:22061,GenBank:NM_011641.2,MGI:MGI:1330810;gbkey=mRNA;gene=Trp63;product=transformation related protein 63%2C transcript variant 4;transcript_id=NM_011641.2;extra_copy_number=0
CM058256.1	Liftoff	exon	23843190	23843283	.	+	.	ID=exon-NM_011641.2-11;Parent=rna-NM_011641.2;Dbxref=GeneID:22061,GenBank:NM_011641.2,MGI:MGI:1330810;gbkey=mRNA;gene=Trp63;product=transformation related protein 63%2C transcript variant 4;transcript_id=NM_011641.2;extra_copy_number=0
CM058256.1	Liftoff	exon	23845992	23849072	.	+	.	ID=exon-NM_011641.2-12;Parent=rna-NM_011641.2;Dbxref=GeneID:22061,GenBank:NM_011641.2,MGI:MGI:1330810;gbkey=mRNA;gene=Trp63;product=transformation related protein 63%2C transcript variant 4;transcript_id=NM_011641.2;extra_copy_number=0
CM058256.1	Liftoff	CDS	23759030	23759071	.	+	.	ID=cds-NP_035771.1;Parent=rna-NM_011641.2;Dbxref=CCDS:CCDS28085.1,GeneID:22061,GenBank:NP_035771.1,MGI:MGI:1330810;Name=NP_035771.1;Note=isoform d is encoded by transcript variant 4;gbkey=CDS;gene=Trp63;product=tumor protein 63 isoform d;protein_id=NP_035771.1;extra_copy_number=0
CM058256.1	Liftoff	CDS	23777361	23777615	.	+	.	ID=cds-NP_035771.1;Parent=rna-NM_011641.2;Dbxref=CCDS:CCDS28085.1,GeneID:22061,GenBank:NP_035771.1,MGI:MGI:1330810;Name=NP_035771.1;Note=isoform d is encoded by transcript variant 4;gbkey=CDS;gene=Trp63;product=tumor protein 63 isoform d;protein_id=NP_035771.1;extra_copy_number=0
CM058256.1	Liftoff	CDS	23819263	23819449	.	+	.	ID=cds-NP_035771.1;Parent=rna-NM_011641.2;Dbxref=CCDS:CCDS28085.1,GeneID:22061,GenBank:NP_035771.1,MGI:MGI:1330810;Name=NP_035771.1;Note=isoform d is encoded by transcript variant 4;gbkey=CDS;gene=Trp63;product=tumor protein 63 isoform d;protein_id=NP_035771.1;extra_copy_number=0
CM058256.1	Liftoff	CDS	23820659	23820774	.	+	.	ID=cds-NP_035771.1;Parent=rna-NM_011641.2;Dbxref=CCDS:CCDS28085.1,GeneID:22061,GenBank:NP_035771.1,MGI:MGI:1330810;Name=NP_035771.1;Note=isoform d is encoded by transcript variant 4;gbkey=CDS;gene=Trp63;product=tumor protein 63 isoform d;protein_id=NP_035771.1;extra_copy_number=0
CM058256.1	Liftoff	CDS	23822231	23822340	.	+	.	ID=cds-NP_035771.1;Parent=rna-NM_011641.2;Dbxref=CCDS:CCDS28085.1,GeneID:22061,GenBank:NP_035771.1,MGI:MGI:1330810;Name=NP_035771.1;Note=isoform d is encoded by transcript variant 4;gbkey=CDS;gene=Trp63;product=tumor protein 63 isoform d;protein_id=NP_035771.1;extra_copy_number=0
CM058256.1	Liftoff	CDS	23823059	23823195	.	+	.	ID=cds-NP_035771.1;Parent=rna-NM_011641.2;Dbxref=CCDS:CCDS28085.1,GeneID:22061,GenBank:NP_035771.1,MGI:MGI:1330810;Name=NP_035771.1;Note=isoform d is encoded by transcript variant 4;gbkey=CDS;gene=Trp63;product=tumor protein 63 isoform d;protein_id=NP_035771.1;extra_copy_number=0
CM058256.1	Liftoff	CDS	23825151	23825233	.	+	.	ID=cds-NP_035771.1;Parent=rna-NM_011641.2;Dbxref=CCDS:CCDS28085.1,GeneID:22061,GenBank:NP_035771.1,MGI:MGI:1330810;Name=NP_035771.1;Note=isoform d is encoded by transcript variant 4;gbkey=CDS;gene=Trp63;product=tumor protein 63 isoform d;protein_id=NP_035771.1;extra_copy_number=0
CM058256.1	Liftoff	CDS	23827981	23828117	.	+	.	ID=cds-NP_035771.1;Parent=rna-NM_011641.2;Dbxref=CCDS:CCDS28085.1,GeneID:22061,GenBank:NP_035771.1,MGI:MGI:1330810;Name=NP_035771.1;Note=isoform d is encoded by transcript variant 4;gbkey=CDS;gene=Trp63;product=tumor protein 63 isoform d;protein_id=NP_035771.1;extra_copy_number=0
CM058256.1	Liftoff	CDS	23839511	23839668	.	+	.	ID=cds-NP_035771.1;Parent=rna-NM_011641.2;Dbxref=CCDS:CCDS28085.1,GeneID:22061,GenBank:NP_035771.1,MGI:MGI:1330810;Name=NP_035771.1;Note=isoform d is encoded by transcript variant 4;gbkey=CDS;gene=Trp63;product=tumor protein 63 isoform d;protein_id=NP_035771.1;extra_copy_number=0
CM058256.1	Liftoff	CDS	23841795	23841939	.	+	.	ID=cds-NP_035771.1;Parent=rna-NM_011641.2;Dbxref=CCDS:CCDS28085.1,GeneID:22061,GenBank:NP_035771.1,MGI:MGI:1330810;Name=NP_035771.1;Note=isoform d is encoded by transcript variant 4;gbkey=CDS;gene=Trp63;product=tumor protein 63 isoform d;protein_id=NP_035771.1;extra_copy_number=0
CM058256.1	Liftoff	CDS	23843190	23843283	.	+	.	ID=cds-NP_035771.1;Parent=rna-NM_011641.2;Dbxref=CCDS:CCDS28085.1,GeneID:22061,GenBank:NP_035771.1,MGI:MGI:1330810;Name=NP_035771.1;Note=isoform d is encoded by transcript variant 4;gbkey=CDS;gene=Trp63;product=tumor protein 63 isoform d;protein_id=NP_035771.1;extra_copy_number=0
CM058256.1	Liftoff	CDS	23845992	23846288	.	+	.	ID=cds-NP_035771.1;Parent=rna-NM_011641.2;Dbxref=CCDS:CCDS28085.1,GeneID:22061,GenBank:NP_035771.1,MGI:MGI:1330810;Name=NP_035771.1;Note=isoform d is encoded by transcript variant 4;gbkey=CDS;gene=Trp63;product=tumor protein 63 isoform d;protein_id=NP_035771.1;extra_copy_number=0
CM058256.1	Liftoff	gene	23659597	23659703	.	-	.	ID=gene-Gm24928;Dbxref=GeneID:115488740,MGI:MGI:5454705;Name=Gm24928;description=predicted gene%2C 24928;gbkey=Gene;gene=Gm24928;gene_biotype=snRNA;coverage=1.0;sequence_ID=1.0;extra_copy_number=0;copy_num_ID=gene-Gm24928_0
CM058256.1	Liftoff	snRNA	23659597	23659703	.	-	.	ID=rna-XR_004939437.1;Parent=gene-Gm24928;Dbxref=GeneID:115488740,RFAM:RF00026,GenBank:XR_004939437.1,MGI:MGI:5454705;Name=XR_004939437.1;gbkey=ncRNA;gene=Gm24928;inference=COORDINATES: profile:INFERNAL:1.1.1;product=U6 spliceosomal RNA;transcript_id=XR_004939437.1;extra_copy_number=0
CM058256.1	Liftoff	exon	23659597	23659703	.	-	.	ID=exon-XR_004939437.1-1;Parent=rna-XR_004939437.1;Dbxref=GeneID:115488740,RFAM:RF00026,GenBank:XR_004939437.1,MGI:MGI:5454705;gbkey=ncRNA;gene=Gm24928;inference=COORDINATES: profile:INFERNAL:1.1.1;product=U6 spliceosomal RNA;transcript_id=XR_004939437.1;extra_copy_number=0
CM058256.1	Liftoff	match	23736894	23737452	.	+	.	ID=dfa8e471-5388-4e71-9e52-34ce3ad494ff;Target=NG_055550.1 1 559 +;assembly_bases_aln=559;assembly_bases_seq=559;bit_score=1041.37;blast_aligner=1;blast_score=559;common_component=0;e_value=0;filter_score=0;for_remapping=2;gap_count=0;hsp_percent_coverage=100;matchable_bases=559;matched_bases=559;num_ident=559;num_mismatch=0;pct_coverage=100;pct_coverage_hiqual=100;pct_identity_gap=100;pct_identity_gapopen_only=100;pct_identity_ungap=100;rank=1;weighted_identity=1;coverage=1.0;sequence_ID=1.0;extra_copy_number=0;copy_num_ID=dfa8e471-5388-4e71-9e52-34ce3ad494ff_0
CM058256.1	Liftoff	enhancer	23736994	23737352	.	.	.	ID=id-GeneID:111162619;Dbxref=GeneID:111162619;Note=C15 enhancer fragment;experiment=EXISTENCE:reporter gene assay evidence [ECO:0000049][PMID:16581802];gbkey=regulatory;regulatory_class=enhancer;coverage=1.0;sequence_ID=1.0;extra_copy_number=0;copy_num_ID=id-GeneID:111162619_0
CM058256.1	Liftoff	biological_region	23736994	23737352	.	+	.	ID=id-GeneID:111162619-2;Dbxref=GeneID:111162619;Name=biological region;gbkey=Region;standard_name=C15 enhancer in intron of tumor protein p63 gene;coverage=1.0;sequence_ID=1.0;extra_copy_number=0;copy_num_ID=id-GeneID:111162619-2_0
CM058256.1	Liftoff	match	23758574	23759374	.	+	.	ID=d89b9f73-ae56-4374-94c7-1bcbbd919bbd;Target=NG_055553.1 1 801 +;assembly_bases_aln=801;assembly_bases_seq=801;bit_score=1491.75;blast_aligner=1;blast_score=801;common_component=0;e_value=0;filter_score=0;for_remapping=2;gap_count=0;hsp_percent_coverage=100;matchable_bases=801;matched_bases=801;num_ident=801;num_mismatch=0;pct_coverage=100;pct_coverage_hiqual=100;pct_identity_gap=100;pct_identity_gapopen_only=100;pct_identity_ungap=100;rank=1;weighted_identity=1;coverage=1.0;sequence_ID=1.0;extra_copy_number=0;copy_num_ID=d89b9f73-ae56-4374-94c7-1bcbbd919bbd_0
CM058256.1	Liftoff	DNaseI_hypersensitive_site	23758674	23759274	.	.	.	ID=id-GeneID:111162622;Dbxref=GeneID:111162622;Note=exon3A HS site%3B the nucleotide coordinates are approximate for this feature;experiment=EXISTENCE:in vivo cleavage assay evidence [ECO:0001075][PMID:16645595];gbkey=regulatory;regulatory_class=DNase_I_hypersensitive_site;coverage=1.0;sequence_ID=1.0;extra_copy_number=0;copy_num_ID=id-GeneID:111162622_0
CM058256.1	Liftoff	biological_region	23758674	23759274	.	+	.	ID=id-GeneID:111162622-2;Dbxref=GeneID:111162622;Name=biological region;function=regulatory_interactions: Trp63;gbkey=Region;standard_name=DeltaNp63 promoter of tumor protein p63;coverage=1.0;sequence_ID=1.0;extra_copy_number=0;copy_num_ID=id-GeneID:111162622-2_0
CM058256.1	Liftoff	promoter	23758721	23758942	.	.	.	ID=id-GeneID:111162622-3;Dbxref=GeneID:111162622;Note=-164 to +61 core promoter%3B corresponds to a vertebrate conserved region;experiment=EXISTENCE:reporter gene assay evidence [ECO:0000049][PMID:16645595];gbkey=regulatory;regulatory_class=promoter;coverage=1.0;sequence_ID=1.0;extra_copy_number=0;copy_num_ID=id-GeneID:111162622-3_0
CM058256.1	Liftoff	match	23790756	23802994	.	+	.	ID=1e4e4db2-f7e5-4d85-999b-6cd814618bd9;Target=NG_055549.1 1 12231 +;assembly_bases_aln=12231;assembly_bases_seq=12231;bit_score=22763.9;blast_aligner=1;blast_score=12231;common_component=0;e_value=0;filter_score=0;for_remapping=2;gap_count=0;hsp_percent_coverage=100;matchable_bases=12231;matched_bases=12231;num_ident=12231;num_mismatch=0;pct_coverage=100;pct_coverage_hiqual=100;pct_identity_gap=100;pct_identity_gapopen_only=100;pct_identity_ungap=100;rank=1;weighted_identity=1;coverage=1.0;sequence_ID=0.999;extra_copy_number=0;copy_num_ID=1e4e4db2-f7e5-4d85-999b-6cd814618bd9_0
CM058256.1	Liftoff	enhancer	23790856	23802894	.	.	.	ID=id-GeneID:111162617;Dbxref=GeneID:111162617;Note=p63LRE construct containing C38 and C40;experiment=EXISTENCE:transgenic organism evidence [ECO:0001131][PMID:25567987];function=drives expression in epidermis;gbkey=regulatory;regulatory_class=enhancer;coverage=1.0;sequence_ID=0.999;extra_copy_number=0;copy_num_ID=id-GeneID:111162617_0
CM058256.1	Liftoff	biological_region	23790856	23802894	.	+	.	ID=id-GeneID:111162617-2;Dbxref=GeneID:111162617;Name=biological region;function=regulatory_interactions: Trp63;gbkey=Region;standard_name=C40 intronic enhancer of tumor protein p63 gene;coverage=1.0;sequence_ID=0.999;extra_copy_number=0;copy_num_ID=id-GeneID:111162617-2_0
CM058256.1	Liftoff	transcriptional_cis_regulatory_region	23792715	23793066	.	.	.	ID=id-GeneID:111162617-3;Dbxref=GeneID:111162617;Note=C38 conserved region;experiment=EXISTENCE:reporter gene assay evidence [ECO:0000049][PMID:25567987];function=may mediate response of C40 enhancer to calcium;gbkey=regulatory;regulatory_class=transcriptional_cis_regulatory_region;coverage=1.0;sequence_ID=1.0;extra_copy_number=0;copy_num_ID=id-GeneID:111162617-3_0
CM058256.1	Liftoff	enhancer	23800696	23801029	.	.	.	ID=id-GeneID:111162617-4;Dbxref=GeneID:111162617;Note=C40 enhancer;experiment=EXISTENCE:transgenic organism evidence [ECO:0001131][PMID:16581802];function=drives expression in epithelia%2C apical ectodermal ridge of limb buds%2C mammary buds%2C whiskers%2C lower vibrissae%2C external genitalia%2C and keratinocytes;gbkey=regulatory;regulatory_class=enhancer;coverage=1.0;sequence_ID=1.0;extra_copy_number=0;copy_num_ID=id-GeneID:111162617-4_0
CM058256.1	Liftoff	gene	23916286	24062839	.	-	.	ID=gene-P3h2;Dbxref=GeneID:210530,MGI:MGI:2146663;Name=P3h2;description=prolyl 3-hydroxylase 2;gbkey=Gene;gene=P3h2;gene_biotype=protein_coding;gene_synonym=4832416N06,Leprel1,Mlat4;coverage=1.0;sequence_ID=1.0;valid_ORFs=1;extra_copy_number=0;copy_num_ID=gene-P3h2_0
CM058256.1	Liftoff	mRNA	23916286	24062839	.	-	.	ID=rna-NM_173379.3;Parent=gene-P3h2;Dbxref=GeneID:210530,GenBank:NM_173379.3,MGI:MGI:2146663;Name=NM_173379.3;gbkey=mRNA;gene=P3h2;product=prolyl 3-hydroxylase 2;tag=RefSeq Select;transcript_id=NM_173379.3;matches_ref_protein=True;valid_ORF=True;extra_copy_number=0
CM058256.1	Liftoff	exon	23916286	23917452	.	-	.	ID=exon-NM_173379.3-15;Parent=rna-NM_173379.3;Dbxref=GeneID:210530,GenBank:NM_173379.3,MGI:MGI:2146663;gbkey=mRNA;gene=P3h2;product=prolyl 3-hydroxylase 2;tag=RefSeq Select;transcript_id=NM_173379.3;extra_copy_number=0
CM058256.1	Liftoff	exon	23922730	23922870	.	-	.	ID=exon-NM_173379.3-14;Parent=rna-NM_173379.3;Dbxref=GeneID:210530,GenBank:NM_173379.3,MGI:MGI:2146663;gbkey=mRNA;gene=P3h2;product=prolyl 3-hydroxylase 2;tag=RefSeq Select;transcript_id=NM_173379.3;extra_copy_number=0
CM058256.1	Liftoff	exon	23925735	23925810	.	-	.	ID=exon-NM_173379.3-13;Parent=rna-NM_173379.3;Dbxref=GeneID:210530,GenBank:NM_173379.3,MGI:MGI:2146663;gbkey=mRNA;gene=P3h2;product=prolyl 3-hydroxylase 2;tag=RefSeq Select;transcript_id=NM_173379.3;extra_copy_number=0
CM058256.1	Liftoff	exon	23926910	23927027	.	-	.	ID=exon-NM_173379.3-12;Parent=rna-NM_173379.3;Dbxref=GeneID:210530,GenBank:NM_173379.3,MGI:MGI:2146663;gbkey=mRNA;gene=P3h2;product=prolyl 3-hydroxylase 2;tag=RefSeq Select;transcript_id=NM_173379.3;extra_copy_number=0
CM058256.1	Liftoff	exon	23927838	23927988	.	-	.	ID=exon-NM_173379.3-11;Parent=rna-NM_173379.3;Dbxref=GeneID:210530,GenBank:NM_173379.3,MGI:MGI:2146663;gbkey=mRNA;gene=P3h2;product=prolyl 3-hydroxylase 2;tag=RefSeq Select;transcript_id=NM_173379.3;extra_copy_number=0
CM058256.1	Liftoff	exon	23928609	23928704	.	-	.	ID=exon-NM_173379.3-10;Parent=rna-NM_173379.3;Dbxref=GeneID:210530,GenBank:NM_173379.3,MGI:MGI:2146663;gbkey=mRNA;gene=P3h2;product=prolyl 3-hydroxylase 2;tag=RefSeq Select;transcript_id=NM_173379.3;extra_copy_number=0
CM058256.1	Liftoff	exon	23929284	23929411	.	-	.	ID=exon-NM_173379.3-9;Parent=rna-NM_173379.3;Dbxref=GeneID:210530,GenBank:NM_173379.3,MGI:MGI:2146663;gbkey=mRNA;gene=P3h2;product=prolyl 3-hydroxylase 2;tag=RefSeq Select;transcript_id=NM_173379.3;extra_copy_number=0
CM058256.1	Liftoff	exon	23938141	23938235	.	-	.	ID=exon-NM_173379.3-8;Parent=rna-NM_173379.3;Dbxref=GeneID:210530,GenBank:NM_173379.3,MGI:MGI:2146663;gbkey=mRNA;gene=P3h2;product=prolyl 3-hydroxylase 2;tag=RefSeq Select;transcript_id=NM_173379.3;extra_copy_number=0
CM058256.1	Liftoff	exon	23939701	23939741	.	-	.	ID=exon-NM_173379.3-7;Parent=rna-NM_173379.3;Dbxref=GeneID:210530,GenBank:NM_173379.3,MGI:MGI:2146663;gbkey=mRNA;gene=P3h2;product=prolyl 3-hydroxylase 2;tag=RefSeq Select;transcript_id=NM_173379.3;extra_copy_number=0
CM058256.1	Liftoff	exon	23941510	23941599	.	-	.	ID=exon-NM_173379.3-6;Parent=rna-NM_173379.3;Dbxref=GeneID:210530,GenBank:NM_173379.3,MGI:MGI:2146663;gbkey=mRNA;gene=P3h2;product=prolyl 3-hydroxylase 2;tag=RefSeq Select;transcript_id=NM_173379.3;extra_copy_number=0
CM058256.1	Liftoff	exon	23941940	23942082	.	-	.	ID=exon-NM_173379.3-5;Parent=rna-NM_173379.3;Dbxref=GeneID:210530,GenBank:NM_173379.3,MGI:MGI:2146663;gbkey=mRNA;gene=P3h2;product=prolyl 3-hydroxylase 2;tag=RefSeq Select;transcript_id=NM_173379.3;extra_copy_number=0
CM058256.1	Liftoff	exon	23944160	23944291	.	-	.	ID=exon-NM_173379.3-4;Parent=rna-NM_173379.3;Dbxref=GeneID:210530,GenBank:NM_173379.3,MGI:MGI:2146663;gbkey=mRNA;gene=P3h2;product=prolyl 3-hydroxylase 2;tag=RefSeq Select;transcript_id=NM_173379.3;extra_copy_number=0
CM058256.1	Liftoff	exon	23949672	23949861	.	-	.	ID=exon-NM_173379.3-3;Parent=rna-NM_173379.3;Dbxref=GeneID:210530,GenBank:NM_173379.3,MGI:MGI:2146663;gbkey=mRNA;gene=P3h2;product=prolyl 3-hydroxylase 2;tag=RefSeq Select;transcript_id=NM_173379.3;extra_copy_number=0
CM058256.1	Liftoff	exon	23954152	23954301	.	-	.	ID=exon-NM_173379.3-2;Parent=rna-NM_173379.3;Dbxref=GeneID:210530,GenBank:NM_173379.3,MGI:MGI:2146663;gbkey=mRNA;gene=P3h2;product=prolyl 3-hydroxylase 2;tag=RefSeq Select;transcript_id=NM_173379.3;extra_copy_number=0
CM058256.1	Liftoff	exon	24062242	24062839	.	-	.	ID=exon-NM_173379.3-1;Parent=rna-NM_173379.3;Dbxref=GeneID:210530,GenBank:NM_173379.3,MGI:MGI:2146663;gbkey=mRNA;gene=P3h2;product=prolyl 3-hydroxylase 2;tag=RefSeq Select;transcript_id=NM_173379.3;extra_copy_number=0
CM058256.1	Liftoff	CDS	23917360	23917452	.	-	.	ID=cds-NP_775555.1;Parent=rna-NM_173379.3;Dbxref=CCDS:CCDS28086.1,GeneID:210530,GenBank:NP_775555.1,MGI:MGI:2146663;Name=NP_775555.1;gbkey=CDS;gene=P3h2;product=prolyl 3-hydroxylase 2 precursor;protein_id=NP_775555.1;tag=RefSeq Select;extra_copy_number=0
CM058256.1	Liftoff	CDS	23922730	23922870	.	-	.	ID=cds-NP_775555.1;Parent=rna-NM_173379.3;Dbxref=CCDS:CCDS28086.1,GeneID:210530,GenBank:NP_775555.1,MGI:MGI:2146663;Name=NP_775555.1;gbkey=CDS;gene=P3h2;product=prolyl 3-hydroxylase 2 precursor;protein_id=NP_775555.1;tag=RefSeq Select;extra_copy_number=0
CM058256.1	Liftoff	CDS	23925735	23925810	.	-	.	ID=cds-NP_775555.1;Parent=rna-NM_173379.3;Dbxref=CCDS:CCDS28086.1,GeneID:210530,GenBank:NP_775555.1,MGI:MGI:2146663;Name=NP_775555.1;gbkey=CDS;gene=P3h2;product=prolyl 3-hydroxylase 2 precursor;protein_id=NP_775555.1;tag=RefSeq Select;extra_copy_number=0
CM058256.1	Liftoff	CDS	23926910	23927027	.	-	.	ID=cds-NP_775555.1;Parent=rna-NM_173379.3;Dbxref=CCDS:CCDS28086.1,GeneID:210530,GenBank:NP_775555.1,MGI:MGI:2146663;Name=NP_775555.1;gbkey=CDS;gene=P3h2;product=prolyl 3-hydroxylase 2 precursor;protein_id=NP_775555.1;tag=RefSeq Select;extra_copy_number=0
CM058256.1	Liftoff	CDS	23927838	23927988	.	-	.	ID=cds-NP_775555.1;Parent=rna-NM_173379.3;Dbxref=CCDS:CCDS28086.1,GeneID:210530,GenBank:NP_775555.1,MGI:MGI:2146663;Name=NP_775555.1;gbkey=CDS;gene=P3h2;product=prolyl 3-hydroxylase 2 precursor;protein_id=NP_775555.1;tag=RefSeq Select;extra_copy_number=0
CM058256.1	Liftoff	CDS	23928609	23928704	.	-	.	ID=cds-NP_775555.1;Parent=rna-NM_173379.3;Dbxref=CCDS:CCDS28086.1,GeneID:210530,GenBank:NP_775555.1,MGI:MGI:2146663;Name=NP_775555.1;gbkey=CDS;gene=P3h2;product=prolyl 3-hydroxylase 2 precursor;protein_id=NP_775555.1;tag=RefSeq Select;extra_copy_number=0
CM058256.1	Liftoff	CDS	23929284	23929411	.	-	.	ID=cds-NP_775555.1;Parent=rna-NM_173379.3;Dbxref=CCDS:CCDS28086.1,GeneID:210530,GenBank:NP_775555.1,MGI:MGI:2146663;Name=NP_775555.1;gbkey=CDS;gene=P3h2;product=prolyl 3-hydroxylase 2 precursor;protein_id=NP_775555.1;tag=RefSeq Select;extra_copy_number=0
CM058256.1	Liftoff	CDS	23938141	23938235	.	-	.	ID=cds-NP_775555.1;Parent=rna-NM_173379.3;Dbxref=CCDS:CCDS28086.1,GeneID:210530,GenBank:NP_775555.1,MGI:MGI:2146663;Name=NP_775555.1;gbkey=CDS;gene=P3h2;product=prolyl 3-hydroxylase 2 precursor;protein_id=NP_775555.1;tag=RefSeq Select;extra_copy_number=0
CM058256.1	Liftoff	CDS	23939701	23939741	.	-	.	ID=cds-NP_775555.1;Parent=rna-NM_173379.3;Dbxref=CCDS:CCDS28086.1,GeneID:210530,GenBank:NP_775555.1,MGI:MGI:2146663;Name=NP_775555.1;gbkey=CDS;gene=P3h2;product=prolyl 3-hydroxylase 2 precursor;protein_id=NP_775555.1;tag=RefSeq Select;extra_copy_number=0
CM058256.1	Liftoff	CDS	23941510	23941599	.	-	.	ID=cds-NP_775555.1;Parent=rna-NM_173379.3;Dbxref=CCDS:CCDS28086.1,GeneID:210530,GenBank:NP_775555.1,MGI:MGI:2146663;Name=NP_775555.1;gbkey=CDS;gene=P3h2;product=prolyl 3-hydroxylase 2 precursor;protein_id=NP_775555.1;tag=RefSeq Select;extra_copy_number=0
CM058256.1	Liftoff	CDS	23941940	23942082	.	-	.	ID=cds-NP_775555.1;Parent=rna-NM_173379.3;Dbxref=CCDS:CCDS28086.1,GeneID:210530,GenBank:NP_775555.1,MGI:MGI:2146663;Name=NP_775555.1;gbkey=CDS;gene=P3h2;product=prolyl 3-hydroxylase 2 precursor;protein_id=NP_775555.1;tag=RefSeq Select;extra_copy_number=0
CM058256.1	Liftoff	CDS	23944160	23944291	.	-	.	ID=cds-NP_775555.1;Parent=rna-NM_173379.3;Dbxref=CCDS:CCDS28086.1,GeneID:210530,GenBank:NP_775555.1,MGI:MGI:2146663;Name=NP_775555.1;gbkey=CDS;gene=P3h2;product=prolyl 3-hydroxylase 2 precursor;protein_id=NP_775555.1;tag=RefSeq Select;extra_copy_number=0
CM058256.1	Liftoff	CDS	23949672	23949861	.	-	.	ID=cds-NP_775555.1;Parent=rna-NM_173379.3;Dbxref=CCDS:CCDS28086.1,GeneID:210530,GenBank:NP_775555.1,MGI:MGI:2146663;Name=NP_775555.1;gbkey=CDS;gene=P3h2;product=prolyl 3-hydroxylase 2 precursor;protein_id=NP_775555.1;tag=RefSeq Select;extra_copy_number=0
CM058256.1	Liftoff	CDS	23954152	23954301	.	-	.	ID=cds-NP_775555.1;Parent=rna-NM_173379.3;Dbxref=CCDS:CCDS28086.1,GeneID:210530,GenBank:NP_775555.1,MGI:MGI:2146663;Name=NP_775555.1;gbkey=CDS;gene=P3h2;product=prolyl 3-hydroxylase 2 precursor;protein_id=NP_775555.1;tag=RefSeq Select;extra_copy_number=0
CM058256.1	Liftoff	CDS	24062242	24062709	.	-	.	ID=cds-NP_775555.1;Parent=rna-NM_173379.3;Dbxref=CCDS:CCDS28086.1,GeneID:210530,GenBank:NP_775555.1,MGI:MGI:2146663;Name=NP_775555.1;gbkey=CDS;gene=P3h2;product=prolyl 3-hydroxylase 2 precursor;protein_id=NP_775555.1;tag=RefSeq Select;extra_copy_number=0
CM058256.1	Liftoff	match	23982124	23983599	.	+	.	ID=6f32f4af-0070-416c-b100-f5be4e660a18;Target=NG_054612.1 1 1476 +;assembly_bases_aln=1476;assembly_bases_seq=1476;bit_score=2747.98;blast_aligner=1;blast_score=1476;common_component=0;e_value=0;filter_score=0;for_remapping=2;gap_count=0;hsp_percent_coverage=100;matchable_bases=1476;matched_bases=1476;num_ident=1476;num_mismatch=0;pct_coverage=100;pct_coverage_hiqual=100;pct_identity_gap=100;pct_identity_gapopen_only=100;pct_identity_ungap=100;rank=1;weighted_identity=1;coverage=1.0;sequence_ID=1.0;extra_copy_number=0;copy_num_ID=6f32f4af-0070-416c-b100-f5be4e660a18_0
CM058256.1	Liftoff	enhancer	23982224	23983499	.	.	.	ID=id-GeneID:110120552;Dbxref=GeneID:110120552,VISTA:mm1095;Note=VISTA enhancer mm1095;experiment=EXISTENCE:transgenic organism evidence [ECO:0001131][PMID:17130149];function=enhancer in: trigeminal V (ganglion%2C cranial)[6/9] | cranial nerve[7/9];gbkey=regulatory;regulatory_class=enhancer;coverage=1.0;sequence_ID=1.0;extra_copy_number=0;copy_num_ID=id-GeneID:110120552_0
CM058256.1	Liftoff	biological_region	23982224	23983499	.	+	.	ID=id-GeneID:110120552-2;Dbxref=GeneID:110120552;Name=biological region;gbkey=Region;standard_name=VISTA enhancer mm1095;coverage=1.0;sequence_ID=1.0;extra_copy_number=0;copy_num_ID=id-GeneID:110120552-2_0
CM058256.1	Liftoff	match	23997754	23999959	.	+	.	ID=10bf1993-966f-4329-9fbd-a05c5ca9d465;Target=NG_054613.1 1 2206 +;assembly_bases_aln=2206;assembly_bases_seq=2206;bit_score=4106.56;blast_aligner=1;blast_score=2206;common_component=0;e_value=0;filter_score=0;for_remapping=2;gap_count=0;hsp_percent_coverage=100;matchable_bases=2206;matched_bases=2206;num_ident=2206;num_mismatch=0;pct_coverage=100;pct_coverage_hiqual=100;pct_identity_gap=100;pct_identity_gapopen_only=100;pct_identity_ungap=100;rank=1;weighted_identity=1;coverage=1.0;sequence_ID=1.0;extra_copy_number=0;copy_num_ID=10bf1993-966f-4329-9fbd-a05c5ca9d465_0
CM058256.1	Liftoff	enhancer	23997854	23999859	.	.	.	ID=id-GeneID:110120553;Dbxref=GeneID:110120553,VISTA:mm1097;Note=VISTA enhancer mm1097;experiment=EXISTENCE:transgenic organism evidence [ECO:0001131][PMID:17130149];function=enhancer in: limb[7/10] | nose[10/10];gbkey=regulatory;regulatory_class=enhancer;coverage=1.0;sequence_ID=1.0;extra_copy_number=0;copy_num_ID=id-GeneID:110120553_0
CM058256.1	Liftoff	biological_region	23997854	23999859	.	+	.	ID=id-GeneID:110120553-2;Dbxref=GeneID:110120553;Name=biological region;gbkey=Region;standard_name=VISTA enhancer mm1097;coverage=1.0;sequence_ID=1.0;extra_copy_number=0;copy_num_ID=id-GeneID:110120553-2_0
CM058256.1	Liftoff	gene	24208955	24296276	.	+	.	ID=gene-Gm41436;Dbxref=GeneID:105246092,MGI:MGI:5624321;Name=Gm41436;description=predicted gene%2C 41436;gbkey=Gene;gene=Gm41436;gene_biotype=lncRNA;coverage=1.0;sequence_ID=1.0;extra_copy_number=0;copy_num_ID=gene-Gm41436_0
CM058256.1	Liftoff	lnc_RNA	24208955	24296276	.	+	.	ID=rna-XR_001782013.1;Parent=gene-Gm41436;Dbxref=GeneID:105246092,GenBank:XR_001782013.1,MGI:MGI:5624321;Name=XR_001782013.1;gbkey=ncRNA;gene=Gm41436;model_evidence=Supporting evidence includes similarity to: 100%25 coverage of the annotated genomic feature by RNAseq alignments%2C including 1 sample with support for all annotated introns;product=predicted gene%2C 41436%2C transcript variant X4;transcript_id=XR_001782013.1;extra_copy_number=0
CM058256.1	Liftoff	exon	24208955	24209076	.	+	.	ID=exon-XR_001782013.1-1;Parent=rna-XR_001782013.1;Dbxref=GeneID:105246092,GenBank:XR_001782013.1,MGI:MGI:5624321;gbkey=ncRNA;gene=Gm41436;product=predicted gene%2C 41436%2C transcript variant X4;transcript_id=XR_001782013.1;extra_copy_number=0
CM058256.1	Liftoff	exon	24273357	24273465	.	+	.	ID=exon-XR_001782013.1-2;Parent=rna-XR_001782013.1;Dbxref=GeneID:105246092,GenBank:XR_001782013.1,MGI:MGI:5624321;gbkey=ncRNA;gene=Gm41436;product=predicted gene%2C 41436%2C transcript variant X4;transcript_id=XR_001782013.1;extra_copy_number=0
CM058256.1	Liftoff	exon	24281772	24281909	.	+	.	ID=exon-XR_001782013.1-3;Parent=rna-XR_001782013.1;Dbxref=GeneID:105246092,GenBank:XR_001782013.1,MGI:MGI:5624321;gbkey=ncRNA;gene=Gm41436;product=predicted gene%2C 41436%2C transcript variant X4;transcript_id=XR_001782013.1;extra_copy_number=0
CM058256.1	Liftoff	exon	24296243	24296276	.	+	.	ID=exon-XR_001782013.1-4;Parent=rna-XR_001782013.1;Dbxref=GeneID:105246092,GenBank:XR_001782013.1,MGI:MGI:5624321;gbkey=ncRNA;gene=Gm41436;product=predicted gene%2C 41436%2C transcript variant X4;transcript_id=XR_001782013.1;extra_copy_number=0
CM058256.1	Liftoff	lnc_RNA	24208955	24296276	.	+	.	ID=rna-XR_875989.1;Parent=gene-Gm41436;Dbxref=GeneID:105246092,GenBank:XR_875989.1,MGI:MGI:5624321;Name=XR_875989.1;gbkey=ncRNA;gene=Gm41436;model_evidence=Supporting evidence includes similarity to: 100%25 coverage of the annotated genomic feature by RNAseq alignments%2C including 1 sample with support for all annotated introns;product=predicted gene%2C 41436%2C transcript variant X2;transcript_id=XR_875989.1;extra_copy_number=0
CM058256.1	Liftoff	exon	24208955	24209076	.	+	.	ID=exon-XR_875989.1-1;Parent=rna-XR_875989.1;Dbxref=GeneID:105246092,GenBank:XR_875989.1,MGI:MGI:5624321;gbkey=ncRNA;gene=Gm41436;product=predicted gene%2C 41436%2C transcript variant X2;transcript_id=XR_875989.1;extra_copy_number=0
CM058256.1	Liftoff	exon	24240521	24240680	.	+	.	ID=exon-XR_875989.1-2;Parent=rna-XR_875989.1;Dbxref=GeneID:105246092,GenBank:XR_875989.1,MGI:MGI:5624321;gbkey=ncRNA;gene=Gm41436;product=predicted gene%2C 41436%2C transcript variant X2;transcript_id=XR_875989.1;extra_copy_number=0
CM058256.1	Liftoff	exon	24273357	24273458	.	+	.	ID=exon-XR_875989.1-3;Parent=rna-XR_875989.1;Dbxref=GeneID:105246092,GenBank:XR_875989.1,MGI:MGI:5624321;gbkey=ncRNA;gene=Gm41436;product=predicted gene%2C 41436%2C transcript variant X2;transcript_id=XR_875989.1;extra_copy_number=0
CM058256.1	Liftoff	exon	24281772	24281909	.	+	.	ID=exon-XR_875989.1-4;Parent=rna-XR_875989.1;Dbxref=GeneID:105246092,GenBank:XR_875989.1,MGI:MGI:5624321;gbkey=ncRNA;gene=Gm41436;product=predicted gene%2C 41436%2C transcript variant X2;transcript_id=XR_875989.1;extra_copy_number=0
CM058256.1	Liftoff	exon	24296243	24296276	.	+	.	ID=exon-XR_875989.1-5;Parent=rna-XR_875989.1;Dbxref=GeneID:105246092,GenBank:XR_875989.1,MGI:MGI:5624321;gbkey=ncRNA;gene=Gm41436;product=predicted gene%2C 41436%2C transcript variant X2;transcript_id=XR_875989.1;extra_copy_number=0
CM058256.1	Liftoff	lnc_RNA	24208955	24296276	.	+	.	ID=rna-XR_875990.1;Parent=gene-Gm41436;Dbxref=GeneID:105246092,GenBank:XR_875990.1,MGI:MGI:5624321;Name=XR_875990.1;gbkey=ncRNA;gene=Gm41436;model_evidence=Supporting evidence includes similarity to: 100%25 coverage of the annotated genomic feature by RNAseq alignments%2C including 1 sample with support for all annotated introns;product=predicted gene%2C 41436%2C transcript variant X1;transcript_id=XR_875990.1;extra_copy_number=0
CM058256.1	Liftoff	exon	24208955	24209076	.	+	.	ID=exon-XR_875990.1-1;Parent=rna-XR_875990.1;Dbxref=GeneID:105246092,GenBank:XR_875990.1,MGI:MGI:5624321;gbkey=ncRNA;gene=Gm41436;product=predicted gene%2C 41436%2C transcript variant X1;transcript_id=XR_875990.1;extra_copy_number=0
CM058256.1	Liftoff	exon	24240521	24240680	.	+	.	ID=exon-XR_875990.1-2;Parent=rna-XR_875990.1;Dbxref=GeneID:105246092,GenBank:XR_875990.1,MGI:MGI:5624321;gbkey=ncRNA;gene=Gm41436;product=predicted gene%2C 41436%2C transcript variant X1;transcript_id=XR_875990.1;extra_copy_number=0
CM058256.1	Liftoff	exon	24273357	24273465	.	+	.	ID=exon-XR_875990.1-3;Parent=rna-XR_875990.1;Dbxref=GeneID:105246092,GenBank:XR_875990.1,MGI:MGI:5624321;gbkey=ncRNA;gene=Gm41436;product=predicted gene%2C 41436%2C transcript variant X1;transcript_id=XR_875990.1;extra_copy_number=0
CM058256.1	Liftoff	exon	24281772	24281909	.	+	.	ID=exon-XR_875990.1-4;Parent=rna-XR_875990.1;Dbxref=GeneID:105246092,GenBank:XR_875990.1,MGI:MGI:5624321;gbkey=ncRNA;gene=Gm41436;product=predicted gene%2C 41436%2C transcript variant X1;transcript_id=XR_875990.1;extra_copy_number=0
CM058256.1	Liftoff	exon	24296243	24296276	.	+	.	ID=exon-XR_875990.1-5;Parent=rna-XR_875990.1;Dbxref=GeneID:105246092,GenBank:XR_875990.1,MGI:MGI:5624321;gbkey=ncRNA;gene=Gm41436;product=predicted gene%2C 41436%2C transcript variant X1;transcript_id=XR_875990.1;extra_copy_number=0
CM058256.1	Liftoff	lnc_RNA	24208955	24274408	.	+	.	ID=rna-XR_875991.1;Parent=gene-Gm41436;Dbxref=GeneID:105246092,GenBank:XR_875991.1,MGI:MGI:5624321;Name=XR_875991.1;gbkey=ncRNA;gene=Gm41436;model_evidence=Supporting evidence includes similarity to: 100%25 coverage of the annotated genomic feature by RNAseq alignments%2C including 2 samples with support for all annotated introns;product=predicted gene%2C 41436%2C transcript variant X3;transcript_id=XR_875991.1;extra_copy_number=0
CM058256.1	Liftoff	exon	24208955	24209076	.	+	.	ID=exon-XR_875991.1-1;Parent=rna-XR_875991.1;Dbxref=GeneID:105246092,GenBank:XR_875991.1,MGI:MGI:5624321;gbkey=ncRNA;gene=Gm41436;product=predicted gene%2C 41436%2C transcript variant X3;transcript_id=XR_875991.1;extra_copy_number=0
CM058256.1	Liftoff	exon	24240521	24240680	.	+	.	ID=exon-XR_875991.1-2;Parent=rna-XR_875991.1;Dbxref=GeneID:105246092,GenBank:XR_875991.1,MGI:MGI:5624321;gbkey=ncRNA;gene=Gm41436;product=predicted gene%2C 41436%2C transcript variant X3;transcript_id=XR_875991.1;extra_copy_number=0
CM058256.1	Liftoff	exon	24273357	24273458	.	+	.	ID=exon-XR_875991.1-3;Parent=rna-XR_875991.1;Dbxref=GeneID:105246092,GenBank:XR_875991.1,MGI:MGI:5624321;gbkey=ncRNA;gene=Gm41436;product=predicted gene%2C 41436%2C transcript variant X3;transcript_id=XR_875991.1;extra_copy_number=0
CM058256.1	Liftoff	exon	24274379	24274408	.	+	.	ID=exon-XR_875991.1-4;Parent=rna-XR_875991.1;Dbxref=GeneID:105246092,GenBank:XR_875991.1,MGI:MGI:5624321;gbkey=ncRNA;gene=Gm41436;product=predicted gene%2C 41436%2C transcript variant X3;transcript_id=XR_875991.1;extra_copy_number=0
CM058256.1	Liftoff	lnc_RNA	24271356	24296276	.	+	.	ID=rna-XR_001782014.1;Parent=gene-Gm41436;Dbxref=GeneID:105246092,GenBank:XR_001782014.1,MGI:MGI:5624321;Name=XR_001782014.1;gbkey=ncRNA;gene=Gm41436;model_evidence=Supporting evidence includes similarity to: 100%25 coverage of the annotated genomic feature by RNAseq alignments%2C including 1 sample with support for all annotated introns;product=predicted gene%2C 41436%2C transcript variant X5;transcript_id=XR_001782014.1;extra_copy_number=0
CM058256.1	Liftoff	exon	24271356	24271540	.	+	.	ID=exon-XR_001782014.1-1;Parent=rna-XR_001782014.1;Dbxref=GeneID:105246092,GenBank:XR_001782014.1,MGI:MGI:5624321;gbkey=ncRNA;gene=Gm41436;product=predicted gene%2C 41436%2C transcript variant X5;transcript_id=XR_001782014.1;extra_copy_number=0
CM058256.1	Liftoff	exon	24273357	24273465	.	+	.	ID=exon-XR_001782014.1-2;Parent=rna-XR_001782014.1;Dbxref=GeneID:105246092,GenBank:XR_001782014.1,MGI:MGI:5624321;gbkey=ncRNA;gene=Gm41436;product=predicted gene%2C 41436%2C transcript variant X5;transcript_id=XR_001782014.1;extra_copy_number=0
CM058256.1	Liftoff	exon	24281772	24281909	.	+	.	ID=exon-XR_001782014.1-3;Parent=rna-XR_001782014.1;Dbxref=GeneID:105246092,GenBank:XR_001782014.1,MGI:MGI:5624321;gbkey=ncRNA;gene=Gm41436;product=predicted gene%2C 41436%2C transcript variant X5;transcript_id=XR_001782014.1;extra_copy_number=0
CM058256.1	Liftoff	exon	24296243	24296276	.	+	.	ID=exon-XR_001782014.1-4;Parent=rna-XR_001782014.1;Dbxref=GeneID:105246092,GenBank:XR_001782014.1,MGI:MGI:5624321;gbkey=ncRNA;gene=Gm41436;product=predicted gene%2C 41436%2C transcript variant X5;transcript_id=XR_001782014.1;extra_copy_number=0
CM058256.1	Liftoff	gene	24313706	24328898	.	-	.	ID=gene-Cldn1;Dbxref=GeneID:12737,MGI:MGI:1276109;Name=Cldn1;description=claudin 1;gbkey=Gene;gene=Cldn1;gene_biotype=protein_coding;coverage=1.0;sequence_ID=1.0;valid_ORFs=1;extra_copy_number=0;copy_num_ID=gene-Cldn1_0
CM058256.1	Liftoff	mRNA	24313706	24328898	.	-	.	ID=rna-NM_016674.4;Parent=gene-Cldn1;Dbxref=GeneID:12737,GenBank:NM_016674.4,MGI:MGI:1276109;Name=NM_016674.4;gbkey=mRNA;gene=Cldn1;product=claudin 1;tag=RefSeq Select;transcript_id=NM_016674.4;matches_ref_protein=True;valid_ORF=True;extra_copy_number=0
CM058256.1	Liftoff	exon	24313706	24316261	.	-	.	ID=exon-NM_016674.4-4;Parent=rna-NM_016674.4;Dbxref=GeneID:12737,GenBank:NM_016674.4,MGI:MGI:1276109;gbkey=mRNA;gene=Cldn1;product=claudin 1;tag=RefSeq Select;transcript_id=NM_016674.4;extra_copy_number=0
CM058256.1	Liftoff	exon	24317904	24317988	.	-	.	ID=exon-NM_016674.4-3;Parent=rna-NM_016674.4;Dbxref=GeneID:12737,GenBank:NM_016674.4,MGI:MGI:1276109;gbkey=mRNA;gene=Cldn1;product=claudin 1;tag=RefSeq Select;transcript_id=NM_016674.4;extra_copy_number=0
CM058256.1	Liftoff	exon	24320129	24320293	.	-	.	ID=exon-NM_016674.4-2;Parent=rna-NM_016674.4;Dbxref=GeneID:12737,GenBank:NM_016674.4,MGI:MGI:1276109;gbkey=mRNA;gene=Cldn1;product=claudin 1;tag=RefSeq Select;transcript_id=NM_016674.4;extra_copy_number=0
CM058256.1	Liftoff	exon	24328463	24328898	.	-	.	ID=exon-NM_016674.4-1;Parent=rna-NM_016674.4;Dbxref=GeneID:12737,GenBank:NM_016674.4,MGI:MGI:1276109;gbkey=mRNA;gene=Cldn1;product=claudin 1;tag=RefSeq Select;transcript_id=NM_016674.4;extra_copy_number=0
CM058256.1	Liftoff	CDS	24316099	24316261	.	-	.	ID=cds-NP_057883.1;Parent=rna-NM_016674.4;Dbxref=CCDS:CCDS28087.1,GeneID:12737,GenBank:NP_057883.1,MGI:MGI:1276109;Name=NP_057883.1;gbkey=CDS;gene=Cldn1;product=claudin-1;protein_id=NP_057883.1;tag=RefSeq Select;extra_copy_number=0
CM058256.1	Liftoff	CDS	24317904	24317988	.	-	.	ID=cds-NP_057883.1;Parent=rna-NM_016674.4;Dbxref=CCDS:CCDS28087.1,GeneID:12737,GenBank:NP_057883.1,MGI:MGI:1276109;Name=NP_057883.1;gbkey=CDS;gene=Cldn1;product=claudin-1;protein_id=NP_057883.1;tag=RefSeq Select;extra_copy_number=0
CM058256.1	Liftoff	CDS	24320129	24320293	.	-	.	ID=cds-NP_057883.1;Parent=rna-NM_016674.4;Dbxref=CCDS:CCDS28087.1,GeneID:12737,GenBank:NP_057883.1,MGI:MGI:1276109;Name=NP_057883.1;gbkey=CDS;gene=Cldn1;product=claudin-1;protein_id=NP_057883.1;tag=RefSeq Select;extra_copy_number=0
CM058256.1	Liftoff	CDS	24328463	24328685	.	-	.	ID=cds-NP_057883.1;Parent=rna-NM_016674.4;Dbxref=CCDS:CCDS28087.1,GeneID:12737,GenBank:NP_057883.1,MGI:MGI:1276109;Name=NP_057883.1;gbkey=CDS;gene=Cldn1;product=claudin-1;protein_id=NP_057883.1;tag=RefSeq Select;extra_copy_number=0
CM058256.1	Liftoff	gene	24420414	24440083	.	+	.	ID=gene-Cldn16;Dbxref=GeneID:114141,MGI:MGI:2148742;Name=Cldn16;description=claudin 16;gbkey=Gene;gene=Cldn16;gene_biotype=protein_coding;gene_synonym=claudin-16,PCLN1;coverage=1.0;sequence_ID=1.0;valid_ORFs=1;extra_copy_number=0;copy_num_ID=gene-Cldn16_0
CM058256.1	Liftoff	mRNA	24420414	24440083	.	+	.	ID=rna-NM_053241.5;Parent=gene-Cldn16;Dbxref=GeneID:114141,GenBank:NM_053241.5,MGI:MGI:2148742;Name=NM_053241.5;gbkey=mRNA;gene=Cldn16;product=claudin 16;tag=RefSeq Select;transcript_id=NM_053241.5;matches_ref_protein=True;valid_ORF=True;extra_copy_number=0
CM058256.1	Liftoff	exon	24420414	24420878	.	+	.	ID=exon-NM_053241.5-1;Parent=rna-NM_053241.5;Dbxref=GeneID:114141,GenBank:NM_053241.5,MGI:MGI:2148742;gbkey=mRNA;gene=Cldn16;product=claudin 16;tag=RefSeq Select;transcript_id=NM_053241.5;extra_copy_number=0
CM058256.1	Liftoff	exon	24431510	24431612	.	+	.	ID=exon-NM_053241.5-2;Parent=rna-NM_053241.5;Dbxref=GeneID:114141,GenBank:NM_053241.5,MGI:MGI:2148742;gbkey=mRNA;gene=Cldn16;product=claudin 16;tag=RefSeq Select;transcript_id=NM_053241.5;extra_copy_number=0
CM058256.1	Liftoff	exon	24434809	24434973	.	+	.	ID=exon-NM_053241.5-3;Parent=rna-NM_053241.5;Dbxref=GeneID:114141,GenBank:NM_053241.5,MGI:MGI:2148742;gbkey=mRNA;gene=Cldn16;product=claudin 16;tag=RefSeq Select;transcript_id=NM_053241.5;extra_copy_number=0
CM058256.1	Liftoff	exon	24438512	24438703	.	+	.	ID=exon-NM_053241.5-4;Parent=rna-NM_053241.5;Dbxref=GeneID:114141,GenBank:NM_053241.5,MGI:MGI:2148742;gbkey=mRNA;gene=Cldn16;product=claudin 16;tag=RefSeq Select;transcript_id=NM_053241.5;extra_copy_number=0
CM058256.1	Liftoff	exon	24439836	24440083	.	+	.	ID=exon-NM_053241.5-5;Parent=rna-NM_053241.5;Dbxref=GeneID:114141,GenBank:NM_053241.5,MGI:MGI:2148742;gbkey=mRNA;gene=Cldn16;product=claudin 16;tag=RefSeq Select;transcript_id=NM_053241.5;extra_copy_number=0
CM058256.1	Liftoff	CDS	24420765	24420878	.	+	.	ID=cds-NP_444471.1;Parent=rna-NM_053241.5;Dbxref=CCDS:CCDS28088.1,GeneID:114141,GenBank:NP_444471.1,MGI:MGI:2148742;Name=NP_444471.1;gbkey=CDS;gene=Cldn16;product=claudin-16;protein_id=NP_444471.1;tag=RefSeq Select;extra_copy_number=0
CM058256.1	Liftoff	CDS	24431510	24431612	.	+	.	ID=cds-NP_444471.1;Parent=rna-NM_053241.5;Dbxref=CCDS:CCDS28088.1,GeneID:114141,GenBank:NP_444471.1,MGI:MGI:2148742;Name=NP_444471.1;gbkey=CDS;gene=Cldn16;product=claudin-16;protein_id=NP_444471.1;tag=RefSeq Select;extra_copy_number=0
CM058256.1	Liftoff	CDS	24434809	24434973	.	+	.	ID=cds-NP_444471.1;Parent=rna-NM_053241.5;Dbxref=CCDS:CCDS28088.1,GeneID:114141,GenBank:NP_444471.1,MGI:MGI:2148742;Name=NP_444471.1;gbkey=CDS;gene=Cldn16;product=claudin-16;protein_id=NP_444471.1;tag=RefSeq Select;extra_copy_number=0
CM058256.1	Liftoff	CDS	24438512	24438703	.	+	.	ID=cds-NP_444471.1;Parent=rna-NM_053241.5;Dbxref=CCDS:CCDS28088.1,GeneID:114141,GenBank:NP_444471.1,MGI:MGI:2148742;Name=NP_444471.1;gbkey=CDS;gene=Cldn16;product=claudin-16;protein_id=NP_444471.1;tag=RefSeq Select;extra_copy_number=0
CM058256.1	Liftoff	CDS	24439836	24439969	.	+	.	ID=cds-NP_444471.1;Parent=rna-NM_053241.5;Dbxref=CCDS:CCDS28088.1,GeneID:114141,GenBank:NP_444471.1,MGI:MGI:2148742;Name=NP_444471.1;gbkey=CDS;gene=Cldn16;product=claudin-16;protein_id=NP_444471.1;tag=RefSeq Select;extra_copy_number=0
CM058256.1	Liftoff	gene	24461111	24484089	.	-	.	ID=gene-Tmem207;Dbxref=GeneID:100043057,MGI:MGI:2685386;Name=Tmem207;description=transmembrane protein 207;gbkey=Gene;gene=Tmem207;gene_biotype=protein_coding;gene_synonym=100043057,Gm540;coverage=1.0;sequence_ID=1.0;valid_ORFs=1;extra_copy_number=0;copy_num_ID=gene-Tmem207_0
CM058256.1	Liftoff	mRNA	24461111	24484089	.	-	.	ID=rna-NM_001101640.1;Parent=gene-Tmem207;Dbxref=GeneID:100043057,GenBank:NM_001101640.1,MGI:MGI:2685386;Name=NM_001101640.1;gbkey=mRNA;gene=Tmem207;product=transmembrane protein 207;tag=RefSeq Select;transcript_id=NM_001101640.1;matches_ref_protein=True;valid_ORF=True;extra_copy_number=0
CM058256.1	Liftoff	exon	24461111	24462290	.	-	.	ID=exon-NM_001101640.1-5;Parent=rna-NM_001101640.1;Dbxref=GeneID:100043057,GenBank:NM_001101640.1,MGI:MGI:2685386;gbkey=mRNA;gene=Tmem207;product=transmembrane protein 207;tag=RefSeq Select;transcript_id=NM_001101640.1;extra_copy_number=0
CM058256.1	Liftoff	exon	24474003	24474145	.	-	.	ID=exon-NM_001101640.1-4;Parent=rna-NM_001101640.1;Dbxref=GeneID:100043057,GenBank:NM_001101640.1,MGI:MGI:2685386;gbkey=mRNA;gene=Tmem207;product=transmembrane protein 207;tag=RefSeq Select;transcript_id=NM_001101640.1;extra_copy_number=0
CM058256.1	Liftoff	exon	24475163	24475207	.	-	.	ID=exon-NM_001101640.1-3;Parent=rna-NM_001101640.1;Dbxref=GeneID:100043057,GenBank:NM_001101640.1,MGI:MGI:2685386;gbkey=mRNA;gene=Tmem207;product=transmembrane protein 207;tag=RefSeq Select;transcript_id=NM_001101640.1;extra_copy_number=0
CM058256.1	Liftoff	exon	24482106	24482143	.	-	.	ID=exon-NM_001101640.1-2;Parent=rna-NM_001101640.1;Dbxref=GeneID:100043057,GenBank:NM_001101640.1,MGI:MGI:2685386;gbkey=mRNA;gene=Tmem207;product=transmembrane protein 207;tag=RefSeq Select;transcript_id=NM_001101640.1;extra_copy_number=0
CM058256.1	Liftoff	exon	24483958	24484089	.	-	.	ID=exon-NM_001101640.1-1;Parent=rna-NM_001101640.1;Dbxref=GeneID:100043057,GenBank:NM_001101640.1,MGI:MGI:2685386;gbkey=mRNA;gene=Tmem207;product=transmembrane protein 207;tag=RefSeq Select;transcript_id=NM_001101640.1;extra_copy_number=0
CM058256.1	Liftoff	CDS	24462160	24462290	.	-	.	ID=cds-NP_001095110.1;Parent=rna-NM_001101640.1;Dbxref=CCDS:CCDS49813.1,GeneID:100043057,GenBank:NP_001095110.1,MGI:MGI:2685386;Name=NP_001095110.1;gbkey=CDS;gene=Tmem207;product=transmembrane protein 207 precursor;protein_id=NP_001095110.1;tag=RefSeq Select;extra_copy_number=0
CM058256.1	Liftoff	CDS	24474003	24474145	.	-	.	ID=cds-NP_001095110.1;Parent=rna-NM_001101640.1;Dbxref=CCDS:CCDS49813.1,GeneID:100043057,GenBank:NP_001095110.1,MGI:MGI:2685386;Name=NP_001095110.1;gbkey=CDS;gene=Tmem207;product=transmembrane protein 207 precursor;protein_id=NP_001095110.1;tag=RefSeq Select;extra_copy_number=0
CM058256.1	Liftoff	CDS	24475163	24475207	.	-	.	ID=cds-NP_001095110.1;Parent=rna-NM_001101640.1;Dbxref=CCDS:CCDS49813.1,GeneID:100043057,GenBank:NP_001095110.1,MGI:MGI:2685386;Name=NP_001095110.1;gbkey=CDS;gene=Tmem207;product=transmembrane protein 207 precursor;protein_id=NP_001095110.1;tag=RefSeq Select;extra_copy_number=0
CM058256.1	Liftoff	CDS	24482106	24482143	.	-	.	ID=cds-NP_001095110.1;Parent=rna-NM_001101640.1;Dbxref=CCDS:CCDS49813.1,GeneID:100043057,GenBank:NP_001095110.1,MGI:MGI:2685386;Name=NP_001095110.1;gbkey=CDS;gene=Tmem207;product=transmembrane protein 207 precursor;protein_id=NP_001095110.1;tag=RefSeq Select;extra_copy_number=0
CM058256.1	Liftoff	CDS	24483958	24484032	.	-	.	ID=cds-NP_001095110.1;Parent=rna-NM_001101640.1;Dbxref=CCDS:CCDS49813.1,GeneID:100043057,GenBank:NP_001095110.1,MGI:MGI:2685386;Name=NP_001095110.1;gbkey=CDS;gene=Tmem207;product=transmembrane protein 207 precursor;protein_id=NP_001095110.1;tag=RefSeq Select;extra_copy_number=0
CM058256.1	Liftoff	gene	24538841	24688306	.	+	.	ID=gene-Il1rap;Dbxref=GeneID:16180,MGI:MGI:104975;Name=Il1rap;description=interleukin 1 receptor accessory protein;gbkey=Gene;gene=Il1rap;gene_biotype=protein_coding;gene_synonym=6430709H04Rik,IL-1RAcP;coverage=1.0;sequence_ID=1.0;valid_ORFs=6;extra_copy_number=0;copy_num_ID=gene-Il1rap_0
CM058256.1	Liftoff	mRNA	24538841	24688306	.	+	.	ID=rna-XM_036159791.1;Parent=gene-Il1rap;Dbxref=GeneID:16180,GenBank:XM_036159791.1,MGI:MGI:104975;Name=XM_036159791.1;gbkey=mRNA;gene=Il1rap;model_evidence=Supporting evidence includes similarity to: 4 mRNAs%2C 34 ESTs%2C 5 Proteins%2C 269 long SRA reads%2C and 99%25 coverage of the annotated genomic feature by RNAseq alignments;product=interleukin 1 receptor accessory protein%2C transcript variant X1;transcript_id=XM_036159791.1;matches_ref_protein=True;valid_ORF=True;extra_copy_number=0
CM058256.1	Liftoff	exon	24538841	24539218	.	+	.	ID=exon-XM_036159791.1-1;Parent=rna-XM_036159791.1;Dbxref=GeneID:16180,GenBank:XM_036159791.1,MGI:MGI:104975;gbkey=mRNA;gene=Il1rap;product=interleukin 1 receptor accessory protein%2C transcript variant X1;transcript_id=XM_036159791.1;extra_copy_number=0
CM058256.1	Liftoff	exon	24582315	24582379	.	+	.	ID=exon-XM_036159791.1-2;Parent=rna-XM_036159791.1;Dbxref=GeneID:16180,GenBank:XM_036159791.1,MGI:MGI:104975;gbkey=mRNA;gene=Il1rap;product=interleukin 1 receptor accessory protein%2C transcript variant X1;transcript_id=XM_036159791.1;extra_copy_number=0
CM058256.1	Liftoff	exon	24634885	24635170	.	+	.	ID=exon-XM_036159791.1-3;Parent=rna-XM_036159791.1;Dbxref=GeneID:16180,GenBank:XM_036159791.1,MGI:MGI:104975;gbkey=mRNA;gene=Il1rap;product=interleukin 1 receptor accessory protein%2C transcript variant X1;transcript_id=XM_036159791.1;extra_copy_number=0
CM058256.1	Liftoff	exon	24638279	24638465	.	+	.	ID=exon-XM_036159791.1-4;Parent=rna-XM_036159791.1;Dbxref=GeneID:16180,GenBank:XM_036159791.1,MGI:MGI:104975;gbkey=mRNA;gene=Il1rap;product=interleukin 1 receptor accessory protein%2C transcript variant X1;transcript_id=XM_036159791.1;extra_copy_number=0
CM058256.1	Liftoff	exon	24650923	24651088	.	+	.	ID=exon-XM_036159791.1-5;Parent=rna-XM_036159791.1;Dbxref=GeneID:16180,GenBank:XM_036159791.1,MGI:MGI:104975;gbkey=mRNA;gene=Il1rap;product=interleukin 1 receptor accessory protein%2C transcript variant X1;transcript_id=XM_036159791.1;extra_copy_number=0
CM058256.1	Liftoff	exon	24653400	24653471	.	+	.	ID=exon-XM_036159791.1-6;Parent=rna-XM_036159791.1;Dbxref=GeneID:16180,GenBank:XM_036159791.1,MGI:MGI:104975;gbkey=mRNA;gene=Il1rap;product=interleukin 1 receptor accessory protein%2C transcript variant X1;transcript_id=XM_036159791.1;extra_copy_number=0
CM058256.1	Liftoff	exon	24657005	24657131	.	+	.	ID=exon-XM_036159791.1-7;Parent=rna-XM_036159791.1;Dbxref=GeneID:16180,GenBank:XM_036159791.1,MGI:MGI:104975;gbkey=mRNA;gene=Il1rap;product=interleukin 1 receptor accessory protein%2C transcript variant X1;transcript_id=XM_036159791.1;extra_copy_number=0
CM058256.1	Liftoff	exon	24659266	24659414	.	+	.	ID=exon-XM_036159791.1-8;Parent=rna-XM_036159791.1;Dbxref=GeneID:16180,GenBank:XM_036159791.1,MGI:MGI:104975;gbkey=mRNA;gene=Il1rap;product=interleukin 1 receptor accessory protein%2C transcript variant X1;transcript_id=XM_036159791.1;extra_copy_number=0
CM058256.1	Liftoff	exon	24668659	24668808	.	+	.	ID=exon-XM_036159791.1-9;Parent=rna-XM_036159791.1;Dbxref=GeneID:16180,GenBank:XM_036159791.1,MGI:MGI:104975;gbkey=mRNA;gene=Il1rap;product=interleukin 1 receptor accessory protein%2C transcript variant X1;transcript_id=XM_036159791.1;extra_copy_number=0
CM058256.1	Liftoff	exon	24670295	24670438	.	+	.	ID=exon-XM_036159791.1-10;Parent=rna-XM_036159791.1;Dbxref=GeneID:16180,GenBank:XM_036159791.1,MGI:MGI:104975;gbkey=mRNA;gene=Il1rap;product=interleukin 1 receptor accessory protein%2C transcript variant X1;transcript_id=XM_036159791.1;extra_copy_number=0
CM058256.1	Liftoff	exon	24680534	24685375	.	+	.	ID=exon-XM_036159791.1-11;Parent=rna-XM_036159791.1;Dbxref=GeneID:16180,GenBank:XM_036159791.1,MGI:MGI:104975;gbkey=mRNA;gene=Il1rap;product=interleukin 1 receptor accessory protein%2C transcript variant X1;transcript_id=XM_036159791.1;extra_copy_number=0
CM058256.1	Liftoff	exon	24685694	24688306	.	+	.	ID=exon-XM_036159791.1-12;Parent=rna-XM_036159791.1;Dbxref=GeneID:16180,GenBank:XM_036159791.1,MGI:MGI:104975;gbkey=mRNA;gene=Il1rap;product=interleukin 1 receptor accessory protein%2C transcript variant X1;transcript_id=XM_036159791.1;extra_copy_number=0
CM058256.1	Liftoff	CDS	24582316	24582379	.	+	.	ID=cds-XP_036015684.1;Parent=rna-XM_036159791.1;Dbxref=GeneID:16180,GenBank:XP_036015684.1,MGI:MGI:104975;Name=XP_036015684.1;gbkey=CDS;gene=Il1rap;product=interleukin-1 receptor accessory protein isoform X1;protein_id=XP_036015684.1;extra_copy_number=0
CM058256.1	Liftoff	CDS	24634885	24635170	.	+	.	ID=cds-XP_036015684.1;Parent=rna-XM_036159791.1;Dbxref=GeneID:16180,GenBank:XP_036015684.1,MGI:MGI:104975;Name=XP_036015684.1;gbkey=CDS;gene=Il1rap;product=interleukin-1 receptor accessory protein isoform X1;protein_id=XP_036015684.1;extra_copy_number=0
CM058256.1	Liftoff	CDS	24638279	24638465	.	+	.	ID=cds-XP_036015684.1;Parent=rna-XM_036159791.1;Dbxref=GeneID:16180,GenBank:XP_036015684.1,MGI:MGI:104975;Name=XP_036015684.1;gbkey=CDS;gene=Il1rap;product=interleukin-1 receptor accessory protein isoform X1;protein_id=XP_036015684.1;extra_copy_number=0
CM058256.1	Liftoff	CDS	24650923	24651088	.	+	.	ID=cds-XP_036015684.1;Parent=rna-XM_036159791.1;Dbxref=GeneID:16180,GenBank:XP_036015684.1,MGI:MGI:104975;Name=XP_036015684.1;gbkey=CDS;gene=Il1rap;product=interleukin-1 receptor accessory protein isoform X1;protein_id=XP_036015684.1;extra_copy_number=0
CM058256.1	Liftoff	CDS	24653400	24653471	.	+	.	ID=cds-XP_036015684.1;Parent=rna-XM_036159791.1;Dbxref=GeneID:16180,GenBank:XP_036015684.1,MGI:MGI:104975;Name=XP_036015684.1;gbkey=CDS;gene=Il1rap;product=interleukin-1 receptor accessory protein isoform X1;protein_id=XP_036015684.1;extra_copy_number=0
CM058256.1	Liftoff	CDS	24657005	24657131	.	+	.	ID=cds-XP_036015684.1;Parent=rna-XM_036159791.1;Dbxref=GeneID:16180,GenBank:XP_036015684.1,MGI:MGI:104975;Name=XP_036015684.1;gbkey=CDS;gene=Il1rap;product=interleukin-1 receptor accessory protein isoform X1;protein_id=XP_036015684.1;extra_copy_number=0
CM058256.1	Liftoff	CDS	24659266	24659414	.	+	.	ID=cds-XP_036015684.1;Parent=rna-XM_036159791.1;Dbxref=GeneID:16180,GenBank:XP_036015684.1,MGI:MGI:104975;Name=XP_036015684.1;gbkey=CDS;gene=Il1rap;product=interleukin-1 receptor accessory protein isoform X1;protein_id=XP_036015684.1;extra_copy_number=0
CM058256.1	Liftoff	CDS	24668659	24668808	.	+	.	ID=cds-XP_036015684.1;Parent=rna-XM_036159791.1;Dbxref=GeneID:16180,GenBank:XP_036015684.1,MGI:MGI:104975;Name=XP_036015684.1;gbkey=CDS;gene=Il1rap;product=interleukin-1 receptor accessory protein isoform X1;protein_id=XP_036015684.1;extra_copy_number=0
CM058256.1	Liftoff	CDS	24670295	24670438	.	+	.	ID=cds-XP_036015684.1;Parent=rna-XM_036159791.1;Dbxref=GeneID:16180,GenBank:XP_036015684.1,MGI:MGI:104975;Name=XP_036015684.1;gbkey=CDS;gene=Il1rap;product=interleukin-1 receptor accessory protein isoform X1;protein_id=XP_036015684.1;extra_copy_number=0
CM058256.1	Liftoff	CDS	24680534	24681246	.	+	.	ID=cds-XP_036015684.1;Parent=rna-XM_036159791.1;Dbxref=GeneID:16180,GenBank:XP_036015684.1,MGI:MGI:104975;Name=XP_036015684.1;gbkey=CDS;gene=Il1rap;product=interleukin-1 receptor accessory protein isoform X1;protein_id=XP_036015684.1;extra_copy_number=0
CM058256.1	Liftoff	mRNA	24538841	24688306	.	+	.	ID=rna-XM_036159792.1;Parent=gene-Il1rap;Dbxref=GeneID:16180,GenBank:XM_036159792.1,MGI:MGI:104975;Name=XM_036159792.1;gbkey=mRNA;gene=Il1rap;model_evidence=Supporting evidence includes similarity to: 22 ESTs%2C 5 Proteins%2C 226 long SRA reads%2C and 99%25 coverage of the annotated genomic feature by RNAseq alignments%2C including 13 samples with support for all annotated introns;product=interleukin 1 receptor accessory protein%2C transcript variant X2;transcript_id=XM_036159792.1;matches_ref_protein=True;valid_ORF=True;extra_copy_number=0
CM058256.1	Liftoff	exon	24538841	24539218	.	+	.	ID=exon-XM_036159792.1-1;Parent=rna-XM_036159792.1;Dbxref=GeneID:16180,GenBank:XM_036159792.1,MGI:MGI:104975;gbkey=mRNA;gene=Il1rap;product=interleukin 1 receptor accessory protein%2C transcript variant X2;transcript_id=XM_036159792.1;extra_copy_number=0
CM058256.1	Liftoff	exon	24582315	24582379	.	+	.	ID=exon-XM_036159792.1-2;Parent=rna-XM_036159792.1;Dbxref=GeneID:16180,GenBank:XM_036159792.1,MGI:MGI:104975;gbkey=mRNA;gene=Il1rap;product=interleukin 1 receptor accessory protein%2C transcript variant X2;transcript_id=XM_036159792.1;extra_copy_number=0
CM058256.1	Liftoff	exon	24634885	24635170	.	+	.	ID=exon-XM_036159792.1-3;Parent=rna-XM_036159792.1;Dbxref=GeneID:16180,GenBank:XM_036159792.1,MGI:MGI:104975;gbkey=mRNA;gene=Il1rap;product=interleukin 1 receptor accessory protein%2C transcript variant X2;transcript_id=XM_036159792.1;extra_copy_number=0
CM058256.1	Liftoff	exon	24638279	24638465	.	+	.	ID=exon-XM_036159792.1-4;Parent=rna-XM_036159792.1;Dbxref=GeneID:16180,GenBank:XM_036159792.1,MGI:MGI:104975;gbkey=mRNA;gene=Il1rap;product=interleukin 1 receptor accessory protein%2C transcript variant X2;transcript_id=XM_036159792.1;extra_copy_number=0
CM058256.1	Liftoff	exon	24650923	24651088	.	+	.	ID=exon-XM_036159792.1-5;Parent=rna-XM_036159792.1;Dbxref=GeneID:16180,GenBank:XM_036159792.1,MGI:MGI:104975;gbkey=mRNA;gene=Il1rap;product=interleukin 1 receptor accessory protein%2C transcript variant X2;transcript_id=XM_036159792.1;extra_copy_number=0
CM058256.1	Liftoff	exon	24653400	24653471	.	+	.	ID=exon-XM_036159792.1-6;Parent=rna-XM_036159792.1;Dbxref=GeneID:16180,GenBank:XM_036159792.1,MGI:MGI:104975;gbkey=mRNA;gene=Il1rap;product=interleukin 1 receptor accessory protein%2C transcript variant X2;transcript_id=XM_036159792.1;extra_copy_number=0
CM058256.1	Liftoff	exon	24657005	24657131	.	+	.	ID=exon-XM_036159792.1-7;Parent=rna-XM_036159792.1;Dbxref=GeneID:16180,GenBank:XM_036159792.1,MGI:MGI:104975;gbkey=mRNA;gene=Il1rap;product=interleukin 1 receptor accessory protein%2C transcript variant X2;transcript_id=XM_036159792.1;extra_copy_number=0
CM058256.1	Liftoff	exon	24659266	24659414	.	+	.	ID=exon-XM_036159792.1-8;Parent=rna-XM_036159792.1;Dbxref=GeneID:16180,GenBank:XM_036159792.1,MGI:MGI:104975;gbkey=mRNA;gene=Il1rap;product=interleukin 1 receptor accessory protein%2C transcript variant X2;transcript_id=XM_036159792.1;extra_copy_number=0
CM058256.1	Liftoff	exon	24668659	24668808	.	+	.	ID=exon-XM_036159792.1-9;Parent=rna-XM_036159792.1;Dbxref=GeneID:16180,GenBank:XM_036159792.1,MGI:MGI:104975;gbkey=mRNA;gene=Il1rap;product=interleukin 1 receptor accessory protein%2C transcript variant X2;transcript_id=XM_036159792.1;extra_copy_number=0
CM058256.1	Liftoff	exon	24670295	24670438	.	+	.	ID=exon-XM_036159792.1-10;Parent=rna-XM_036159792.1;Dbxref=GeneID:16180,GenBank:XM_036159792.1,MGI:MGI:104975;gbkey=mRNA;gene=Il1rap;product=interleukin 1 receptor accessory protein%2C transcript variant X2;transcript_id=XM_036159792.1;extra_copy_number=0
CM058256.1	Liftoff	exon	24680534	24681484	.	+	.	ID=exon-XM_036159792.1-11;Parent=rna-XM_036159792.1;Dbxref=GeneID:16180,GenBank:XM_036159792.1,MGI:MGI:104975;gbkey=mRNA;gene=Il1rap;product=interleukin 1 receptor accessory protein%2C transcript variant X2;transcript_id=XM_036159792.1;extra_copy_number=0
CM058256.1	Liftoff	exon	24685694	24688306	.	+	.	ID=exon-XM_036159792.1-12;Parent=rna-XM_036159792.1;Dbxref=GeneID:16180,GenBank:XM_036159792.1,MGI:MGI:104975;gbkey=mRNA;gene=Il1rap;product=interleukin 1 receptor accessory protein%2C transcript variant X2;transcript_id=XM_036159792.1;extra_copy_number=0
CM058256.1	Liftoff	CDS	24582316	24582379	.	+	.	ID=cds-XP_036015685.1;Parent=rna-XM_036159792.1;Dbxref=GeneID:16180,GenBank:XP_036015685.1,MGI:MGI:104975;Name=XP_036015685.1;gbkey=CDS;gene=Il1rap;product=interleukin-1 receptor accessory protein isoform X1;protein_id=XP_036015685.1;extra_copy_number=0
CM058256.1	Liftoff	CDS	24634885	24635170	.	+	.	ID=cds-XP_036015685.1;Parent=rna-XM_036159792.1;Dbxref=GeneID:16180,GenBank:XP_036015685.1,MGI:MGI:104975;Name=XP_036015685.1;gbkey=CDS;gene=Il1rap;product=interleukin-1 receptor accessory protein isoform X1;protein_id=XP_036015685.1;extra_copy_number=0
CM058256.1	Liftoff	CDS	24638279	24638465	.	+	.	ID=cds-XP_036015685.1;Parent=rna-XM_036159792.1;Dbxref=GeneID:16180,GenBank:XP_036015685.1,MGI:MGI:104975;Name=XP_036015685.1;gbkey=CDS;gene=Il1rap;product=interleukin-1 receptor accessory protein isoform X1;protein_id=XP_036015685.1;extra_copy_number=0
CM058256.1	Liftoff	CDS	24650923	24651088	.	+	.	ID=cds-XP_036015685.1;Parent=rna-XM_036159792.1;Dbxref=GeneID:16180,GenBank:XP_036015685.1,MGI:MGI:104975;Name=XP_036015685.1;gbkey=CDS;gene=Il1rap;product=interleukin-1 receptor accessory protein isoform X1;protein_id=XP_036015685.1;extra_copy_number=0
CM058256.1	Liftoff	CDS	24653400	24653471	.	+	.	ID=cds-XP_036015685.1;Parent=rna-XM_036159792.1;Dbxref=GeneID:16180,GenBank:XP_036015685.1,MGI:MGI:104975;Name=XP_036015685.1;gbkey=CDS;gene=Il1rap;product=interleukin-1 receptor accessory protein isoform X1;protein_id=XP_036015685.1;extra_copy_number=0
CM058256.1	Liftoff	CDS	24657005	24657131	.	+	.	ID=cds-XP_036015685.1;Parent=rna-XM_036159792.1;Dbxref=GeneID:16180,GenBank:XP_036015685.1,MGI:MGI:104975;Name=XP_036015685.1;gbkey=CDS;gene=Il1rap;product=interleukin-1 receptor accessory protein isoform X1;protein_id=XP_036015685.1;extra_copy_number=0
CM058256.1	Liftoff	CDS	24659266	24659414	.	+	.	ID=cds-XP_036015685.1;Parent=rna-XM_036159792.1;Dbxref=GeneID:16180,GenBank:XP_036015685.1,MGI:MGI:104975;Name=XP_036015685.1;gbkey=CDS;gene=Il1rap;product=interleukin-1 receptor accessory protein isoform X1;protein_id=XP_036015685.1;extra_copy_number=0
CM058256.1	Liftoff	CDS	24668659	24668808	.	+	.	ID=cds-XP_036015685.1;Parent=rna-XM_036159792.1;Dbxref=GeneID:16180,GenBank:XP_036015685.1,MGI:MGI:104975;Name=XP_036015685.1;gbkey=CDS;gene=Il1rap;product=interleukin-1 receptor accessory protein isoform X1;protein_id=XP_036015685.1;extra_copy_number=0
CM058256.1	Liftoff	CDS	24670295	24670438	.	+	.	ID=cds-XP_036015685.1;Parent=rna-XM_036159792.1;Dbxref=GeneID:16180,GenBank:XP_036015685.1,MGI:MGI:104975;Name=XP_036015685.1;gbkey=CDS;gene=Il1rap;product=interleukin-1 receptor accessory protein isoform X1;protein_id=XP_036015685.1;extra_copy_number=0
CM058256.1	Liftoff	CDS	24680534	24681246	.	+	.	ID=cds-XP_036015685.1;Parent=rna-XM_036159792.1;Dbxref=GeneID:16180,GenBank:XP_036015685.1,MGI:MGI:104975;Name=XP_036015685.1;gbkey=CDS;gene=Il1rap;product=interleukin-1 receptor accessory protein isoform X1;protein_id=XP_036015685.1;extra_copy_number=0
CM058256.1	Liftoff	mRNA	24539037	24683325	.	+	.	ID=rna-NM_001159317.1;Parent=gene-Il1rap;Dbxref=GeneID:16180,GenBank:NM_001159317.1,MGI:MGI:104975;Name=NM_001159317.1;gbkey=mRNA;gene=Il1rap;product=interleukin 1 receptor accessory protein%2C transcript variant 3;transcript_id=NM_001159317.1;matches_ref_protein=True;valid_ORF=True;extra_copy_number=0
CM058256.1	Liftoff	exon	24539037	24539218	.	+	.	ID=exon-NM_001159317.1-1;Parent=rna-NM_001159317.1;Dbxref=GeneID:16180,GenBank:NM_001159317.1,MGI:MGI:104975;gbkey=mRNA;gene=Il1rap;product=interleukin 1 receptor accessory protein%2C transcript variant 3;transcript_id=NM_001159317.1;extra_copy_number=0
CM058256.1	Liftoff	exon	24582315	24582379	.	+	.	ID=exon-NM_001159317.1-2;Parent=rna-NM_001159317.1;Dbxref=GeneID:16180,GenBank:NM_001159317.1,MGI:MGI:104975;gbkey=mRNA;gene=Il1rap;product=interleukin 1 receptor accessory protein%2C transcript variant 3;transcript_id=NM_001159317.1;extra_copy_number=0
CM058256.1	Liftoff	exon	24634885	24635170	.	+	.	ID=exon-NM_001159317.1-3;Parent=rna-NM_001159317.1;Dbxref=GeneID:16180,GenBank:NM_001159317.1,MGI:MGI:104975;gbkey=mRNA;gene=Il1rap;product=interleukin 1 receptor accessory protein%2C transcript variant 3;transcript_id=NM_001159317.1;extra_copy_number=0
CM058256.1	Liftoff	exon	24638279	24638465	.	+	.	ID=exon-NM_001159317.1-4;Parent=rna-NM_001159317.1;Dbxref=GeneID:16180,GenBank:NM_001159317.1,MGI:MGI:104975;gbkey=mRNA;gene=Il1rap;product=interleukin 1 receptor accessory protein%2C transcript variant 3;transcript_id=NM_001159317.1;extra_copy_number=0
CM058256.1	Liftoff	exon	24650923	24651088	.	+	.	ID=exon-NM_001159317.1-5;Parent=rna-NM_001159317.1;Dbxref=GeneID:16180,GenBank:NM_001159317.1,MGI:MGI:104975;gbkey=mRNA;gene=Il1rap;product=interleukin 1 receptor accessory protein%2C transcript variant 3;transcript_id=NM_001159317.1;extra_copy_number=0
CM058256.1	Liftoff	exon	24653400	24653471	.	+	.	ID=exon-NM_001159317.1-6;Parent=rna-NM_001159317.1;Dbxref=GeneID:16180,GenBank:NM_001159317.1,MGI:MGI:104975;gbkey=mRNA;gene=Il1rap;product=interleukin 1 receptor accessory protein%2C transcript variant 3;transcript_id=NM_001159317.1;extra_copy_number=0
CM058256.1	Liftoff	exon	24657005	24657131	.	+	.	ID=exon-NM_001159317.1-7;Parent=rna-NM_001159317.1;Dbxref=GeneID:16180,GenBank:NM_001159317.1,MGI:MGI:104975;gbkey=mRNA;gene=Il1rap;product=interleukin 1 receptor accessory protein%2C transcript variant 3;transcript_id=NM_001159317.1;extra_copy_number=0
CM058256.1	Liftoff	exon	24659266	24659414	.	+	.	ID=exon-NM_001159317.1-8;Parent=rna-NM_001159317.1;Dbxref=GeneID:16180,GenBank:NM_001159317.1,MGI:MGI:104975;gbkey=mRNA;gene=Il1rap;product=interleukin 1 receptor accessory protein%2C transcript variant 3;transcript_id=NM_001159317.1;extra_copy_number=0
CM058256.1	Liftoff	exon	24668659	24668808	.	+	.	ID=exon-NM_001159317.1-9;Parent=rna-NM_001159317.1;Dbxref=GeneID:16180,GenBank:NM_001159317.1,MGI:MGI:104975;gbkey=mRNA;gene=Il1rap;product=interleukin 1 receptor accessory protein%2C transcript variant 3;transcript_id=NM_001159317.1;extra_copy_number=0
CM058256.1	Liftoff	exon	24670295	24670438	.	+	.	ID=exon-NM_001159317.1-10;Parent=rna-NM_001159317.1;Dbxref=GeneID:16180,GenBank:NM_001159317.1,MGI:MGI:104975;gbkey=mRNA;gene=Il1rap;product=interleukin 1 receptor accessory protein%2C transcript variant 3;transcript_id=NM_001159317.1;extra_copy_number=0
CM058256.1	Liftoff	exon	24680534	24681109	.	+	.	ID=exon-NM_001159317.1-11;Parent=rna-NM_001159317.1;Dbxref=GeneID:16180,GenBank:NM_001159317.1,MGI:MGI:104975;gbkey=mRNA;gene=Il1rap;product=interleukin 1 receptor accessory protein%2C transcript variant 3;transcript_id=NM_001159317.1;extra_copy_number=0
CM058256.1	Liftoff	exon	24681399	24683325	.	+	.	ID=exon-NM_001159317.1-12;Parent=rna-NM_001159317.1;Dbxref=GeneID:16180,GenBank:NM_001159317.1,MGI:MGI:104975;gbkey=mRNA;gene=Il1rap;product=interleukin 1 receptor accessory protein%2C transcript variant 3;transcript_id=NM_001159317.1;extra_copy_number=0
CM058256.1	Liftoff	CDS	24582316	24582379	.	+	.	ID=cds-NP_001152789.1;Parent=rna-NM_001159317.1;Dbxref=CCDS:CCDS49814.1,GeneID:16180,GenBank:NP_001152789.1,MGI:MGI:104975;Name=NP_001152789.1;Note=isoform c precursor is encoded by transcript variant 3;gbkey=CDS;gene=Il1rap;product=interleukin-1 receptor accessory protein isoform c precursor;protein_id=NP_001152789.1;extra_copy_number=0
CM058256.1	Liftoff	CDS	24634885	24635170	.	+	.	ID=cds-NP_001152789.1;Parent=rna-NM_001159317.1;Dbxref=CCDS:CCDS49814.1,GeneID:16180,GenBank:NP_001152789.1,MGI:MGI:104975;Name=NP_001152789.1;Note=isoform c precursor is encoded by transcript variant 3;gbkey=CDS;gene=Il1rap;product=interleukin-1 receptor accessory protein isoform c precursor;protein_id=NP_001152789.1;extra_copy_number=0
CM058256.1	Liftoff	CDS	24638279	24638465	.	+	.	ID=cds-NP_001152789.1;Parent=rna-NM_001159317.1;Dbxref=CCDS:CCDS49814.1,GeneID:16180,GenBank:NP_001152789.1,MGI:MGI:104975;Name=NP_001152789.1;Note=isoform c precursor is encoded by transcript variant 3;gbkey=CDS;gene=Il1rap;product=interleukin-1 receptor accessory protein isoform c precursor;protein_id=NP_001152789.1;extra_copy_number=0
CM058256.1	Liftoff	CDS	24650923	24651088	.	+	.	ID=cds-NP_001152789.1;Parent=rna-NM_001159317.1;Dbxref=CCDS:CCDS49814.1,GeneID:16180,GenBank:NP_001152789.1,MGI:MGI:104975;Name=NP_001152789.1;Note=isoform c precursor is encoded by transcript variant 3;gbkey=CDS;gene=Il1rap;product=interleukin-1 receptor accessory protein isoform c precursor;protein_id=NP_001152789.1;extra_copy_number=0
CM058256.1	Liftoff	CDS	24653400	24653471	.	+	.	ID=cds-NP_001152789.1;Parent=rna-NM_001159317.1;Dbxref=CCDS:CCDS49814.1,GeneID:16180,GenBank:NP_001152789.1,MGI:MGI:104975;Name=NP_001152789.1;Note=isoform c precursor is encoded by transcript variant 3;gbkey=CDS;gene=Il1rap;product=interleukin-1 receptor accessory protein isoform c precursor;protein_id=NP_001152789.1;extra_copy_number=0
CM058256.1	Liftoff	CDS	24657005	24657131	.	+	.	ID=cds-NP_001152789.1;Parent=rna-NM_001159317.1;Dbxref=CCDS:CCDS49814.1,GeneID:16180,GenBank:NP_001152789.1,MGI:MGI:104975;Name=NP_001152789.1;Note=isoform c precursor is encoded by transcript variant 3;gbkey=CDS;gene=Il1rap;product=interleukin-1 receptor accessory protein isoform c precursor;protein_id=NP_001152789.1;extra_copy_number=0
CM058256.1	Liftoff	CDS	24659266	24659414	.	+	.	ID=cds-NP_001152789.1;Parent=rna-NM_001159317.1;Dbxref=CCDS:CCDS49814.1,GeneID:16180,GenBank:NP_001152789.1,MGI:MGI:104975;Name=NP_001152789.1;Note=isoform c precursor is encoded by transcript variant 3;gbkey=CDS;gene=Il1rap;product=interleukin-1 receptor accessory protein isoform c precursor;protein_id=NP_001152789.1;extra_copy_number=0
CM058256.1	Liftoff	CDS	24668659	24668808	.	+	.	ID=cds-NP_001152789.1;Parent=rna-NM_001159317.1;Dbxref=CCDS:CCDS49814.1,GeneID:16180,GenBank:NP_001152789.1,MGI:MGI:104975;Name=NP_001152789.1;Note=isoform c precursor is encoded by transcript variant 3;gbkey=CDS;gene=Il1rap;product=interleukin-1 receptor accessory protein isoform c precursor;protein_id=NP_001152789.1;extra_copy_number=0
CM058256.1	Liftoff	CDS	24670295	24670438	.	+	.	ID=cds-NP_001152789.1;Parent=rna-NM_001159317.1;Dbxref=CCDS:CCDS49814.1,GeneID:16180,GenBank:NP_001152789.1,MGI:MGI:104975;Name=NP_001152789.1;Note=isoform c precursor is encoded by transcript variant 3;gbkey=CDS;gene=Il1rap;product=interleukin-1 receptor accessory protein isoform c precursor;protein_id=NP_001152789.1;extra_copy_number=0
CM058256.1	Liftoff	CDS	24680534	24681109	.	+	.	ID=cds-NP_001152789.1;Parent=rna-NM_001159317.1;Dbxref=CCDS:CCDS49814.1,GeneID:16180,GenBank:NP_001152789.1,MGI:MGI:104975;Name=NP_001152789.1;Note=isoform c precursor is encoded by transcript variant 3;gbkey=CDS;gene=Il1rap;product=interleukin-1 receptor accessory protein isoform c precursor;protein_id=NP_001152789.1;extra_copy_number=0
CM058256.1	Liftoff	CDS	24681399	24681400	.	+	.	ID=cds-NP_001152789.1;Parent=rna-NM_001159317.1;Dbxref=CCDS:CCDS49814.1,GeneID:16180,GenBank:NP_001152789.1,MGI:MGI:104975;Name=NP_001152789.1;Note=isoform c precursor is encoded by transcript variant 3;gbkey=CDS;gene=Il1rap;product=interleukin-1 receptor accessory protein isoform c precursor;protein_id=NP_001152789.1;extra_copy_number=0
CM058256.1	Liftoff	mRNA	24539037	24683325	.	+	.	ID=rna-NM_001159318.1;Parent=gene-Il1rap;Dbxref=GeneID:16180,GenBank:NM_001159318.1,MGI:MGI:104975;Name=NM_001159318.1;gbkey=mRNA;gene=Il1rap;product=interleukin 1 receptor accessory protein%2C transcript variant 4;tag=RefSeq Select;transcript_id=NM_001159318.1;matches_ref_protein=True;valid_ORF=True;extra_copy_number=0
CM058256.1	Liftoff	exon	24539037	24539218	.	+	.	ID=exon-NM_001159318.1-1;Parent=rna-NM_001159318.1;Dbxref=GeneID:16180,GenBank:NM_001159318.1,MGI:MGI:104975;gbkey=mRNA;gene=Il1rap;product=interleukin 1 receptor accessory protein%2C transcript variant 4;tag=RefSeq Select;transcript_id=NM_001159318.1;extra_copy_number=0
CM058256.1	Liftoff	exon	24582315	24582379	.	+	.	ID=exon-NM_001159318.1-2;Parent=rna-NM_001159318.1;Dbxref=GeneID:16180,GenBank:NM_001159318.1,MGI:MGI:104975;gbkey=mRNA;gene=Il1rap;product=interleukin 1 receptor accessory protein%2C transcript variant 4;tag=RefSeq Select;transcript_id=NM_001159318.1;extra_copy_number=0
CM058256.1	Liftoff	exon	24634885	24635170	.	+	.	ID=exon-NM_001159318.1-3;Parent=rna-NM_001159318.1;Dbxref=GeneID:16180,GenBank:NM_001159318.1,MGI:MGI:104975;gbkey=mRNA;gene=Il1rap;product=interleukin 1 receptor accessory protein%2C transcript variant 4;tag=RefSeq Select;transcript_id=NM_001159318.1;extra_copy_number=0
CM058256.1	Liftoff	exon	24638279	24638465	.	+	.	ID=exon-NM_001159318.1-4;Parent=rna-NM_001159318.1;Dbxref=GeneID:16180,GenBank:NM_001159318.1,MGI:MGI:104975;gbkey=mRNA;gene=Il1rap;product=interleukin 1 receptor accessory protein%2C transcript variant 4;tag=RefSeq Select;transcript_id=NM_001159318.1;extra_copy_number=0
CM058256.1	Liftoff	exon	24650923	24651088	.	+	.	ID=exon-NM_001159318.1-5;Parent=rna-NM_001159318.1;Dbxref=GeneID:16180,GenBank:NM_001159318.1,MGI:MGI:104975;gbkey=mRNA;gene=Il1rap;product=interleukin 1 receptor accessory protein%2C transcript variant 4;tag=RefSeq Select;transcript_id=NM_001159318.1;extra_copy_number=0
CM058256.1	Liftoff	exon	24653400	24653471	.	+	.	ID=exon-NM_001159318.1-6;Parent=rna-NM_001159318.1;Dbxref=GeneID:16180,GenBank:NM_001159318.1,MGI:MGI:104975;gbkey=mRNA;gene=Il1rap;product=interleukin 1 receptor accessory protein%2C transcript variant 4;tag=RefSeq Select;transcript_id=NM_001159318.1;extra_copy_number=0
CM058256.1	Liftoff	exon	24657005	24657131	.	+	.	ID=exon-NM_001159318.1-7;Parent=rna-NM_001159318.1;Dbxref=GeneID:16180,GenBank:NM_001159318.1,MGI:MGI:104975;gbkey=mRNA;gene=Il1rap;product=interleukin 1 receptor accessory protein%2C transcript variant 4;tag=RefSeq Select;transcript_id=NM_001159318.1;extra_copy_number=0
CM058256.1	Liftoff	exon	24659266	24659414	.	+	.	ID=exon-NM_001159318.1-8;Parent=rna-NM_001159318.1;Dbxref=GeneID:16180,GenBank:NM_001159318.1,MGI:MGI:104975;gbkey=mRNA;gene=Il1rap;product=interleukin 1 receptor accessory protein%2C transcript variant 4;tag=RefSeq Select;transcript_id=NM_001159318.1;extra_copy_number=0
CM058256.1	Liftoff	exon	24668659	24668808	.	+	.	ID=exon-NM_001159318.1-9;Parent=rna-NM_001159318.1;Dbxref=GeneID:16180,GenBank:NM_001159318.1,MGI:MGI:104975;gbkey=mRNA;gene=Il1rap;product=interleukin 1 receptor accessory protein%2C transcript variant 4;tag=RefSeq Select;transcript_id=NM_001159318.1;extra_copy_number=0
CM058256.1	Liftoff	exon	24670295	24670438	.	+	.	ID=exon-NM_001159318.1-10;Parent=rna-NM_001159318.1;Dbxref=GeneID:16180,GenBank:NM_001159318.1,MGI:MGI:104975;gbkey=mRNA;gene=Il1rap;product=interleukin 1 receptor accessory protein%2C transcript variant 4;tag=RefSeq Select;transcript_id=NM_001159318.1;extra_copy_number=0
CM058256.1	Liftoff	exon	24680534	24683325	.	+	.	ID=exon-NM_001159318.1-11;Parent=rna-NM_001159318.1;Dbxref=GeneID:16180,GenBank:NM_001159318.1,MGI:MGI:104975;gbkey=mRNA;gene=Il1rap;product=interleukin 1 receptor accessory protein%2C transcript variant 4;tag=RefSeq Select;transcript_id=NM_001159318.1;extra_copy_number=0
CM058256.1	Liftoff	CDS	24582316	24582379	.	+	.	ID=cds-NP_001152790.1;Parent=rna-NM_001159318.1;Dbxref=CCDS:CCDS49815.1,GeneID:16180,GenBank:NP_001152790.1,MGI:MGI:104975;Name=NP_001152790.1;Note=isoform d precursor is encoded by transcript variant 4;gbkey=CDS;gene=Il1rap;product=interleukin-1 receptor accessory protein isoform d precursor;protein_id=NP_001152790.1;tag=RefSeq Select;extra_copy_number=0
CM058256.1	Liftoff	CDS	24634885	24635170	.	+	.	ID=cds-NP_001152790.1;Parent=rna-NM_001159318.1;Dbxref=CCDS:CCDS49815.1,GeneID:16180,GenBank:NP_001152790.1,MGI:MGI:104975;Name=NP_001152790.1;Note=isoform d precursor is encoded by transcript variant 4;gbkey=CDS;gene=Il1rap;product=interleukin-1 receptor accessory protein isoform d precursor;protein_id=NP_001152790.1;tag=RefSeq Select;extra_copy_number=0
CM058256.1	Liftoff	CDS	24638279	24638465	.	+	.	ID=cds-NP_001152790.1;Parent=rna-NM_001159318.1;Dbxref=CCDS:CCDS49815.1,GeneID:16180,GenBank:NP_001152790.1,MGI:MGI:104975;Name=NP_001152790.1;Note=isoform d precursor is encoded by transcript variant 4;gbkey=CDS;gene=Il1rap;product=interleukin-1 receptor accessory protein isoform d precursor;protein_id=NP_001152790.1;tag=RefSeq Select;extra_copy_number=0
CM058256.1	Liftoff	CDS	24650923	24651088	.	+	.	ID=cds-NP_001152790.1;Parent=rna-NM_001159318.1;Dbxref=CCDS:CCDS49815.1,GeneID:16180,GenBank:NP_001152790.1,MGI:MGI:104975;Name=NP_001152790.1;Note=isoform d precursor is encoded by transcript variant 4;gbkey=CDS;gene=Il1rap;product=interleukin-1 receptor accessory protein isoform d precursor;protein_id=NP_001152790.1;tag=RefSeq Select;extra_copy_number=0
CM058256.1	Liftoff	CDS	24653400	24653471	.	+	.	ID=cds-NP_001152790.1;Parent=rna-NM_001159318.1;Dbxref=CCDS:CCDS49815.1,GeneID:16180,GenBank:NP_001152790.1,MGI:MGI:104975;Name=NP_001152790.1;Note=isoform d precursor is encoded by transcript variant 4;gbkey=CDS;gene=Il1rap;product=interleukin-1 receptor accessory protein isoform d precursor;protein_id=NP_001152790.1;tag=RefSeq Select;extra_copy_number=0
CM058256.1	Liftoff	CDS	24657005	24657131	.	+	.	ID=cds-NP_001152790.1;Parent=rna-NM_001159318.1;Dbxref=CCDS:CCDS49815.1,GeneID:16180,GenBank:NP_001152790.1,MGI:MGI:104975;Name=NP_001152790.1;Note=isoform d precursor is encoded by transcript variant 4;gbkey=CDS;gene=Il1rap;product=interleukin-1 receptor accessory protein isoform d precursor;protein_id=NP_001152790.1;tag=RefSeq Select;extra_copy_number=0
CM058256.1	Liftoff	CDS	24659266	24659414	.	+	.	ID=cds-NP_001152790.1;Parent=rna-NM_001159318.1;Dbxref=CCDS:CCDS49815.1,GeneID:16180,GenBank:NP_001152790.1,MGI:MGI:104975;Name=NP_001152790.1;Note=isoform d precursor is encoded by transcript variant 4;gbkey=CDS;gene=Il1rap;product=interleukin-1 receptor accessory protein isoform d precursor;protein_id=NP_001152790.1;tag=RefSeq Select;extra_copy_number=0
CM058256.1	Liftoff	CDS	24668659	24668808	.	+	.	ID=cds-NP_001152790.1;Parent=rna-NM_001159318.1;Dbxref=CCDS:CCDS49815.1,GeneID:16180,GenBank:NP_001152790.1,MGI:MGI:104975;Name=NP_001152790.1;Note=isoform d precursor is encoded by transcript variant 4;gbkey=CDS;gene=Il1rap;product=interleukin-1 receptor accessory protein isoform d precursor;protein_id=NP_001152790.1;tag=RefSeq Select;extra_copy_number=0
CM058256.1	Liftoff	CDS	24670295	24670438	.	+	.	ID=cds-NP_001152790.1;Parent=rna-NM_001159318.1;Dbxref=CCDS:CCDS49815.1,GeneID:16180,GenBank:NP_001152790.1,MGI:MGI:104975;Name=NP_001152790.1;Note=isoform d precursor is encoded by transcript variant 4;gbkey=CDS;gene=Il1rap;product=interleukin-1 receptor accessory protein isoform d precursor;protein_id=NP_001152790.1;tag=RefSeq Select;extra_copy_number=0
CM058256.1	Liftoff	CDS	24680534	24681246	.	+	.	ID=cds-NP_001152790.1;Parent=rna-NM_001159318.1;Dbxref=CCDS:CCDS49815.1,GeneID:16180,GenBank:NP_001152790.1,MGI:MGI:104975;Name=NP_001152790.1;Note=isoform d precursor is encoded by transcript variant 4;gbkey=CDS;gene=Il1rap;product=interleukin-1 receptor accessory protein isoform d precursor;protein_id=NP_001152790.1;tag=RefSeq Select;extra_copy_number=0
CM058256.1	Liftoff	mRNA	24539037	24675926	.	+	.	ID=rna-NM_008364.2;Parent=gene-Il1rap;Dbxref=GeneID:16180,GenBank:NM_008364.2,MGI:MGI:104975;Name=NM_008364.2;gbkey=mRNA;gene=Il1rap;product=interleukin 1 receptor accessory protein%2C transcript variant 1;transcript_id=NM_008364.2;matches_ref_protein=True;valid_ORF=True;extra_copy_number=0
CM058256.1	Liftoff	exon	24539037	24539218	.	+	.	ID=exon-NM_008364.2-1;Parent=rna-NM_008364.2;Dbxref=GeneID:16180,GenBank:NM_008364.2,MGI:MGI:104975;gbkey=mRNA;gene=Il1rap;product=interleukin 1 receptor accessory protein%2C transcript variant 1;transcript_id=NM_008364.2;extra_copy_number=0
CM058256.1	Liftoff	exon	24582315	24582379	.	+	.	ID=exon-NM_008364.2-2;Parent=rna-NM_008364.2;Dbxref=GeneID:16180,GenBank:NM_008364.2,MGI:MGI:104975;gbkey=mRNA;gene=Il1rap;product=interleukin 1 receptor accessory protein%2C transcript variant 1;transcript_id=NM_008364.2;extra_copy_number=0
CM058256.1	Liftoff	exon	24634885	24635170	.	+	.	ID=exon-NM_008364.2-3;Parent=rna-NM_008364.2;Dbxref=GeneID:16180,GenBank:NM_008364.2,MGI:MGI:104975;gbkey=mRNA;gene=Il1rap;product=interleukin 1 receptor accessory protein%2C transcript variant 1;transcript_id=NM_008364.2;extra_copy_number=0
CM058256.1	Liftoff	exon	24638279	24638465	.	+	.	ID=exon-NM_008364.2-4;Parent=rna-NM_008364.2;Dbxref=GeneID:16180,GenBank:NM_008364.2,MGI:MGI:104975;gbkey=mRNA;gene=Il1rap;product=interleukin 1 receptor accessory protein%2C transcript variant 1;transcript_id=NM_008364.2;extra_copy_number=0
CM058256.1	Liftoff	exon	24650923	24651088	.	+	.	ID=exon-NM_008364.2-5;Parent=rna-NM_008364.2;Dbxref=GeneID:16180,GenBank:NM_008364.2,MGI:MGI:104975;gbkey=mRNA;gene=Il1rap;product=interleukin 1 receptor accessory protein%2C transcript variant 1;transcript_id=NM_008364.2;extra_copy_number=0
CM058256.1	Liftoff	exon	24653400	24653471	.	+	.	ID=exon-NM_008364.2-6;Parent=rna-NM_008364.2;Dbxref=GeneID:16180,GenBank:NM_008364.2,MGI:MGI:104975;gbkey=mRNA;gene=Il1rap;product=interleukin 1 receptor accessory protein%2C transcript variant 1;transcript_id=NM_008364.2;extra_copy_number=0
CM058256.1	Liftoff	exon	24657005	24657131	.	+	.	ID=exon-NM_008364.2-7;Parent=rna-NM_008364.2;Dbxref=GeneID:16180,GenBank:NM_008364.2,MGI:MGI:104975;gbkey=mRNA;gene=Il1rap;product=interleukin 1 receptor accessory protein%2C transcript variant 1;transcript_id=NM_008364.2;extra_copy_number=0
CM058256.1	Liftoff	exon	24659266	24659414	.	+	.	ID=exon-NM_008364.2-8;Parent=rna-NM_008364.2;Dbxref=GeneID:16180,GenBank:NM_008364.2,MGI:MGI:104975;gbkey=mRNA;gene=Il1rap;product=interleukin 1 receptor accessory protein%2C transcript variant 1;transcript_id=NM_008364.2;extra_copy_number=0
CM058256.1	Liftoff	exon	24668659	24668808	.	+	.	ID=exon-NM_008364.2-9;Parent=rna-NM_008364.2;Dbxref=GeneID:16180,GenBank:NM_008364.2,MGI:MGI:104975;gbkey=mRNA;gene=Il1rap;product=interleukin 1 receptor accessory protein%2C transcript variant 1;transcript_id=NM_008364.2;extra_copy_number=0
CM058256.1	Liftoff	exon	24670295	24670438	.	+	.	ID=exon-NM_008364.2-10;Parent=rna-NM_008364.2;Dbxref=GeneID:16180,GenBank:NM_008364.2,MGI:MGI:104975;gbkey=mRNA;gene=Il1rap;product=interleukin 1 receptor accessory protein%2C transcript variant 1;transcript_id=NM_008364.2;extra_copy_number=0
CM058256.1	Liftoff	exon	24672879	24675926	.	+	.	ID=exon-NM_008364.2-11;Parent=rna-NM_008364.2;Dbxref=GeneID:16180,GenBank:NM_008364.2,MGI:MGI:104975;gbkey=mRNA;gene=Il1rap;product=interleukin 1 receptor accessory protein%2C transcript variant 1;transcript_id=NM_008364.2;extra_copy_number=0
CM058256.1	Liftoff	CDS	24582316	24582379	.	+	.	ID=cds-NP_032390.1;Parent=rna-NM_008364.2;Dbxref=CCDS:CCDS28089.1,GeneID:16180,GenBank:NP_032390.1,MGI:MGI:104975;Name=NP_032390.1;Note=isoform a precursor is encoded by transcript variant 1;gbkey=CDS;gene=Il1rap;product=interleukin-1 receptor accessory protein isoform a precursor;protein_id=NP_032390.1;extra_copy_number=0
CM058256.1	Liftoff	CDS	24634885	24635170	.	+	.	ID=cds-NP_032390.1;Parent=rna-NM_008364.2;Dbxref=CCDS:CCDS28089.1,GeneID:16180,GenBank:NP_032390.1,MGI:MGI:104975;Name=NP_032390.1;Note=isoform a precursor is encoded by transcript variant 1;gbkey=CDS;gene=Il1rap;product=interleukin-1 receptor accessory protein isoform a precursor;protein_id=NP_032390.1;extra_copy_number=0
CM058256.1	Liftoff	CDS	24638279	24638465	.	+	.	ID=cds-NP_032390.1;Parent=rna-NM_008364.2;Dbxref=CCDS:CCDS28089.1,GeneID:16180,GenBank:NP_032390.1,MGI:MGI:104975;Name=NP_032390.1;Note=isoform a precursor is encoded by transcript variant 1;gbkey=CDS;gene=Il1rap;product=interleukin-1 receptor accessory protein isoform a precursor;protein_id=NP_032390.1;extra_copy_number=0
CM058256.1	Liftoff	CDS	24650923	24651088	.	+	.	ID=cds-NP_032390.1;Parent=rna-NM_008364.2;Dbxref=CCDS:CCDS28089.1,GeneID:16180,GenBank:NP_032390.1,MGI:MGI:104975;Name=NP_032390.1;Note=isoform a precursor is encoded by transcript variant 1;gbkey=CDS;gene=Il1rap;product=interleukin-1 receptor accessory protein isoform a precursor;protein_id=NP_032390.1;extra_copy_number=0
CM058256.1	Liftoff	CDS	24653400	24653471	.	+	.	ID=cds-NP_032390.1;Parent=rna-NM_008364.2;Dbxref=CCDS:CCDS28089.1,GeneID:16180,GenBank:NP_032390.1,MGI:MGI:104975;Name=NP_032390.1;Note=isoform a precursor is encoded by transcript variant 1;gbkey=CDS;gene=Il1rap;product=interleukin-1 receptor accessory protein isoform a precursor;protein_id=NP_032390.1;extra_copy_number=0
CM058256.1	Liftoff	CDS	24657005	24657131	.	+	.	ID=cds-NP_032390.1;Parent=rna-NM_008364.2;Dbxref=CCDS:CCDS28089.1,GeneID:16180,GenBank:NP_032390.1,MGI:MGI:104975;Name=NP_032390.1;Note=isoform a precursor is encoded by transcript variant 1;gbkey=CDS;gene=Il1rap;product=interleukin-1 receptor accessory protein isoform a precursor;protein_id=NP_032390.1;extra_copy_number=0
CM058256.1	Liftoff	CDS	24659266	24659414	.	+	.	ID=cds-NP_032390.1;Parent=rna-NM_008364.2;Dbxref=CCDS:CCDS28089.1,GeneID:16180,GenBank:NP_032390.1,MGI:MGI:104975;Name=NP_032390.1;Note=isoform a precursor is encoded by transcript variant 1;gbkey=CDS;gene=Il1rap;product=interleukin-1 receptor accessory protein isoform a precursor;protein_id=NP_032390.1;extra_copy_number=0
CM058256.1	Liftoff	CDS	24668659	24668808	.	+	.	ID=cds-NP_032390.1;Parent=rna-NM_008364.2;Dbxref=CCDS:CCDS28089.1,GeneID:16180,GenBank:NP_032390.1,MGI:MGI:104975;Name=NP_032390.1;Note=isoform a precursor is encoded by transcript variant 1;gbkey=CDS;gene=Il1rap;product=interleukin-1 receptor accessory protein isoform a precursor;protein_id=NP_032390.1;extra_copy_number=0
CM058256.1	Liftoff	CDS	24670295	24670438	.	+	.	ID=cds-NP_032390.1;Parent=rna-NM_008364.2;Dbxref=CCDS:CCDS28089.1,GeneID:16180,GenBank:NP_032390.1,MGI:MGI:104975;Name=NP_032390.1;Note=isoform a precursor is encoded by transcript variant 1;gbkey=CDS;gene=Il1rap;product=interleukin-1 receptor accessory protein isoform a precursor;protein_id=NP_032390.1;extra_copy_number=0
CM058256.1	Liftoff	CDS	24672879	24673246	.	+	.	ID=cds-NP_032390.1;Parent=rna-NM_008364.2;Dbxref=CCDS:CCDS28089.1,GeneID:16180,GenBank:NP_032390.1,MGI:MGI:104975;Name=NP_032390.1;Note=isoform a precursor is encoded by transcript variant 1;gbkey=CDS;gene=Il1rap;product=interleukin-1 receptor accessory protein isoform a precursor;protein_id=NP_032390.1;extra_copy_number=0
CM058256.1	Liftoff	mRNA	24539037	24660532	.	+	.	ID=rna-NM_134103.2;Parent=gene-Il1rap;Dbxref=GeneID:16180,GenBank:NM_134103.2,MGI:MGI:104975;Name=NM_134103.2;gbkey=mRNA;gene=Il1rap;product=interleukin 1 receptor accessory protein%2C transcript variant 2;transcript_id=NM_134103.2;matches_ref_protein=True;valid_ORF=True;extra_copy_number=0
CM058256.1	Liftoff	exon	24539037	24539218	.	+	.	ID=exon-NM_134103.2-1;Parent=rna-NM_134103.2;Dbxref=GeneID:16180,GenBank:NM_134103.2,MGI:MGI:104975;gbkey=mRNA;gene=Il1rap;product=interleukin 1 receptor accessory protein%2C transcript variant 2;transcript_id=NM_134103.2;extra_copy_number=0
CM058256.1	Liftoff	exon	24582315	24582379	.	+	.	ID=exon-NM_134103.2-2;Parent=rna-NM_134103.2;Dbxref=GeneID:16180,GenBank:NM_134103.2,MGI:MGI:104975;gbkey=mRNA;gene=Il1rap;product=interleukin 1 receptor accessory protein%2C transcript variant 2;transcript_id=NM_134103.2;extra_copy_number=0
CM058256.1	Liftoff	exon	24634885	24635170	.	+	.	ID=exon-NM_134103.2-3;Parent=rna-NM_134103.2;Dbxref=GeneID:16180,GenBank:NM_134103.2,MGI:MGI:104975;gbkey=mRNA;gene=Il1rap;product=interleukin 1 receptor accessory protein%2C transcript variant 2;transcript_id=NM_134103.2;extra_copy_number=0
CM058256.1	Liftoff	exon	24638279	24638465	.	+	.	ID=exon-NM_134103.2-4;Parent=rna-NM_134103.2;Dbxref=GeneID:16180,GenBank:NM_134103.2,MGI:MGI:104975;gbkey=mRNA;gene=Il1rap;product=interleukin 1 receptor accessory protein%2C transcript variant 2;transcript_id=NM_134103.2;extra_copy_number=0
CM058256.1	Liftoff	exon	24650923	24651088	.	+	.	ID=exon-NM_134103.2-5;Parent=rna-NM_134103.2;Dbxref=GeneID:16180,GenBank:NM_134103.2,MGI:MGI:104975;gbkey=mRNA;gene=Il1rap;product=interleukin 1 receptor accessory protein%2C transcript variant 2;transcript_id=NM_134103.2;extra_copy_number=0
CM058256.1	Liftoff	exon	24653400	24653471	.	+	.	ID=exon-NM_134103.2-6;Parent=rna-NM_134103.2;Dbxref=GeneID:16180,GenBank:NM_134103.2,MGI:MGI:104975;gbkey=mRNA;gene=Il1rap;product=interleukin 1 receptor accessory protein%2C transcript variant 2;transcript_id=NM_134103.2;extra_copy_number=0
CM058256.1	Liftoff	exon	24657005	24657131	.	+	.	ID=exon-NM_134103.2-7;Parent=rna-NM_134103.2;Dbxref=GeneID:16180,GenBank:NM_134103.2,MGI:MGI:104975;gbkey=mRNA;gene=Il1rap;product=interleukin 1 receptor accessory protein%2C transcript variant 2;transcript_id=NM_134103.2;extra_copy_number=0
CM058256.1	Liftoff	exon	24659266	24660532	.	+	.	ID=exon-NM_134103.2-8;Parent=rna-NM_134103.2;Dbxref=GeneID:16180,GenBank:NM_134103.2,MGI:MGI:104975;gbkey=mRNA;gene=Il1rap;product=interleukin 1 receptor accessory protein%2C transcript variant 2;transcript_id=NM_134103.2;extra_copy_number=0
CM058256.1	Liftoff	CDS	24582316	24582379	.	+	.	ID=cds-NP_598864.1;Parent=rna-NM_134103.2;Dbxref=CCDS:CCDS57023.1,GeneID:16180,GenBank:NP_598864.1,MGI:MGI:104975;Name=NP_598864.1;Note=isoform b precursor is encoded by transcript variant 2;gbkey=CDS;gene=Il1rap;product=interleukin-1 receptor accessory protein isoform b precursor;protein_id=NP_598864.1;extra_copy_number=0
CM058256.1	Liftoff	CDS	24634885	24635170	.	+	.	ID=cds-NP_598864.1;Parent=rna-NM_134103.2;Dbxref=CCDS:CCDS57023.1,GeneID:16180,GenBank:NP_598864.1,MGI:MGI:104975;Name=NP_598864.1;Note=isoform b precursor is encoded by transcript variant 2;gbkey=CDS;gene=Il1rap;product=interleukin-1 receptor accessory protein isoform b precursor;protein_id=NP_598864.1;extra_copy_number=0
CM058256.1	Liftoff	CDS	24638279	24638465	.	+	.	ID=cds-NP_598864.1;Parent=rna-NM_134103.2;Dbxref=CCDS:CCDS57023.1,GeneID:16180,GenBank:NP_598864.1,MGI:MGI:104975;Name=NP_598864.1;Note=isoform b precursor is encoded by transcript variant 2;gbkey=CDS;gene=Il1rap;product=interleukin-1 receptor accessory protein isoform b precursor;protein_id=NP_598864.1;extra_copy_number=0
CM058256.1	Liftoff	CDS	24650923	24651088	.	+	.	ID=cds-NP_598864.1;Parent=rna-NM_134103.2;Dbxref=CCDS:CCDS57023.1,GeneID:16180,GenBank:NP_598864.1,MGI:MGI:104975;Name=NP_598864.1;Note=isoform b precursor is encoded by transcript variant 2;gbkey=CDS;gene=Il1rap;product=interleukin-1 receptor accessory protein isoform b precursor;protein_id=NP_598864.1;extra_copy_number=0
CM058256.1	Liftoff	CDS	24653400	24653471	.	+	.	ID=cds-NP_598864.1;Parent=rna-NM_134103.2;Dbxref=CCDS:CCDS57023.1,GeneID:16180,GenBank:NP_598864.1,MGI:MGI:104975;Name=NP_598864.1;Note=isoform b precursor is encoded by transcript variant 2;gbkey=CDS;gene=Il1rap;product=interleukin-1 receptor accessory protein isoform b precursor;protein_id=NP_598864.1;extra_copy_number=0
CM058256.1	Liftoff	CDS	24657005	24657131	.	+	.	ID=cds-NP_598864.1;Parent=rna-NM_134103.2;Dbxref=CCDS:CCDS57023.1,GeneID:16180,GenBank:NP_598864.1,MGI:MGI:104975;Name=NP_598864.1;Note=isoform b precursor is encoded by transcript variant 2;gbkey=CDS;gene=Il1rap;product=interleukin-1 receptor accessory protein isoform b precursor;protein_id=NP_598864.1;extra_copy_number=0
CM058256.1	Liftoff	CDS	24659266	24659446	.	+	.	ID=cds-NP_598864.1;Parent=rna-NM_134103.2;Dbxref=CCDS:CCDS57023.1,GeneID:16180,GenBank:NP_598864.1,MGI:MGI:104975;Name=NP_598864.1;Note=isoform b precursor is encoded by transcript variant 2;gbkey=CDS;gene=Il1rap;product=interleukin-1 receptor accessory protein isoform b precursor;protein_id=NP_598864.1;extra_copy_number=0
CM058256.1	Liftoff	transcript	24539037	24688306	.	+	.	ID=rna-NR_152416.1;Parent=gene-Il1rap;Dbxref=GeneID:16180,GenBank:NR_152416.1,MGI:MGI:104975;Name=NR_152416.1;gbkey=misc_RNA;gene=Il1rap;product=interleukin 1 receptor accessory protein%2C transcript variant 5;transcript_id=NR_152416.1;extra_copy_number=0
CM058256.1	Liftoff	exon	24539037	24539218	.	+	.	ID=exon-NR_152416.1-1;Parent=rna-NR_152416.1;Dbxref=GeneID:16180,GenBank:NR_152416.1,MGI:MGI:104975;gbkey=misc_RNA;gene=Il1rap;product=interleukin 1 receptor accessory protein%2C transcript variant 5;transcript_id=NR_152416.1;extra_copy_number=0
CM058256.1	Liftoff	exon	24582315	24582379	.	+	.	ID=exon-NR_152416.1-2;Parent=rna-NR_152416.1;Dbxref=GeneID:16180,GenBank:NR_152416.1,MGI:MGI:104975;gbkey=misc_RNA;gene=Il1rap;product=interleukin 1 receptor accessory protein%2C transcript variant 5;transcript_id=NR_152416.1;extra_copy_number=0
CM058256.1	Liftoff	exon	24634885	24635170	.	+	.	ID=exon-NR_152416.1-3;Parent=rna-NR_152416.1;Dbxref=GeneID:16180,GenBank:NR_152416.1,MGI:MGI:104975;gbkey=misc_RNA;gene=Il1rap;product=interleukin 1 receptor accessory protein%2C transcript variant 5;transcript_id=NR_152416.1;extra_copy_number=0
CM058256.1	Liftoff	exon	24638279	24638465	.	+	.	ID=exon-NR_152416.1-4;Parent=rna-NR_152416.1;Dbxref=GeneID:16180,GenBank:NR_152416.1,MGI:MGI:104975;gbkey=misc_RNA;gene=Il1rap;product=interleukin 1 receptor accessory protein%2C transcript variant 5;transcript_id=NR_152416.1;extra_copy_number=0
CM058256.1	Liftoff	exon	24650923	24651088	.	+	.	ID=exon-NR_152416.1-5;Parent=rna-NR_152416.1;Dbxref=GeneID:16180,GenBank:NR_152416.1,MGI:MGI:104975;gbkey=misc_RNA;gene=Il1rap;product=interleukin 1 receptor accessory protein%2C transcript variant 5;transcript_id=NR_152416.1;extra_copy_number=0
CM058256.1	Liftoff	exon	24653400	24653471	.	+	.	ID=exon-NR_152416.1-6;Parent=rna-NR_152416.1;Dbxref=GeneID:16180,GenBank:NR_152416.1,MGI:MGI:104975;gbkey=misc_RNA;gene=Il1rap;product=interleukin 1 receptor accessory protein%2C transcript variant 5;transcript_id=NR_152416.1;extra_copy_number=0
CM058256.1	Liftoff	exon	24657005	24657131	.	+	.	ID=exon-NR_152416.1-7;Parent=rna-NR_152416.1;Dbxref=GeneID:16180,GenBank:NR_152416.1,MGI:MGI:104975;gbkey=misc_RNA;gene=Il1rap;product=interleukin 1 receptor accessory protein%2C transcript variant 5;transcript_id=NR_152416.1;extra_copy_number=0
CM058256.1	Liftoff	exon	24659266	24659414	.	+	.	ID=exon-NR_152416.1-8;Parent=rna-NR_152416.1;Dbxref=GeneID:16180,GenBank:NR_152416.1,MGI:MGI:104975;gbkey=misc_RNA;gene=Il1rap;product=interleukin 1 receptor accessory protein%2C transcript variant 5;transcript_id=NR_152416.1;extra_copy_number=0
CM058256.1	Liftoff	exon	24668659	24668808	.	+	.	ID=exon-NR_152416.1-9;Parent=rna-NR_152416.1;Dbxref=GeneID:16180,GenBank:NR_152416.1,MGI:MGI:104975;gbkey=misc_RNA;gene=Il1rap;product=interleukin 1 receptor accessory protein%2C transcript variant 5;transcript_id=NR_152416.1;extra_copy_number=0
CM058256.1	Liftoff	exon	24670295	24670438	.	+	.	ID=exon-NR_152416.1-10;Parent=rna-NR_152416.1;Dbxref=GeneID:16180,GenBank:NR_152416.1,MGI:MGI:104975;gbkey=misc_RNA;gene=Il1rap;product=interleukin 1 receptor accessory protein%2C transcript variant 5;transcript_id=NR_152416.1;extra_copy_number=0
CM058256.1	Liftoff	exon	24680534	24681109	.	+	.	ID=exon-NR_152416.1-11;Parent=rna-NR_152416.1;Dbxref=GeneID:16180,GenBank:NR_152416.1,MGI:MGI:104975;gbkey=misc_RNA;gene=Il1rap;product=interleukin 1 receptor accessory protein%2C transcript variant 5;transcript_id=NR_152416.1;extra_copy_number=0
CM058256.1	Liftoff	exon	24681399	24681484	.	+	.	ID=exon-NR_152416.1-12;Parent=rna-NR_152416.1;Dbxref=GeneID:16180,GenBank:NR_152416.1,MGI:MGI:104975;gbkey=misc_RNA;gene=Il1rap;product=interleukin 1 receptor accessory protein%2C transcript variant 5;transcript_id=NR_152416.1;extra_copy_number=0
CM058256.1	Liftoff	exon	24685694	24688306	.	+	.	ID=exon-NR_152416.1-13;Parent=rna-NR_152416.1;Dbxref=GeneID:16180,GenBank:NR_152416.1,MGI:MGI:104975;gbkey=misc_RNA;gene=Il1rap;product=interleukin 1 receptor accessory protein%2C transcript variant 5;transcript_id=NR_152416.1;extra_copy_number=0
CM058256.1	Liftoff	gene	24672860	24713687	.	-	.	ID=gene-Gm20319;Dbxref=GeneID:100504628,MGI:MGI:5012504;Name=Gm20319;description=predicted gene%2C 20319;gbkey=Gene;gene=Gm20319;gene_biotype=lncRNA;coverage=1.0;sequence_ID=1.0;extra_copy_number=0;copy_num_ID=gene-Gm20319_0
CM058256.1	Liftoff	lnc_RNA	24672860	24713687	.	-	.	ID=rna-NR_105063.1;Parent=gene-Gm20319;Dbxref=GeneID:100504628,GenBank:NR_105063.1,MGI:MGI:5012504;Name=NR_105063.1;gbkey=ncRNA;gene=Gm20319;product=predicted gene%2C 20319%2C transcript variant 2;transcript_id=NR_105063.1;extra_copy_number=0
CM058256.1	Liftoff	exon	24672860	24673231	.	-	.	ID=exon-NR_105063.1-3;Parent=rna-NR_105063.1;Dbxref=GeneID:100504628,GenBank:NR_105063.1,MGI:MGI:5012504;gbkey=ncRNA;gene=Gm20319;product=predicted gene%2C 20319%2C transcript variant 2;transcript_id=NR_105063.1;extra_copy_number=0
CM058256.1	Liftoff	exon	24691403	24691530	.	-	.	ID=exon-NR_105063.1-2;Parent=rna-NR_105063.1;Dbxref=GeneID:100504628,GenBank:NR_105063.1,MGI:MGI:5012504;gbkey=ncRNA;gene=Gm20319;product=predicted gene%2C 20319%2C transcript variant 2;transcript_id=NR_105063.1;extra_copy_number=0
CM058256.1	Liftoff	exon	24713642	24713687	.	-	.	ID=exon-NR_105063.1-1;Parent=rna-NR_105063.1;Dbxref=GeneID:100504628,GenBank:NR_105063.1,MGI:MGI:5012504;gbkey=ncRNA;gene=Gm20319;product=predicted gene%2C 20319%2C transcript variant 2;transcript_id=NR_105063.1;extra_copy_number=0
CM058256.1	Liftoff	gene	24915571	24950011	.	-	.	ID=gene-Gmnc;Dbxref=GeneID:239789,MGI:MGI:2685452;Name=Gmnc;description=geminin coiled-coil domain containing;gbkey=Gene;gene=Gmnc;gene_biotype=protein_coding;gene_synonym=Gemc1,Gm1778,Gm606;coverage=1.0;sequence_ID=1.0;valid_ORFs=4;extra_copy_number=0;copy_num_ID=gene-Gmnc_0
CM058256.1	Liftoff	mRNA	24915571	24949989	.	-	.	ID=rna-NM_001013761.2;Parent=gene-Gmnc;Dbxref=GeneID:239789,GenBank:NM_001013761.2,MGI:MGI:2685452;Name=NM_001013761.2;gbkey=mRNA;gene=Gmnc;product=geminin coiled-coil domain containing%2C transcript variant 1;tag=RefSeq Select;transcript_id=NM_001013761.2;matches_ref_protein=True;valid_ORF=True;extra_copy_number=0
CM058256.1	Liftoff	exon	24915571	24919207	.	-	.	ID=exon-NM_001013761.2-6;Parent=rna-NM_001013761.2;Dbxref=GeneID:239789,GenBank:NM_001013761.2,MGI:MGI:2685452;gbkey=mRNA;gene=Gmnc;product=geminin coiled-coil domain containing%2C transcript variant 1;tag=RefSeq Select;transcript_id=NM_001013761.2;extra_copy_number=0
CM058256.1	Liftoff	exon	24921231	24921347	.	-	.	ID=exon-NM_001013761.2-5;Parent=rna-NM_001013761.2;Dbxref=GeneID:239789,GenBank:NM_001013761.2,MGI:MGI:2685452;gbkey=mRNA;gene=Gmnc;product=geminin coiled-coil domain containing%2C transcript variant 1;tag=RefSeq Select;transcript_id=NM_001013761.2;extra_copy_number=0
CM058256.1	Liftoff	exon	24922221	24922309	.	-	.	ID=exon-NM_001013761.2-4;Parent=rna-NM_001013761.2;Dbxref=GeneID:239789,GenBank:NM_001013761.2,MGI:MGI:2685452;gbkey=mRNA;gene=Gmnc;product=geminin coiled-coil domain containing%2C transcript variant 1;tag=RefSeq Select;transcript_id=NM_001013761.2;extra_copy_number=0
CM058256.1	Liftoff	exon	24923913	24924087	.	-	.	ID=exon-NM_001013761.2-3;Parent=rna-NM_001013761.2;Dbxref=GeneID:239789,GenBank:NM_001013761.2,MGI:MGI:2685452;gbkey=mRNA;gene=Gmnc;product=geminin coiled-coil domain containing%2C transcript variant 1;tag=RefSeq Select;transcript_id=NM_001013761.2;extra_copy_number=0
CM058256.1	Liftoff	exon	24948246	24948376	.	-	.	ID=exon-NM_001013761.2-2;Parent=rna-NM_001013761.2;Dbxref=GeneID:239789,GenBank:NM_001013761.2,MGI:MGI:2685452;gbkey=mRNA;gene=Gmnc;product=geminin coiled-coil domain containing%2C transcript variant 1;tag=RefSeq Select;transcript_id=NM_001013761.2;extra_copy_number=0
CM058256.1	Liftoff	exon	24949810	24949989	.	-	.	ID=exon-NM_001013761.2-1;Parent=rna-NM_001013761.2;Dbxref=GeneID:239789,GenBank:NM_001013761.2,MGI:MGI:2685452;gbkey=mRNA;gene=Gmnc;product=geminin coiled-coil domain containing%2C transcript variant 1;tag=RefSeq Select;transcript_id=NM_001013761.2;extra_copy_number=0
CM058256.1	Liftoff	CDS	24918590	24919207	.	-	.	ID=cds-NP_001013783.1;Parent=rna-NM_001013761.2;Dbxref=CCDS:CCDS37304.1,GeneID:239789,GenBank:NP_001013783.1,MGI:MGI:2685452;Name=NP_001013783.1;Note=isoform 1 is encoded by transcript variant 1;gbkey=CDS;gene=Gmnc;product=geminin coiled-coil domain-containing protein 1 isoform 1;protein_id=NP_001013783.1;tag=RefSeq Select;extra_copy_number=0
CM058256.1	Liftoff	CDS	24921231	24921347	.	-	.	ID=cds-NP_001013783.1;Parent=rna-NM_001013761.2;Dbxref=CCDS:CCDS37304.1,GeneID:239789,GenBank:NP_001013783.1,MGI:MGI:2685452;Name=NP_001013783.1;Note=isoform 1 is encoded by transcript variant 1;gbkey=CDS;gene=Gmnc;product=geminin coiled-coil domain-containing protein 1 isoform 1;protein_id=NP_001013783.1;tag=RefSeq Select;extra_copy_number=0
CM058256.1	Liftoff	CDS	24922221	24922309	.	-	.	ID=cds-NP_001013783.1;Parent=rna-NM_001013761.2;Dbxref=CCDS:CCDS37304.1,GeneID:239789,GenBank:NP_001013783.1,MGI:MGI:2685452;Name=NP_001013783.1;Note=isoform 1 is encoded by transcript variant 1;gbkey=CDS;gene=Gmnc;product=geminin coiled-coil domain-containing protein 1 isoform 1;protein_id=NP_001013783.1;tag=RefSeq Select;extra_copy_number=0
CM058256.1	Liftoff	CDS	24923913	24924087	.	-	.	ID=cds-NP_001013783.1;Parent=rna-NM_001013761.2;Dbxref=CCDS:CCDS37304.1,GeneID:239789,GenBank:NP_001013783.1,MGI:MGI:2685452;Name=NP_001013783.1;Note=isoform 1 is encoded by transcript variant 1;gbkey=CDS;gene=Gmnc;product=geminin coiled-coil domain-containing protein 1 isoform 1;protein_id=NP_001013783.1;tag=RefSeq Select;extra_copy_number=0
CM058256.1	Liftoff	CDS	24948246	24948266	.	-	.	ID=cds-NP_001013783.1;Parent=rna-NM_001013761.2;Dbxref=CCDS:CCDS37304.1,GeneID:239789,GenBank:NP_001013783.1,MGI:MGI:2685452;Name=NP_001013783.1;Note=isoform 1 is encoded by transcript variant 1;gbkey=CDS;gene=Gmnc;product=geminin coiled-coil domain-containing protein 1 isoform 1;protein_id=NP_001013783.1;tag=RefSeq Select;extra_copy_number=0
CM058256.1	Liftoff	mRNA	24915571	24926582	.	-	.	ID=rna-NM_001285916.1;Parent=gene-Gmnc;Dbxref=GeneID:239789,GenBank:NM_001285916.1,MGI:MGI:2685452;Name=NM_001285916.1;gbkey=mRNA;gene=Gmnc;product=geminin coiled-coil domain containing%2C transcript variant 2;transcript_id=NM_001285916.1;matches_ref_protein=True;valid_ORF=True;extra_copy_number=0
CM058256.1	Liftoff	exon	24915571	24919207	.	-	.	ID=exon-NM_001285916.1-5;Parent=rna-NM_001285916.1;Dbxref=GeneID:239789,GenBank:NM_001285916.1,MGI:MGI:2685452;gbkey=mRNA;gene=Gmnc;product=geminin coiled-coil domain containing%2C transcript variant 2;transcript_id=NM_001285916.1;extra_copy_number=0
CM058256.1	Liftoff	exon	24921231	24921347	.	-	.	ID=exon-NM_001285916.1-4;Parent=rna-NM_001285916.1;Dbxref=GeneID:239789,GenBank:NM_001285916.1,MGI:MGI:2685452;gbkey=mRNA;gene=Gmnc;product=geminin coiled-coil domain containing%2C transcript variant 2;transcript_id=NM_001285916.1;extra_copy_number=0
CM058256.1	Liftoff	exon	24922221	24922309	.	-	.	ID=exon-NM_001285916.1-3;Parent=rna-NM_001285916.1;Dbxref=GeneID:239789,GenBank:NM_001285916.1,MGI:MGI:2685452;gbkey=mRNA;gene=Gmnc;product=geminin coiled-coil domain containing%2C transcript variant 2;transcript_id=NM_001285916.1;extra_copy_number=0
CM058256.1	Liftoff	exon	24923913	24924087	.	-	.	ID=exon-NM_001285916.1-2;Parent=rna-NM_001285916.1;Dbxref=GeneID:239789,GenBank:NM_001285916.1,MGI:MGI:2685452;gbkey=mRNA;gene=Gmnc;product=geminin coiled-coil domain containing%2C transcript variant 2;transcript_id=NM_001285916.1;extra_copy_number=0
CM058256.1	Liftoff	exon	24926178	24926582	.	-	.	ID=exon-NM_001285916.1-1;Parent=rna-NM_001285916.1;Dbxref=GeneID:239789,GenBank:NM_001285916.1,MGI:MGI:2685452;gbkey=mRNA;gene=Gmnc;product=geminin coiled-coil domain containing%2C transcript variant 2;transcript_id=NM_001285916.1;extra_copy_number=0
CM058256.1	Liftoff	CDS	24918590	24919207	.	-	.	ID=cds-NP_001272845.1;Parent=rna-NM_001285916.1;Dbxref=CCDS:CCDS88906.1,GeneID:239789,GenBank:NP_001272845.1,MGI:MGI:2685452;Name=NP_001272845.1;Note=isoform 2 is encoded by transcript variant 2;gbkey=CDS;gene=Gmnc;product=geminin coiled-coil domain-containing protein 1 isoform 2;protein_id=NP_001272845.1;extra_copy_number=0
CM058256.1	Liftoff	CDS	24921231	24921347	.	-	.	ID=cds-NP_001272845.1;Parent=rna-NM_001285916.1;Dbxref=CCDS:CCDS88906.1,GeneID:239789,GenBank:NP_001272845.1,MGI:MGI:2685452;Name=NP_001272845.1;Note=isoform 2 is encoded by transcript variant 2;gbkey=CDS;gene=Gmnc;product=geminin coiled-coil domain-containing protein 1 isoform 2;protein_id=NP_001272845.1;extra_copy_number=0
CM058256.1	Liftoff	CDS	24922221	24922309	.	-	.	ID=cds-NP_001272845.1;Parent=rna-NM_001285916.1;Dbxref=CCDS:CCDS88906.1,GeneID:239789,GenBank:NP_001272845.1,MGI:MGI:2685452;Name=NP_001272845.1;Note=isoform 2 is encoded by transcript variant 2;gbkey=CDS;gene=Gmnc;product=geminin coiled-coil domain-containing protein 1 isoform 2;protein_id=NP_001272845.1;extra_copy_number=0
CM058256.1	Liftoff	CDS	24923913	24924087	.	-	.	ID=cds-NP_001272845.1;Parent=rna-NM_001285916.1;Dbxref=CCDS:CCDS88906.1,GeneID:239789,GenBank:NP_001272845.1,MGI:MGI:2685452;Name=NP_001272845.1;Note=isoform 2 is encoded by transcript variant 2;gbkey=CDS;gene=Gmnc;product=geminin coiled-coil domain-containing protein 1 isoform 2;protein_id=NP_001272845.1;extra_copy_number=0
CM058256.1	Liftoff	CDS	24926178	24926180	.	-	.	ID=cds-NP_001272845.1;Parent=rna-NM_001285916.1;Dbxref=CCDS:CCDS88906.1,GeneID:239789,GenBank:NP_001272845.1,MGI:MGI:2685452;Name=NP_001272845.1;Note=isoform 2 is encoded by transcript variant 2;gbkey=CDS;gene=Gmnc;product=geminin coiled-coil domain-containing protein 1 isoform 2;protein_id=NP_001272845.1;extra_copy_number=0
CM058256.1	Liftoff	mRNA	24915571	24949989	.	-	.	ID=rna-NM_001285918.1;Parent=gene-Gmnc;Dbxref=GeneID:239789,GenBank:NM_001285918.1,MGI:MGI:2685452;Name=NM_001285918.1;gbkey=mRNA;gene=Gmnc;product=geminin coiled-coil domain containing%2C transcript variant 3;transcript_id=NM_001285918.1;matches_ref_protein=True;valid_ORF=True;extra_copy_number=0
CM058256.1	Liftoff	exon	24915571	24919207	.	-	.	ID=exon-NM_001285918.1-5;Parent=rna-NM_001285918.1;Dbxref=GeneID:239789,GenBank:NM_001285918.1,MGI:MGI:2685452;gbkey=mRNA;gene=Gmnc;product=geminin coiled-coil domain containing%2C transcript variant 3;transcript_id=NM_001285918.1;extra_copy_number=0
CM058256.1	Liftoff	exon	24921231	24921347	.	-	.	ID=exon-NM_001285918.1-4;Parent=rna-NM_001285918.1;Dbxref=GeneID:239789,GenBank:NM_001285918.1,MGI:MGI:2685452;gbkey=mRNA;gene=Gmnc;product=geminin coiled-coil domain containing%2C transcript variant 3;transcript_id=NM_001285918.1;extra_copy_number=0
CM058256.1	Liftoff	exon	24922221	24922309	.	-	.	ID=exon-NM_001285918.1-3;Parent=rna-NM_001285918.1;Dbxref=GeneID:239789,GenBank:NM_001285918.1,MGI:MGI:2685452;gbkey=mRNA;gene=Gmnc;product=geminin coiled-coil domain containing%2C transcript variant 3;transcript_id=NM_001285918.1;extra_copy_number=0
CM058256.1	Liftoff	exon	24948246	24948376	.	-	.	ID=exon-NM_001285918.1-2;Parent=rna-NM_001285918.1;Dbxref=GeneID:239789,GenBank:NM_001285918.1,MGI:MGI:2685452;gbkey=mRNA;gene=Gmnc;product=geminin coiled-coil domain containing%2C transcript variant 3;transcript_id=NM_001285918.1;extra_copy_number=0
CM058256.1	Liftoff	exon	24949810	24949989	.	-	.	ID=exon-NM_001285918.1-1;Parent=rna-NM_001285918.1;Dbxref=GeneID:239789,GenBank:NM_001285918.1,MGI:MGI:2685452;gbkey=mRNA;gene=Gmnc;product=geminin coiled-coil domain containing%2C transcript variant 3;transcript_id=NM_001285918.1;extra_copy_number=0
CM058256.1	Liftoff	CDS	24918590	24919207	.	-	.	ID=cds-NP_001272847.1;Parent=rna-NM_001285918.1;Dbxref=CCDS:CCDS88907.1,GeneID:239789,GenBank:NP_001272847.1,MGI:MGI:2685452;Name=NP_001272847.1;Note=isoform 3 is encoded by transcript variant 3;gbkey=CDS;gene=Gmnc;product=geminin coiled-coil domain-containing protein 1 isoform 3;protein_id=NP_001272847.1;extra_copy_number=0
CM058256.1	Liftoff	CDS	24921231	24921347	.	-	.	ID=cds-NP_001272847.1;Parent=rna-NM_001285918.1;Dbxref=CCDS:CCDS88907.1,GeneID:239789,GenBank:NP_001272847.1,MGI:MGI:2685452;Name=NP_001272847.1;Note=isoform 3 is encoded by transcript variant 3;gbkey=CDS;gene=Gmnc;product=geminin coiled-coil domain-containing protein 1 isoform 3;protein_id=NP_001272847.1;extra_copy_number=0
CM058256.1	Liftoff	CDS	24922221	24922309	.	-	.	ID=cds-NP_001272847.1;Parent=rna-NM_001285918.1;Dbxref=CCDS:CCDS88907.1,GeneID:239789,GenBank:NP_001272847.1,MGI:MGI:2685452;Name=NP_001272847.1;Note=isoform 3 is encoded by transcript variant 3;gbkey=CDS;gene=Gmnc;product=geminin coiled-coil domain-containing protein 1 isoform 3;protein_id=NP_001272847.1;extra_copy_number=0
CM058256.1	Liftoff	CDS	24948246	24948297	.	-	.	ID=cds-NP_001272847.1;Parent=rna-NM_001285918.1;Dbxref=CCDS:CCDS88907.1,GeneID:239789,GenBank:NP_001272847.1,MGI:MGI:2685452;Name=NP_001272847.1;Note=isoform 3 is encoded by transcript variant 3;gbkey=CDS;gene=Gmnc;product=geminin coiled-coil domain-containing protein 1 isoform 3;protein_id=NP_001272847.1;extra_copy_number=0
CM058256.1	Liftoff	mRNA	24917406	24950011	.	-	.	ID=rna-XM_006522113.4;Parent=gene-Gmnc;Dbxref=GeneID:239789,GenBank:XM_006522113.4,MGI:MGI:2685452;Name=XM_006522113.4;gbkey=mRNA;gene=Gmnc;model_evidence=Supporting evidence includes similarity to: 4 ESTs%2C 3 Proteins%2C 2 long SRA reads%2C and 100%25 coverage of the annotated genomic feature by RNAseq alignments%2C including 3 samples with support for all annotated introns;product=geminin coiled-coil domain containing%2C transcript variant X1;transcript_id=XM_006522113.4;matches_ref_protein=True;valid_ORF=True;extra_copy_number=0
CM058256.1	Liftoff	exon	24917406	24919207	.	-	.	ID=exon-XM_006522113.4-6;Parent=rna-XM_006522113.4;Dbxref=GeneID:239789,GenBank:XM_006522113.4,MGI:MGI:2685452;gbkey=mRNA;gene=Gmnc;product=geminin coiled-coil domain containing%2C transcript variant X1;transcript_id=XM_006522113.4;extra_copy_number=0
CM058256.1	Liftoff	exon	24921231	24921347	.	-	.	ID=exon-XM_006522113.4-5;Parent=rna-XM_006522113.4;Dbxref=GeneID:239789,GenBank:XM_006522113.4,MGI:MGI:2685452;gbkey=mRNA;gene=Gmnc;product=geminin coiled-coil domain containing%2C transcript variant X1;transcript_id=XM_006522113.4;extra_copy_number=0
CM058256.1	Liftoff	exon	24922221	24922309	.	-	.	ID=exon-XM_006522113.4-4;Parent=rna-XM_006522113.4;Dbxref=GeneID:239789,GenBank:XM_006522113.4,MGI:MGI:2685452;gbkey=mRNA;gene=Gmnc;product=geminin coiled-coil domain containing%2C transcript variant X1;transcript_id=XM_006522113.4;extra_copy_number=0
CM058256.1	Liftoff	exon	24923913	24924082	.	-	.	ID=exon-XM_006522113.4-3;Parent=rna-XM_006522113.4;Dbxref=GeneID:239789,GenBank:XM_006522113.4,MGI:MGI:2685452;gbkey=mRNA;gene=Gmnc;product=geminin coiled-coil domain containing%2C transcript variant X1;transcript_id=XM_006522113.4;extra_copy_number=0
CM058256.1	Liftoff	exon	24948246	24948376	.	-	.	ID=exon-XM_006522113.4-2;Parent=rna-XM_006522113.4;Dbxref=GeneID:239789,GenBank:XM_006522113.4,MGI:MGI:2685452;gbkey=mRNA;gene=Gmnc;product=geminin coiled-coil domain containing%2C transcript variant X1;transcript_id=XM_006522113.4;extra_copy_number=0
CM058256.1	Liftoff	exon	24949810	24950011	.	-	.	ID=exon-XM_006522113.4-1;Parent=rna-XM_006522113.4;Dbxref=GeneID:239789,GenBank:XM_006522113.4,MGI:MGI:2685452;gbkey=mRNA;gene=Gmnc;product=geminin coiled-coil domain containing%2C transcript variant X1;transcript_id=XM_006522113.4;extra_copy_number=0
CM058256.1	Liftoff	CDS	24918590	24919207	.	-	.	ID=cds-XP_006522176.1;Parent=rna-XM_006522113.4;Dbxref=GeneID:239789,GenBank:XP_006522176.1,MGI:MGI:2685452;Name=XP_006522176.1;gbkey=CDS;gene=Gmnc;product=geminin coiled-coil domain-containing protein 1 isoform X1;protein_id=XP_006522176.1;extra_copy_number=0
CM058256.1	Liftoff	CDS	24921231	24921347	.	-	.	ID=cds-XP_006522176.1;Parent=rna-XM_006522113.4;Dbxref=GeneID:239789,GenBank:XP_006522176.1,MGI:MGI:2685452;Name=XP_006522176.1;gbkey=CDS;gene=Gmnc;product=geminin coiled-coil domain-containing protein 1 isoform X1;protein_id=XP_006522176.1;extra_copy_number=0
CM058256.1	Liftoff	CDS	24922221	24922309	.	-	.	ID=cds-XP_006522176.1;Parent=rna-XM_006522113.4;Dbxref=GeneID:239789,GenBank:XP_006522176.1,MGI:MGI:2685452;Name=XP_006522176.1;gbkey=CDS;gene=Gmnc;product=geminin coiled-coil domain-containing protein 1 isoform X1;protein_id=XP_006522176.1;extra_copy_number=0
CM058256.1	Liftoff	CDS	24923913	24924082	.	-	.	ID=cds-XP_006522176.1;Parent=rna-XM_006522113.4;Dbxref=GeneID:239789,GenBank:XP_006522176.1,MGI:MGI:2685452;Name=XP_006522176.1;gbkey=CDS;gene=Gmnc;product=geminin coiled-coil domain-containing protein 1 isoform X1;protein_id=XP_006522176.1;extra_copy_number=0
CM058256.1	Liftoff	CDS	24948246	24948259	.	-	.	ID=cds-XP_006522176.1;Parent=rna-XM_006522113.4;Dbxref=GeneID:239789,GenBank:XP_006522176.1,MGI:MGI:2685452;Name=XP_006522176.1;gbkey=CDS;gene=Gmnc;product=geminin coiled-coil domain-containing protein 1 isoform X1;protein_id=XP_006522176.1;extra_copy_number=0
CM058256.1	Liftoff	gene	25265387	25309612	.	+	.	ID=gene-Ostn;Dbxref=GeneID:239790,MGI:MGI:2677164;Name=Ostn;description=osteocrin;gbkey=Gene;gene=Ostn;gene_biotype=protein_coding;gene_synonym=Ostc;coverage=1.0;sequence_ID=1.0;valid_ORFs=2;extra_copy_number=0;copy_num_ID=gene-Ostn_0
CM058256.1	Liftoff	mRNA	25265387	25309321	.	+	.	ID=rna-XM_036159921.1;Parent=gene-Ostn;Dbxref=GeneID:239790,GenBank:XM_036159921.1,MGI:MGI:2677164;Name=XM_036159921.1;gbkey=mRNA;gene=Ostn;model_evidence=Supporting evidence includes similarity to: 2 ESTs%2C 1 Protein%2C and 100%25 coverage of the annotated genomic feature by RNAseq alignments%2C including 3 samples with support for all annotated introns;product=osteocrin%2C transcript variant X1;transcript_id=XM_036159921.1;matches_ref_protein=True;valid_ORF=True;extra_copy_number=0
CM058256.1	Liftoff	exon	25265387	25265448	.	+	.	ID=exon-XM_036159921.1-1;Parent=rna-XM_036159921.1;Dbxref=GeneID:239790,GenBank:XM_036159921.1,MGI:MGI:2677164;gbkey=mRNA;gene=Ostn;product=osteocrin%2C transcript variant X1;transcript_id=XM_036159921.1;extra_copy_number=0
CM058256.1	Liftoff	exon	25279741	25279839	.	+	.	ID=exon-XM_036159921.1-2;Parent=rna-XM_036159921.1;Dbxref=GeneID:239790,GenBank:XM_036159921.1,MGI:MGI:2677164;gbkey=mRNA;gene=Ostn;product=osteocrin%2C transcript variant X1;transcript_id=XM_036159921.1;extra_copy_number=0
CM058256.1	Liftoff	exon	25282927	25283135	.	+	.	ID=exon-XM_036159921.1-3;Parent=rna-XM_036159921.1;Dbxref=GeneID:239790,GenBank:XM_036159921.1,MGI:MGI:2677164;gbkey=mRNA;gene=Ostn;product=osteocrin%2C transcript variant X1;transcript_id=XM_036159921.1;extra_copy_number=0
CM058256.1	Liftoff	exon	25305274	25305370	.	+	.	ID=exon-XM_036159921.1-4;Parent=rna-XM_036159921.1;Dbxref=GeneID:239790,GenBank:XM_036159921.1,MGI:MGI:2677164;gbkey=mRNA;gene=Ostn;product=osteocrin%2C transcript variant X1;transcript_id=XM_036159921.1;extra_copy_number=0
CM058256.1	Liftoff	exon	25308811	25309321	.	+	.	ID=exon-XM_036159921.1-5;Parent=rna-XM_036159921.1;Dbxref=GeneID:239790,GenBank:XM_036159921.1,MGI:MGI:2677164;gbkey=mRNA;gene=Ostn;product=osteocrin%2C transcript variant X1;transcript_id=XM_036159921.1;extra_copy_number=0
CM058256.1	Liftoff	CDS	25279741	25279839	.	+	.	ID=cds-XP_036015814.1;Parent=rna-XM_036159921.1;Dbxref=GeneID:239790,GenBank:XP_036015814.1,MGI:MGI:2677164;Name=XP_036015814.1;gbkey=CDS;gene=Ostn;product=osteocrin isoform X1;protein_id=XP_036015814.1;extra_copy_number=0
CM058256.1	Liftoff	CDS	25282927	25283135	.	+	.	ID=cds-XP_036015814.1;Parent=rna-XM_036159921.1;Dbxref=GeneID:239790,GenBank:XP_036015814.1,MGI:MGI:2677164;Name=XP_036015814.1;gbkey=CDS;gene=Ostn;product=osteocrin isoform X1;protein_id=XP_036015814.1;extra_copy_number=0
CM058256.1	Liftoff	CDS	25305274	25305358	.	+	.	ID=cds-XP_036015814.1;Parent=rna-XM_036159921.1;Dbxref=GeneID:239790,GenBank:XP_036015814.1,MGI:MGI:2677164;Name=XP_036015814.1;gbkey=CDS;gene=Ostn;product=osteocrin isoform X1;protein_id=XP_036015814.1;extra_copy_number=0
CM058256.1	Liftoff	mRNA	25266047	25309612	.	+	.	ID=rna-NM_198112.2;Parent=gene-Ostn;Dbxref=GeneID:239790,GenBank:NM_198112.2,MGI:MGI:2677164;Name=NM_198112.2;gbkey=mRNA;gene=Ostn;product=osteocrin;tag=RefSeq Select;transcript_id=NM_198112.2;matches_ref_protein=True;valid_ORF=True;extra_copy_number=0
CM058256.1	Liftoff	exon	25266047	25266107	.	+	.	ID=exon-NM_198112.2-1;Parent=rna-NM_198112.2;Dbxref=GeneID:239790,GenBank:NM_198112.2,MGI:MGI:2677164;gbkey=mRNA;gene=Ostn;product=osteocrin;tag=RefSeq Select;transcript_id=NM_198112.2;extra_copy_number=0
CM058256.1	Liftoff	exon	25279741	25279839	.	+	.	ID=exon-NM_198112.2-2;Parent=rna-NM_198112.2;Dbxref=GeneID:239790,GenBank:NM_198112.2,MGI:MGI:2677164;gbkey=mRNA;gene=Ostn;product=osteocrin;tag=RefSeq Select;transcript_id=NM_198112.2;extra_copy_number=0
CM058256.1	Liftoff	exon	25282927	25283135	.	+	.	ID=exon-NM_198112.2-3;Parent=rna-NM_198112.2;Dbxref=GeneID:239790,GenBank:NM_198112.2,MGI:MGI:2677164;gbkey=mRNA;gene=Ostn;product=osteocrin;tag=RefSeq Select;transcript_id=NM_198112.2;extra_copy_number=0
CM058256.1	Liftoff	exon	25305274	25305370	.	+	.	ID=exon-NM_198112.2-4;Parent=rna-NM_198112.2;Dbxref=GeneID:239790,GenBank:NM_198112.2,MGI:MGI:2677164;gbkey=mRNA;gene=Ostn;product=osteocrin;tag=RefSeq Select;transcript_id=NM_198112.2;extra_copy_number=0
CM058256.1	Liftoff	exon	25308811	25309612	.	+	.	ID=exon-NM_198112.2-5;Parent=rna-NM_198112.2;Dbxref=GeneID:239790,GenBank:NM_198112.2,MGI:MGI:2677164;gbkey=mRNA;gene=Ostn;product=osteocrin;tag=RefSeq Select;transcript_id=NM_198112.2;extra_copy_number=0
CM058256.1	Liftoff	CDS	25279741	25279839	.	+	.	ID=cds-NP_932780.1;Parent=rna-NM_198112.2;Dbxref=CCDS:CCDS28090.1,GeneID:239790,GenBank:NP_932780.1,MGI:MGI:2677164;Name=NP_932780.1;gbkey=CDS;gene=Ostn;product=osteocrin precursor;protein_id=NP_932780.1;tag=RefSeq Select;extra_copy_number=0
CM058256.1	Liftoff	CDS	25282927	25283135	.	+	.	ID=cds-NP_932780.1;Parent=rna-NM_198112.2;Dbxref=CCDS:CCDS28090.1,GeneID:239790,GenBank:NP_932780.1,MGI:MGI:2677164;Name=NP_932780.1;gbkey=CDS;gene=Ostn;product=osteocrin precursor;protein_id=NP_932780.1;tag=RefSeq Select;extra_copy_number=0
CM058256.1	Liftoff	CDS	25305274	25305358	.	+	.	ID=cds-NP_932780.1;Parent=rna-NM_198112.2;Dbxref=CCDS:CCDS28090.1,GeneID:239790,GenBank:NP_932780.1,MGI:MGI:2677164;Name=NP_932780.1;gbkey=CDS;gene=Ostn;product=osteocrin precursor;protein_id=NP_932780.1;tag=RefSeq Select;extra_copy_number=0
CM058256.1	Liftoff	gene	25276350	25285043	.	-	.	ID=gene-Gm32312;Dbxref=GeneID:102634817,MGI:MGI:5591471;Name=Gm32312;description=predicted gene%2C 32312;gbkey=Gene;gene=Gm32312;gene_biotype=lncRNA;coverage=1.0;sequence_ID=1.0;extra_copy_number=0;copy_num_ID=gene-Gm32312_0
CM058256.1	Liftoff	lnc_RNA	25276350	25285043	.	-	.	ID=rna-XR_384789.1;Parent=gene-Gm32312;Dbxref=GeneID:102634817,GenBank:XR_384789.1,MGI:MGI:5591471;Name=XR_384789.1;gbkey=ncRNA;gene=Gm32312;model_evidence=Supporting evidence includes similarity to: 1 mRNA%2C and 56%25 coverage of the annotated genomic feature by RNAseq alignments;product=predicted gene%2C 32312;transcript_id=XR_384789.1;extra_copy_number=0
CM058256.1	Liftoff	exon	25276350	25278115	.	-	.	ID=exon-XR_384789.1-3;Parent=rna-XR_384789.1;Dbxref=GeneID:102634817,GenBank:XR_384789.1,MGI:MGI:5591471;gbkey=ncRNA;gene=Gm32312;product=predicted gene%2C 32312;transcript_id=XR_384789.1;extra_copy_number=0
CM058256.1	Liftoff	exon	25282910	25283110	.	-	.	ID=exon-XR_384789.1-2;Parent=rna-XR_384789.1;Dbxref=GeneID:102634817,GenBank:XR_384789.1,MGI:MGI:5591471;gbkey=ncRNA;gene=Gm32312;product=predicted gene%2C 32312;transcript_id=XR_384789.1;extra_copy_number=0
CM058256.1	Liftoff	exon	25284824	25285043	.	-	.	ID=exon-XR_384789.1-1;Parent=rna-XR_384789.1;Dbxref=GeneID:102634817,GenBank:XR_384789.1,MGI:MGI:5591471;gbkey=ncRNA;gene=Gm32312;product=predicted gene%2C 32312;transcript_id=XR_384789.1;extra_copy_number=0
CM058256.1	Liftoff	match	25301220	25302486	.	+	.	ID=77297f1e-34c6-470a-a71d-559f4af381cc;Target=NG_017704.3 1 1267 -;assembly_bases_aln=1267;assembly_bases_seq=1267;bit_score=2359.01;blast_aligner=1;blast_score=1267;common_component=0;e_value=0;filter_score=0;for_remapping=2;gap_count=0;hsp_percent_coverage=100;matchable_bases=1267;matched_bases=1267;num_ident=1267;num_mismatch=0;pct_coverage=100;pct_coverage_hiqual=100;pct_identity_gap=100;pct_identity_gapopen_only=100;pct_identity_ungap=100;rank=1;weighted_identity=1;coverage=1.0;sequence_ID=1.0;extra_copy_number=0;copy_num_ID=77297f1e-34c6-470a-a71d-559f4af381cc_0
CM058256.1	Liftoff	pseudogene	25301320	25302386	.	-	.	ID=gene-Gm15970;Dbxref=GeneID:100417517,MGI:MGI:3801995;Name=Gm15970;description=predicted gene 15970;gbkey=Gene;gene=Gm15970;gene_biotype=pseudogene;pseudo=true;coverage=1.0;sequence_ID=1.0;extra_copy_number=0;copy_num_ID=gene-Gm15970_0
CM058256.1	Liftoff	gene	25311725	25328788	.	-	.	ID=gene-Uts2b;Dbxref=GeneID:224065,MGI:MGI:2677064;Name=Uts2b;description=urotensin 2B;gbkey=Gene;gene=Uts2b;gene_biotype=protein_coding;gene_synonym=Gm538,U2B,Urp,Uts2d;coverage=1.0;sequence_ID=1.0;valid_ORFs=1;extra_copy_number=0;copy_num_ID=gene-Uts2b_0
CM058256.1	Liftoff	mRNA	25311725	25328788	.	-	.	ID=rna-NM_198166.3;Parent=gene-Uts2b;Dbxref=GeneID:224065,GenBank:NM_198166.3,MGI:MGI:2677064;Name=NM_198166.3;gbkey=mRNA;gene=Uts2b;product=urotensin 2B;tag=RefSeq Select;transcript_id=NM_198166.3;matches_ref_protein=True;valid_ORF=True;extra_copy_number=0
CM058256.1	Liftoff	exon	25311725	25312140	.	-	.	ID=exon-NM_198166.3-5;Parent=rna-NM_198166.3;Dbxref=GeneID:224065,GenBank:NM_198166.3,MGI:MGI:2677064;gbkey=mRNA;gene=Uts2b;product=urotensin 2B;tag=RefSeq Select;transcript_id=NM_198166.3;extra_copy_number=0
CM058256.1	Liftoff	exon	25319484	25319577	.	-	.	ID=exon-NM_198166.3-4;Parent=rna-NM_198166.3;Dbxref=GeneID:224065,GenBank:NM_198166.3,MGI:MGI:2677064;gbkey=mRNA;gene=Uts2b;product=urotensin 2B;tag=RefSeq Select;transcript_id=NM_198166.3;extra_copy_number=0
CM058256.1	Liftoff	exon	25321534	25321571	.	-	.	ID=exon-NM_198166.3-3;Parent=rna-NM_198166.3;Dbxref=GeneID:224065,GenBank:NM_198166.3,MGI:MGI:2677064;gbkey=mRNA;gene=Uts2b;product=urotensin 2B;tag=RefSeq Select;transcript_id=NM_198166.3;extra_copy_number=0
CM058256.1	Liftoff	exon	25323254	25323337	.	-	.	ID=exon-NM_198166.3-2;Parent=rna-NM_198166.3;Dbxref=GeneID:224065,GenBank:NM_198166.3,MGI:MGI:2677064;gbkey=mRNA;gene=Uts2b;product=urotensin 2B;tag=RefSeq Select;transcript_id=NM_198166.3;extra_copy_number=0
CM058256.1	Liftoff	exon	25328586	25328788	.	-	.	ID=exon-NM_198166.3-1;Parent=rna-NM_198166.3;Dbxref=GeneID:224065,GenBank:NM_198166.3,MGI:MGI:2677064;gbkey=mRNA;gene=Uts2b;product=urotensin 2B;tag=RefSeq Select;transcript_id=NM_198166.3;extra_copy_number=0
CM058256.1	Liftoff	CDS	25312115	25312140	.	-	.	ID=cds-NP_937809.1;Parent=rna-NM_198166.3;Dbxref=CCDS:CCDS28091.1,GeneID:224065,GenBank:NP_937809.1,MGI:MGI:2677064;Name=NP_937809.1;gbkey=CDS;gene=Uts2b;product=urotensin-2B precursor;protein_id=NP_937809.1;tag=RefSeq Select;extra_copy_number=0
CM058256.1	Liftoff	CDS	25319484	25319577	.	-	.	ID=cds-NP_937809.1;Parent=rna-NM_198166.3;Dbxref=CCDS:CCDS28091.1,GeneID:224065,GenBank:NP_937809.1,MGI:MGI:2677064;Name=NP_937809.1;gbkey=CDS;gene=Uts2b;product=urotensin-2B precursor;protein_id=NP_937809.1;tag=RefSeq Select;extra_copy_number=0
CM058256.1	Liftoff	CDS	25321534	25321571	.	-	.	ID=cds-NP_937809.1;Parent=rna-NM_198166.3;Dbxref=CCDS:CCDS28091.1,GeneID:224065,GenBank:NP_937809.1,MGI:MGI:2677064;Name=NP_937809.1;gbkey=CDS;gene=Uts2b;product=urotensin-2B precursor;protein_id=NP_937809.1;tag=RefSeq Select;extra_copy_number=0
CM058256.1	Liftoff	CDS	25323254	25323337	.	-	.	ID=cds-NP_937809.1;Parent=rna-NM_198166.3;Dbxref=CCDS:CCDS28091.1,GeneID:224065,GenBank:NP_937809.1,MGI:MGI:2677064;Name=NP_937809.1;gbkey=CDS;gene=Uts2b;product=urotensin-2B precursor;protein_id=NP_937809.1;tag=RefSeq Select;extra_copy_number=0
CM058256.1	Liftoff	CDS	25328586	25328685	.	-	.	ID=cds-NP_937809.1;Parent=rna-NM_198166.3;Dbxref=CCDS:CCDS28091.1,GeneID:224065,GenBank:NP_937809.1,MGI:MGI:2677064;Name=NP_937809.1;gbkey=CDS;gene=Uts2b;product=urotensin-2B precursor;protein_id=NP_937809.1;tag=RefSeq Select;extra_copy_number=0
CM058256.1	Liftoff	gene	25345614	25410770	.	+	.	ID=gene-Ccdc50;Dbxref=GeneID:67501,MGI:MGI:1914751;Name=Ccdc50;description=coiled-coil domain containing 50;gbkey=Gene;gene=Ccdc50;gene_biotype=protein_coding;gene_synonym=C3orf6;coverage=1.0;sequence_ID=1.0;valid_ORFs=6;extra_copy_number=0;copy_num_ID=gene-Ccdc50_0
CM058256.1	Liftoff	mRNA	25345614	25410770	.	+	.	ID=rna-XM_011246002.3;Parent=gene-Ccdc50;Dbxref=GeneID:67501,GenBank:XM_011246002.3,MGI:MGI:1914751;Name=XM_011246002.3;gbkey=mRNA;gene=Ccdc50;model_evidence=Supporting evidence includes similarity to: 5 mRNAs%2C 9 ESTs%2C 2 Proteins%2C 2830 long SRA reads%2C and 93%25 coverage of the annotated genomic feature by RNAseq alignments;product=coiled-coil domain containing 50%2C transcript variant X3;transcript_id=XM_011246002.3;matches_ref_protein=True;valid_ORF=True;extra_copy_number=0
CM058256.1	Liftoff	exon	25345614	25347686	.	+	.	ID=exon-XM_011246002.3-1;Parent=rna-XM_011246002.3;Dbxref=GeneID:67501,GenBank:XM_011246002.3,MGI:MGI:1914751;gbkey=mRNA;gene=Ccdc50;product=coiled-coil domain containing 50%2C transcript variant X3;transcript_id=XM_011246002.3;extra_copy_number=0
CM058256.1	Liftoff	exon	25364198	25364260	.	+	.	ID=exon-XM_011246002.3-2;Parent=rna-XM_011246002.3;Dbxref=GeneID:67501,GenBank:XM_011246002.3,MGI:MGI:1914751;gbkey=mRNA;gene=Ccdc50;product=coiled-coil domain containing 50%2C transcript variant X3;transcript_id=XM_011246002.3;extra_copy_number=0
CM058256.1	Liftoff	exon	25365202	25365328	.	+	.	ID=exon-XM_011246002.3-3;Parent=rna-XM_011246002.3;Dbxref=GeneID:67501,GenBank:XM_011246002.3,MGI:MGI:1914751;gbkey=mRNA;gene=Ccdc50;product=coiled-coil domain containing 50%2C transcript variant X3;transcript_id=XM_011246002.3;extra_copy_number=0
CM058256.1	Liftoff	exon	25367875	25367965	.	+	.	ID=exon-XM_011246002.3-4;Parent=rna-XM_011246002.3;Dbxref=GeneID:67501,GenBank:XM_011246002.3,MGI:MGI:1914751;gbkey=mRNA;gene=Ccdc50;product=coiled-coil domain containing 50%2C transcript variant X3;transcript_id=XM_011246002.3;extra_copy_number=0
CM058256.1	Liftoff	exon	25375799	25375916	.	+	.	ID=exon-XM_011246002.3-5;Parent=rna-XM_011246002.3;Dbxref=GeneID:67501,GenBank:XM_011246002.3,MGI:MGI:1914751;gbkey=mRNA;gene=Ccdc50;product=coiled-coil domain containing 50%2C transcript variant X3;transcript_id=XM_011246002.3;extra_copy_number=0
CM058256.1	Liftoff	exon	25380244	25380768	.	+	.	ID=exon-XM_011246002.3-6;Parent=rna-XM_011246002.3;Dbxref=GeneID:67501,GenBank:XM_011246002.3,MGI:MGI:1914751;gbkey=mRNA;gene=Ccdc50;product=coiled-coil domain containing 50%2C transcript variant X3;transcript_id=XM_011246002.3;extra_copy_number=0
CM058256.1	Liftoff	exon	25394114	25394229	.	+	.	ID=exon-XM_011246002.3-7;Parent=rna-XM_011246002.3;Dbxref=GeneID:67501,GenBank:XM_011246002.3,MGI:MGI:1914751;gbkey=mRNA;gene=Ccdc50;product=coiled-coil domain containing 50%2C transcript variant X3;transcript_id=XM_011246002.3;extra_copy_number=0
CM058256.1	Liftoff	exon	25394920	25394964	.	+	.	ID=exon-XM_011246002.3-8;Parent=rna-XM_011246002.3;Dbxref=GeneID:67501,GenBank:XM_011246002.3,MGI:MGI:1914751;gbkey=mRNA;gene=Ccdc50;product=coiled-coil domain containing 50%2C transcript variant X3;transcript_id=XM_011246002.3;extra_copy_number=0
CM058256.1	Liftoff	exon	25395050	25395154	.	+	.	ID=exon-XM_011246002.3-9;Parent=rna-XM_011246002.3;Dbxref=GeneID:67501,GenBank:XM_011246002.3,MGI:MGI:1914751;gbkey=mRNA;gene=Ccdc50;product=coiled-coil domain containing 50%2C transcript variant X3;transcript_id=XM_011246002.3;extra_copy_number=0
CM058256.1	Liftoff	exon	25396853	25396929	.	+	.	ID=exon-XM_011246002.3-10;Parent=rna-XM_011246002.3;Dbxref=GeneID:67501,GenBank:XM_011246002.3,MGI:MGI:1914751;gbkey=mRNA;gene=Ccdc50;product=coiled-coil domain containing 50%2C transcript variant X3;transcript_id=XM_011246002.3;extra_copy_number=0
CM058256.1	Liftoff	exon	25403096	25403202	.	+	.	ID=exon-XM_011246002.3-11;Parent=rna-XM_011246002.3;Dbxref=GeneID:67501,GenBank:XM_011246002.3,MGI:MGI:1914751;gbkey=mRNA;gene=Ccdc50;product=coiled-coil domain containing 50%2C transcript variant X3;transcript_id=XM_011246002.3;extra_copy_number=0
CM058256.1	Liftoff	exon	25404800	25410770	.	+	.	ID=exon-XM_011246002.3-12;Parent=rna-XM_011246002.3;Dbxref=GeneID:67501,GenBank:XM_011246002.3,MGI:MGI:1914751;gbkey=mRNA;gene=Ccdc50;product=coiled-coil domain containing 50%2C transcript variant X3;transcript_id=XM_011246002.3;extra_copy_number=0
CM058256.1	Liftoff	CDS	25347638	25347686	.	+	.	ID=cds-XP_011244304.1;Parent=rna-XM_011246002.3;Dbxref=GeneID:67501,GenBank:XP_011244304.1,MGI:MGI:1914751;Name=XP_011244304.1;gbkey=CDS;gene=Ccdc50;product=coiled-coil domain-containing protein 50 isoform X3;protein_id=XP_011244304.1;extra_copy_number=0
CM058256.1	Liftoff	CDS	25364198	25364260	.	+	.	ID=cds-XP_011244304.1;Parent=rna-XM_011246002.3;Dbxref=GeneID:67501,GenBank:XP_011244304.1,MGI:MGI:1914751;Name=XP_011244304.1;gbkey=CDS;gene=Ccdc50;product=coiled-coil domain-containing protein 50 isoform X3;protein_id=XP_011244304.1;extra_copy_number=0
CM058256.1	Liftoff	CDS	25365202	25365328	.	+	.	ID=cds-XP_011244304.1;Parent=rna-XM_011246002.3;Dbxref=GeneID:67501,GenBank:XP_011244304.1,MGI:MGI:1914751;Name=XP_011244304.1;gbkey=CDS;gene=Ccdc50;product=coiled-coil domain-containing protein 50 isoform X3;protein_id=XP_011244304.1;extra_copy_number=0
CM058256.1	Liftoff	CDS	25367875	25367965	.	+	.	ID=cds-XP_011244304.1;Parent=rna-XM_011246002.3;Dbxref=GeneID:67501,GenBank:XP_011244304.1,MGI:MGI:1914751;Name=XP_011244304.1;gbkey=CDS;gene=Ccdc50;product=coiled-coil domain-containing protein 50 isoform X3;protein_id=XP_011244304.1;extra_copy_number=0
CM058256.1	Liftoff	CDS	25375799	25375916	.	+	.	ID=cds-XP_011244304.1;Parent=rna-XM_011246002.3;Dbxref=GeneID:67501,GenBank:XP_011244304.1,MGI:MGI:1914751;Name=XP_011244304.1;gbkey=CDS;gene=Ccdc50;product=coiled-coil domain-containing protein 50 isoform X3;protein_id=XP_011244304.1;extra_copy_number=0
CM058256.1	Liftoff	CDS	25380244	25380768	.	+	.	ID=cds-XP_011244304.1;Parent=rna-XM_011246002.3;Dbxref=GeneID:67501,GenBank:XP_011244304.1,MGI:MGI:1914751;Name=XP_011244304.1;gbkey=CDS;gene=Ccdc50;product=coiled-coil domain-containing protein 50 isoform X3;protein_id=XP_011244304.1;extra_copy_number=0
CM058256.1	Liftoff	CDS	25394114	25394229	.	+	.	ID=cds-XP_011244304.1;Parent=rna-XM_011246002.3;Dbxref=GeneID:67501,GenBank:XP_011244304.1,MGI:MGI:1914751;Name=XP_011244304.1;gbkey=CDS;gene=Ccdc50;product=coiled-coil domain-containing protein 50 isoform X3;protein_id=XP_011244304.1;extra_copy_number=0
CM058256.1	Liftoff	CDS	25394920	25394964	.	+	.	ID=cds-XP_011244304.1;Parent=rna-XM_011246002.3;Dbxref=GeneID:67501,GenBank:XP_011244304.1,MGI:MGI:1914751;Name=XP_011244304.1;gbkey=CDS;gene=Ccdc50;product=coiled-coil domain-containing protein 50 isoform X3;protein_id=XP_011244304.1;extra_copy_number=0
CM058256.1	Liftoff	CDS	25395050	25395154	.	+	.	ID=cds-XP_011244304.1;Parent=rna-XM_011246002.3;Dbxref=GeneID:67501,GenBank:XP_011244304.1,MGI:MGI:1914751;Name=XP_011244304.1;gbkey=CDS;gene=Ccdc50;product=coiled-coil domain-containing protein 50 isoform X3;protein_id=XP_011244304.1;extra_copy_number=0
CM058256.1	Liftoff	CDS	25396853	25396929	.	+	.	ID=cds-XP_011244304.1;Parent=rna-XM_011246002.3;Dbxref=GeneID:67501,GenBank:XP_011244304.1,MGI:MGI:1914751;Name=XP_011244304.1;gbkey=CDS;gene=Ccdc50;product=coiled-coil domain-containing protein 50 isoform X3;protein_id=XP_011244304.1;extra_copy_number=0
CM058256.1	Liftoff	CDS	25403096	25403202	.	+	.	ID=cds-XP_011244304.1;Parent=rna-XM_011246002.3;Dbxref=GeneID:67501,GenBank:XP_011244304.1,MGI:MGI:1914751;Name=XP_011244304.1;gbkey=CDS;gene=Ccdc50;product=coiled-coil domain-containing protein 50 isoform X3;protein_id=XP_011244304.1;extra_copy_number=0
CM058256.1	Liftoff	CDS	25404800	25404819	.	+	.	ID=cds-XP_011244304.1;Parent=rna-XM_011246002.3;Dbxref=GeneID:67501,GenBank:XP_011244304.1,MGI:MGI:1914751;Name=XP_011244304.1;gbkey=CDS;gene=Ccdc50;product=coiled-coil domain-containing protein 50 isoform X3;protein_id=XP_011244304.1;extra_copy_number=0
CM058256.1	Liftoff	mRNA	25347505	25410770	.	+	.	ID=rna-NM_001025615.3;Parent=gene-Ccdc50;Dbxref=GeneID:67501,GenBank:NM_001025615.3,MGI:MGI:1914751;Name=NM_001025615.3;gbkey=mRNA;gene=Ccdc50;product=coiled-coil domain containing 50%2C transcript variant 2;transcript_id=NM_001025615.3;matches_ref_protein=True;valid_ORF=True;extra_copy_number=0
CM058256.1	Liftoff	exon	25347505	25347686	.	+	.	ID=exon-NM_001025615.3-1;Parent=rna-NM_001025615.3;Dbxref=GeneID:67501,GenBank:NM_001025615.3,MGI:MGI:1914751;gbkey=mRNA;gene=Ccdc50;product=coiled-coil domain containing 50%2C transcript variant 2;transcript_id=NM_001025615.3;extra_copy_number=0
CM058256.1	Liftoff	exon	25364198	25364260	.	+	.	ID=exon-NM_001025615.3-2;Parent=rna-NM_001025615.3;Dbxref=GeneID:67501,GenBank:NM_001025615.3,MGI:MGI:1914751;gbkey=mRNA;gene=Ccdc50;product=coiled-coil domain containing 50%2C transcript variant 2;transcript_id=NM_001025615.3;extra_copy_number=0
CM058256.1	Liftoff	exon	25365202	25365328	.	+	.	ID=exon-NM_001025615.3-3;Parent=rna-NM_001025615.3;Dbxref=GeneID:67501,GenBank:NM_001025615.3,MGI:MGI:1914751;gbkey=mRNA;gene=Ccdc50;product=coiled-coil domain containing 50%2C transcript variant 2;transcript_id=NM_001025615.3;extra_copy_number=0
CM058256.1	Liftoff	exon	25367875	25367965	.	+	.	ID=exon-NM_001025615.3-4;Parent=rna-NM_001025615.3;Dbxref=GeneID:67501,GenBank:NM_001025615.3,MGI:MGI:1914751;gbkey=mRNA;gene=Ccdc50;product=coiled-coil domain containing 50%2C transcript variant 2;transcript_id=NM_001025615.3;extra_copy_number=0
CM058256.1	Liftoff	exon	25375799	25375916	.	+	.	ID=exon-NM_001025615.3-5;Parent=rna-NM_001025615.3;Dbxref=GeneID:67501,GenBank:NM_001025615.3,MGI:MGI:1914751;gbkey=mRNA;gene=Ccdc50;product=coiled-coil domain containing 50%2C transcript variant 2;transcript_id=NM_001025615.3;extra_copy_number=0
CM058256.1	Liftoff	exon	25394114	25394229	.	+	.	ID=exon-NM_001025615.3-6;Parent=rna-NM_001025615.3;Dbxref=GeneID:67501,GenBank:NM_001025615.3,MGI:MGI:1914751;gbkey=mRNA;gene=Ccdc50;product=coiled-coil domain containing 50%2C transcript variant 2;transcript_id=NM_001025615.3;extra_copy_number=0
CM058256.1	Liftoff	exon	25395050	25395154	.	+	.	ID=exon-NM_001025615.3-7;Parent=rna-NM_001025615.3;Dbxref=GeneID:67501,GenBank:NM_001025615.3,MGI:MGI:1914751;gbkey=mRNA;gene=Ccdc50;product=coiled-coil domain containing 50%2C transcript variant 2;transcript_id=NM_001025615.3;extra_copy_number=0
CM058256.1	Liftoff	exon	25396853	25396929	.	+	.	ID=exon-NM_001025615.3-8;Parent=rna-NM_001025615.3;Dbxref=GeneID:67501,GenBank:NM_001025615.3,MGI:MGI:1914751;gbkey=mRNA;gene=Ccdc50;product=coiled-coil domain containing 50%2C transcript variant 2;transcript_id=NM_001025615.3;extra_copy_number=0
CM058256.1	Liftoff	exon	25403096	25403202	.	+	.	ID=exon-NM_001025615.3-9;Parent=rna-NM_001025615.3;Dbxref=GeneID:67501,GenBank:NM_001025615.3,MGI:MGI:1914751;gbkey=mRNA;gene=Ccdc50;product=coiled-coil domain containing 50%2C transcript variant 2;transcript_id=NM_001025615.3;extra_copy_number=0
CM058256.1	Liftoff	exon	25404800	25410770	.	+	.	ID=exon-NM_001025615.3-10;Parent=rna-NM_001025615.3;Dbxref=GeneID:67501,GenBank:NM_001025615.3,MGI:MGI:1914751;gbkey=mRNA;gene=Ccdc50;product=coiled-coil domain containing 50%2C transcript variant 2;transcript_id=NM_001025615.3;extra_copy_number=0
CM058256.1	Liftoff	CDS	25347638	25347686	.	+	.	ID=cds-NP_001020786.1;Parent=rna-NM_001025615.3;Dbxref=CCDS:CCDS37306.1,GeneID:67501,GenBank:NP_001020786.1,MGI:MGI:1914751;Name=NP_001020786.1;Note=isoform 2 is encoded by transcript variant 2;gbkey=CDS;gene=Ccdc50;product=coiled-coil domain-containing protein 50 isoform 2;protein_id=NP_001020786.1;extra_copy_number=0
CM058256.1	Liftoff	CDS	25364198	25364260	.	+	.	ID=cds-NP_001020786.1;Parent=rna-NM_001025615.3;Dbxref=CCDS:CCDS37306.1,GeneID:67501,GenBank:NP_001020786.1,MGI:MGI:1914751;Name=NP_001020786.1;Note=isoform 2 is encoded by transcript variant 2;gbkey=CDS;gene=Ccdc50;product=coiled-coil domain-containing protein 50 isoform 2;protein_id=NP_001020786.1;extra_copy_number=0
CM058256.1	Liftoff	CDS	25365202	25365328	.	+	.	ID=cds-NP_001020786.1;Parent=rna-NM_001025615.3;Dbxref=CCDS:CCDS37306.1,GeneID:67501,GenBank:NP_001020786.1,MGI:MGI:1914751;Name=NP_001020786.1;Note=isoform 2 is encoded by transcript variant 2;gbkey=CDS;gene=Ccdc50;product=coiled-coil domain-containing protein 50 isoform 2;protein_id=NP_001020786.1;extra_copy_number=0
CM058256.1	Liftoff	CDS	25367875	25367965	.	+	.	ID=cds-NP_001020786.1;Parent=rna-NM_001025615.3;Dbxref=CCDS:CCDS37306.1,GeneID:67501,GenBank:NP_001020786.1,MGI:MGI:1914751;Name=NP_001020786.1;Note=isoform 2 is encoded by transcript variant 2;gbkey=CDS;gene=Ccdc50;product=coiled-coil domain-containing protein 50 isoform 2;protein_id=NP_001020786.1;extra_copy_number=0
CM058256.1	Liftoff	CDS	25375799	25375916	.	+	.	ID=cds-NP_001020786.1;Parent=rna-NM_001025615.3;Dbxref=CCDS:CCDS37306.1,GeneID:67501,GenBank:NP_001020786.1,MGI:MGI:1914751;Name=NP_001020786.1;Note=isoform 2 is encoded by transcript variant 2;gbkey=CDS;gene=Ccdc50;product=coiled-coil domain-containing protein 50 isoform 2;protein_id=NP_001020786.1;extra_copy_number=0
CM058256.1	Liftoff	CDS	25394114	25394229	.	+	.	ID=cds-NP_001020786.1;Parent=rna-NM_001025615.3;Dbxref=CCDS:CCDS37306.1,GeneID:67501,GenBank:NP_001020786.1,MGI:MGI:1914751;Name=NP_001020786.1;Note=isoform 2 is encoded by transcript variant 2;gbkey=CDS;gene=Ccdc50;product=coiled-coil domain-containing protein 50 isoform 2;protein_id=NP_001020786.1;extra_copy_number=0
CM058256.1	Liftoff	CDS	25395050	25395154	.	+	.	ID=cds-NP_001020786.1;Parent=rna-NM_001025615.3;Dbxref=CCDS:CCDS37306.1,GeneID:67501,GenBank:NP_001020786.1,MGI:MGI:1914751;Name=NP_001020786.1;Note=isoform 2 is encoded by transcript variant 2;gbkey=CDS;gene=Ccdc50;product=coiled-coil domain-containing protein 50 isoform 2;protein_id=NP_001020786.1;extra_copy_number=0
CM058256.1	Liftoff	CDS	25396853	25396929	.	+	.	ID=cds-NP_001020786.1;Parent=rna-NM_001025615.3;Dbxref=CCDS:CCDS37306.1,GeneID:67501,GenBank:NP_001020786.1,MGI:MGI:1914751;Name=NP_001020786.1;Note=isoform 2 is encoded by transcript variant 2;gbkey=CDS;gene=Ccdc50;product=coiled-coil domain-containing protein 50 isoform 2;protein_id=NP_001020786.1;extra_copy_number=0
CM058256.1	Liftoff	CDS	25403096	25403202	.	+	.	ID=cds-NP_001020786.1;Parent=rna-NM_001025615.3;Dbxref=CCDS:CCDS37306.1,GeneID:67501,GenBank:NP_001020786.1,MGI:MGI:1914751;Name=NP_001020786.1;Note=isoform 2 is encoded by transcript variant 2;gbkey=CDS;gene=Ccdc50;product=coiled-coil domain-containing protein 50 isoform 2;protein_id=NP_001020786.1;extra_copy_number=0
CM058256.1	Liftoff	CDS	25404800	25404819	.	+	.	ID=cds-NP_001020786.1;Parent=rna-NM_001025615.3;Dbxref=CCDS:CCDS37306.1,GeneID:67501,GenBank:NP_001020786.1,MGI:MGI:1914751;Name=NP_001020786.1;Note=isoform 2 is encoded by transcript variant 2;gbkey=CDS;gene=Ccdc50;product=coiled-coil domain-containing protein 50 isoform 2;protein_id=NP_001020786.1;extra_copy_number=0
CM058256.1	Liftoff	mRNA	25347505	25410770	.	+	.	ID=rna-NM_001289436.1;Parent=gene-Ccdc50;Dbxref=GeneID:67501,GenBank:NM_001289436.1,MGI:MGI:1914751;Name=NM_001289436.1;gbkey=mRNA;gene=Ccdc50;product=coiled-coil domain containing 50%2C transcript variant 3;transcript_id=NM_001289436.1;matches_ref_protein=True;valid_ORF=True;extra_copy_number=0
CM058256.1	Liftoff	exon	25347505	25347686	.	+	.	ID=exon-NM_001289436.1-1;Parent=rna-NM_001289436.1;Dbxref=GeneID:67501,GenBank:NM_001289436.1,MGI:MGI:1914751;gbkey=mRNA;gene=Ccdc50;product=coiled-coil domain containing 50%2C transcript variant 3;transcript_id=NM_001289436.1;extra_copy_number=0
CM058256.1	Liftoff	exon	25364198	25364260	.	+	.	ID=exon-NM_001289436.1-2;Parent=rna-NM_001289436.1;Dbxref=GeneID:67501,GenBank:NM_001289436.1,MGI:MGI:1914751;gbkey=mRNA;gene=Ccdc50;product=coiled-coil domain containing 50%2C transcript variant 3;transcript_id=NM_001289436.1;extra_copy_number=0
CM058256.1	Liftoff	exon	25365202	25365328	.	+	.	ID=exon-NM_001289436.1-3;Parent=rna-NM_001289436.1;Dbxref=GeneID:67501,GenBank:NM_001289436.1,MGI:MGI:1914751;gbkey=mRNA;gene=Ccdc50;product=coiled-coil domain containing 50%2C transcript variant 3;transcript_id=NM_001289436.1;extra_copy_number=0
CM058256.1	Liftoff	exon	25365572	25365617	.	+	.	ID=exon-NM_001289436.1-4;Parent=rna-NM_001289436.1;Dbxref=GeneID:67501,GenBank:NM_001289436.1,MGI:MGI:1914751;gbkey=mRNA;gene=Ccdc50;product=coiled-coil domain containing 50%2C transcript variant 3;transcript_id=NM_001289436.1;extra_copy_number=0
CM058256.1	Liftoff	exon	25367875	25367965	.	+	.	ID=exon-NM_001289436.1-5;Parent=rna-NM_001289436.1;Dbxref=GeneID:67501,GenBank:NM_001289436.1,MGI:MGI:1914751;gbkey=mRNA;gene=Ccdc50;product=coiled-coil domain containing 50%2C transcript variant 3;transcript_id=NM_001289436.1;extra_copy_number=0
CM058256.1	Liftoff	exon	25375799	25375916	.	+	.	ID=exon-NM_001289436.1-6;Parent=rna-NM_001289436.1;Dbxref=GeneID:67501,GenBank:NM_001289436.1,MGI:MGI:1914751;gbkey=mRNA;gene=Ccdc50;product=coiled-coil domain containing 50%2C transcript variant 3;transcript_id=NM_001289436.1;extra_copy_number=0
CM058256.1	Liftoff	exon	25394114	25394229	.	+	.	ID=exon-NM_001289436.1-7;Parent=rna-NM_001289436.1;Dbxref=GeneID:67501,GenBank:NM_001289436.1,MGI:MGI:1914751;gbkey=mRNA;gene=Ccdc50;product=coiled-coil domain containing 50%2C transcript variant 3;transcript_id=NM_001289436.1;extra_copy_number=0
CM058256.1	Liftoff	exon	25394920	25394964	.	+	.	ID=exon-NM_001289436.1-8;Parent=rna-NM_001289436.1;Dbxref=GeneID:67501,GenBank:NM_001289436.1,MGI:MGI:1914751;gbkey=mRNA;gene=Ccdc50;product=coiled-coil domain containing 50%2C transcript variant 3;transcript_id=NM_001289436.1;extra_copy_number=0
CM058256.1	Liftoff	exon	25395050	25395154	.	+	.	ID=exon-NM_001289436.1-9;Parent=rna-NM_001289436.1;Dbxref=GeneID:67501,GenBank:NM_001289436.1,MGI:MGI:1914751;gbkey=mRNA;gene=Ccdc50;product=coiled-coil domain containing 50%2C transcript variant 3;transcript_id=NM_001289436.1;extra_copy_number=0
CM058256.1	Liftoff	exon	25396853	25396929	.	+	.	ID=exon-NM_001289436.1-10;Parent=rna-NM_001289436.1;Dbxref=GeneID:67501,GenBank:NM_001289436.1,MGI:MGI:1914751;gbkey=mRNA;gene=Ccdc50;product=coiled-coil domain containing 50%2C transcript variant 3;transcript_id=NM_001289436.1;extra_copy_number=0
CM058256.1	Liftoff	exon	25403096	25403202	.	+	.	ID=exon-NM_001289436.1-11;Parent=rna-NM_001289436.1;Dbxref=GeneID:67501,GenBank:NM_001289436.1,MGI:MGI:1914751;gbkey=mRNA;gene=Ccdc50;product=coiled-coil domain containing 50%2C transcript variant 3;transcript_id=NM_001289436.1;extra_copy_number=0
CM058256.1	Liftoff	exon	25404800	25410770	.	+	.	ID=exon-NM_001289436.1-12;Parent=rna-NM_001289436.1;Dbxref=GeneID:67501,GenBank:NM_001289436.1,MGI:MGI:1914751;gbkey=mRNA;gene=Ccdc50;product=coiled-coil domain containing 50%2C transcript variant 3;transcript_id=NM_001289436.1;extra_copy_number=0
CM058256.1	Liftoff	CDS	25394116	25394229	.	+	.	ID=cds-NP_001276365.1;Parent=rna-NM_001289436.1;Dbxref=GeneID:67501,GenBank:NP_001276365.1,MGI:MGI:1914751;Name=NP_001276365.1;Note=isoform 3 is encoded by transcript variant 3;gbkey=CDS;gene=Ccdc50;product=coiled-coil domain-containing protein 50 isoform 3;protein_id=NP_001276365.1;extra_copy_number=0
CM058256.1	Liftoff	CDS	25394920	25394964	.	+	.	ID=cds-NP_001276365.1;Parent=rna-NM_001289436.1;Dbxref=GeneID:67501,GenBank:NP_001276365.1,MGI:MGI:1914751;Name=NP_001276365.1;Note=isoform 3 is encoded by transcript variant 3;gbkey=CDS;gene=Ccdc50;product=coiled-coil domain-containing protein 50 isoform 3;protein_id=NP_001276365.1;extra_copy_number=0
CM058256.1	Liftoff	CDS	25395050	25395154	.	+	.	ID=cds-NP_001276365.1;Parent=rna-NM_001289436.1;Dbxref=GeneID:67501,GenBank:NP_001276365.1,MGI:MGI:1914751;Name=NP_001276365.1;Note=isoform 3 is encoded by transcript variant 3;gbkey=CDS;gene=Ccdc50;product=coiled-coil domain-containing protein 50 isoform 3;protein_id=NP_001276365.1;extra_copy_number=0
CM058256.1	Liftoff	CDS	25396853	25396929	.	+	.	ID=cds-NP_001276365.1;Parent=rna-NM_001289436.1;Dbxref=GeneID:67501,GenBank:NP_001276365.1,MGI:MGI:1914751;Name=NP_001276365.1;Note=isoform 3 is encoded by transcript variant 3;gbkey=CDS;gene=Ccdc50;product=coiled-coil domain-containing protein 50 isoform 3;protein_id=NP_001276365.1;extra_copy_number=0
CM058256.1	Liftoff	CDS	25403096	25403202	.	+	.	ID=cds-NP_001276365.1;Parent=rna-NM_001289436.1;Dbxref=GeneID:67501,GenBank:NP_001276365.1,MGI:MGI:1914751;Name=NP_001276365.1;Note=isoform 3 is encoded by transcript variant 3;gbkey=CDS;gene=Ccdc50;product=coiled-coil domain-containing protein 50 isoform 3;protein_id=NP_001276365.1;extra_copy_number=0
CM058256.1	Liftoff	CDS	25404800	25404819	.	+	.	ID=cds-NP_001276365.1;Parent=rna-NM_001289436.1;Dbxref=GeneID:67501,GenBank:NP_001276365.1,MGI:MGI:1914751;Name=NP_001276365.1;Note=isoform 3 is encoded by transcript variant 3;gbkey=CDS;gene=Ccdc50;product=coiled-coil domain-containing protein 50 isoform 3;protein_id=NP_001276365.1;extra_copy_number=0
CM058256.1	Liftoff	mRNA	25347505	25410770	.	+	.	ID=rna-NM_026202.4;Parent=gene-Ccdc50;Dbxref=GeneID:67501,GenBank:NM_026202.4,MGI:MGI:1914751;Name=NM_026202.4;gbkey=mRNA;gene=Ccdc50;product=coiled-coil domain containing 50%2C transcript variant 1;tag=RefSeq Select;transcript_id=NM_026202.4;matches_ref_protein=True;valid_ORF=True;extra_copy_number=0
CM058256.1	Liftoff	exon	25347505	25347686	.	+	.	ID=exon-NM_026202.4-1;Parent=rna-NM_026202.4;Dbxref=GeneID:67501,GenBank:NM_026202.4,MGI:MGI:1914751;gbkey=mRNA;gene=Ccdc50;product=coiled-coil domain containing 50%2C transcript variant 1;tag=RefSeq Select;transcript_id=NM_026202.4;extra_copy_number=0
CM058256.1	Liftoff	exon	25364198	25364260	.	+	.	ID=exon-NM_026202.4-2;Parent=rna-NM_026202.4;Dbxref=GeneID:67501,GenBank:NM_026202.4,MGI:MGI:1914751;gbkey=mRNA;gene=Ccdc50;product=coiled-coil domain containing 50%2C transcript variant 1;tag=RefSeq Select;transcript_id=NM_026202.4;extra_copy_number=0
CM058256.1	Liftoff	exon	25365202	25365328	.	+	.	ID=exon-NM_026202.4-3;Parent=rna-NM_026202.4;Dbxref=GeneID:67501,GenBank:NM_026202.4,MGI:MGI:1914751;gbkey=mRNA;gene=Ccdc50;product=coiled-coil domain containing 50%2C transcript variant 1;tag=RefSeq Select;transcript_id=NM_026202.4;extra_copy_number=0
CM058256.1	Liftoff	exon	25367875	25367965	.	+	.	ID=exon-NM_026202.4-4;Parent=rna-NM_026202.4;Dbxref=GeneID:67501,GenBank:NM_026202.4,MGI:MGI:1914751;gbkey=mRNA;gene=Ccdc50;product=coiled-coil domain containing 50%2C transcript variant 1;tag=RefSeq Select;transcript_id=NM_026202.4;extra_copy_number=0
CM058256.1	Liftoff	exon	25375799	25375916	.	+	.	ID=exon-NM_026202.4-5;Parent=rna-NM_026202.4;Dbxref=GeneID:67501,GenBank:NM_026202.4,MGI:MGI:1914751;gbkey=mRNA;gene=Ccdc50;product=coiled-coil domain containing 50%2C transcript variant 1;tag=RefSeq Select;transcript_id=NM_026202.4;extra_copy_number=0
CM058256.1	Liftoff	exon	25394114	25394229	.	+	.	ID=exon-NM_026202.4-6;Parent=rna-NM_026202.4;Dbxref=GeneID:67501,GenBank:NM_026202.4,MGI:MGI:1914751;gbkey=mRNA;gene=Ccdc50;product=coiled-coil domain containing 50%2C transcript variant 1;tag=RefSeq Select;transcript_id=NM_026202.4;extra_copy_number=0
CM058256.1	Liftoff	exon	25394920	25394964	.	+	.	ID=exon-NM_026202.4-7;Parent=rna-NM_026202.4;Dbxref=GeneID:67501,GenBank:NM_026202.4,MGI:MGI:1914751;gbkey=mRNA;gene=Ccdc50;product=coiled-coil domain containing 50%2C transcript variant 1;tag=RefSeq Select;transcript_id=NM_026202.4;extra_copy_number=0
CM058256.1	Liftoff	exon	25395050	25395154	.	+	.	ID=exon-NM_026202.4-8;Parent=rna-NM_026202.4;Dbxref=GeneID:67501,GenBank:NM_026202.4,MGI:MGI:1914751;gbkey=mRNA;gene=Ccdc50;product=coiled-coil domain containing 50%2C transcript variant 1;tag=RefSeq Select;transcript_id=NM_026202.4;extra_copy_number=0
CM058256.1	Liftoff	exon	25396853	25396929	.	+	.	ID=exon-NM_026202.4-9;Parent=rna-NM_026202.4;Dbxref=GeneID:67501,GenBank:NM_026202.4,MGI:MGI:1914751;gbkey=mRNA;gene=Ccdc50;product=coiled-coil domain containing 50%2C transcript variant 1;tag=RefSeq Select;transcript_id=NM_026202.4;extra_copy_number=0
CM058256.1	Liftoff	exon	25403096	25403202	.	+	.	ID=exon-NM_026202.4-10;Parent=rna-NM_026202.4;Dbxref=GeneID:67501,GenBank:NM_026202.4,MGI:MGI:1914751;gbkey=mRNA;gene=Ccdc50;product=coiled-coil domain containing 50%2C transcript variant 1;tag=RefSeq Select;transcript_id=NM_026202.4;extra_copy_number=0
CM058256.1	Liftoff	exon	25404800	25410770	.	+	.	ID=exon-NM_026202.4-11;Parent=rna-NM_026202.4;Dbxref=GeneID:67501,GenBank:NM_026202.4,MGI:MGI:1914751;gbkey=mRNA;gene=Ccdc50;product=coiled-coil domain containing 50%2C transcript variant 1;tag=RefSeq Select;transcript_id=NM_026202.4;extra_copy_number=0
CM058256.1	Liftoff	CDS	25347638	25347686	.	+	.	ID=cds-NP_080478.2;Parent=rna-NM_026202.4;Dbxref=CCDS:CCDS37305.1,GeneID:67501,GenBank:NP_080478.2,MGI:MGI:1914751;Name=NP_080478.2;Note=isoform 1 is encoded by transcript variant 1;gbkey=CDS;gene=Ccdc50;product=coiled-coil domain-containing protein 50 isoform 1;protein_id=NP_080478.2;tag=RefSeq Select;extra_copy_number=0
CM058256.1	Liftoff	CDS	25364198	25364260	.	+	.	ID=cds-NP_080478.2;Parent=rna-NM_026202.4;Dbxref=CCDS:CCDS37305.1,GeneID:67501,GenBank:NP_080478.2,MGI:MGI:1914751;Name=NP_080478.2;Note=isoform 1 is encoded by transcript variant 1;gbkey=CDS;gene=Ccdc50;product=coiled-coil domain-containing protein 50 isoform 1;protein_id=NP_080478.2;tag=RefSeq Select;extra_copy_number=0
CM058256.1	Liftoff	CDS	25365202	25365328	.	+	.	ID=cds-NP_080478.2;Parent=rna-NM_026202.4;Dbxref=CCDS:CCDS37305.1,GeneID:67501,GenBank:NP_080478.2,MGI:MGI:1914751;Name=NP_080478.2;Note=isoform 1 is encoded by transcript variant 1;gbkey=CDS;gene=Ccdc50;product=coiled-coil domain-containing protein 50 isoform 1;protein_id=NP_080478.2;tag=RefSeq Select;extra_copy_number=0
CM058256.1	Liftoff	CDS	25367875	25367965	.	+	.	ID=cds-NP_080478.2;Parent=rna-NM_026202.4;Dbxref=CCDS:CCDS37305.1,GeneID:67501,GenBank:NP_080478.2,MGI:MGI:1914751;Name=NP_080478.2;Note=isoform 1 is encoded by transcript variant 1;gbkey=CDS;gene=Ccdc50;product=coiled-coil domain-containing protein 50 isoform 1;protein_id=NP_080478.2;tag=RefSeq Select;extra_copy_number=0
CM058256.1	Liftoff	CDS	25375799	25375916	.	+	.	ID=cds-NP_080478.2;Parent=rna-NM_026202.4;Dbxref=CCDS:CCDS37305.1,GeneID:67501,GenBank:NP_080478.2,MGI:MGI:1914751;Name=NP_080478.2;Note=isoform 1 is encoded by transcript variant 1;gbkey=CDS;gene=Ccdc50;product=coiled-coil domain-containing protein 50 isoform 1;protein_id=NP_080478.2;tag=RefSeq Select;extra_copy_number=0
CM058256.1	Liftoff	CDS	25394114	25394229	.	+	.	ID=cds-NP_080478.2;Parent=rna-NM_026202.4;Dbxref=CCDS:CCDS37305.1,GeneID:67501,GenBank:NP_080478.2,MGI:MGI:1914751;Name=NP_080478.2;Note=isoform 1 is encoded by transcript variant 1;gbkey=CDS;gene=Ccdc50;product=coiled-coil domain-containing protein 50 isoform 1;protein_id=NP_080478.2;tag=RefSeq Select;extra_copy_number=0
CM058256.1	Liftoff	CDS	25394920	25394964	.	+	.	ID=cds-NP_080478.2;Parent=rna-NM_026202.4;Dbxref=CCDS:CCDS37305.1,GeneID:67501,GenBank:NP_080478.2,MGI:MGI:1914751;Name=NP_080478.2;Note=isoform 1 is encoded by transcript variant 1;gbkey=CDS;gene=Ccdc50;product=coiled-coil domain-containing protein 50 isoform 1;protein_id=NP_080478.2;tag=RefSeq Select;extra_copy_number=0
CM058256.1	Liftoff	CDS	25395050	25395154	.	+	.	ID=cds-NP_080478.2;Parent=rna-NM_026202.4;Dbxref=CCDS:CCDS37305.1,GeneID:67501,GenBank:NP_080478.2,MGI:MGI:1914751;Name=NP_080478.2;Note=isoform 1 is encoded by transcript variant 1;gbkey=CDS;gene=Ccdc50;product=coiled-coil domain-containing protein 50 isoform 1;protein_id=NP_080478.2;tag=RefSeq Select;extra_copy_number=0
CM058256.1	Liftoff	CDS	25396853	25396929	.	+	.	ID=cds-NP_080478.2;Parent=rna-NM_026202.4;Dbxref=CCDS:CCDS37305.1,GeneID:67501,GenBank:NP_080478.2,MGI:MGI:1914751;Name=NP_080478.2;Note=isoform 1 is encoded by transcript variant 1;gbkey=CDS;gene=Ccdc50;product=coiled-coil domain-containing protein 50 isoform 1;protein_id=NP_080478.2;tag=RefSeq Select;extra_copy_number=0
CM058256.1	Liftoff	CDS	25403096	25403202	.	+	.	ID=cds-NP_080478.2;Parent=rna-NM_026202.4;Dbxref=CCDS:CCDS37305.1,GeneID:67501,GenBank:NP_080478.2,MGI:MGI:1914751;Name=NP_080478.2;Note=isoform 1 is encoded by transcript variant 1;gbkey=CDS;gene=Ccdc50;product=coiled-coil domain-containing protein 50 isoform 1;protein_id=NP_080478.2;tag=RefSeq Select;extra_copy_number=0
CM058256.1	Liftoff	CDS	25404800	25404819	.	+	.	ID=cds-NP_080478.2;Parent=rna-NM_026202.4;Dbxref=CCDS:CCDS37305.1,GeneID:67501,GenBank:NP_080478.2,MGI:MGI:1914751;Name=NP_080478.2;Note=isoform 1 is encoded by transcript variant 1;gbkey=CDS;gene=Ccdc50;product=coiled-coil domain-containing protein 50 isoform 1;protein_id=NP_080478.2;tag=RefSeq Select;extra_copy_number=0
CM058256.1	Liftoff	mRNA	25348459	25410770	.	+	.	ID=rna-XM_006522483.3;Parent=gene-Ccdc50;Dbxref=GeneID:67501,GenBank:XM_006522483.3,MGI:MGI:1914751;Name=XM_006522483.3;gbkey=mRNA;gene=Ccdc50;model_evidence=Supporting evidence includes similarity to: 5 mRNAs%2C 11 ESTs%2C 5 Proteins%2C 2747 long SRA reads%2C and 100%25 coverage of the annotated genomic feature by RNAseq alignments%2C including 3 samples with support for all annotated introns;product=coiled-coil domain containing 50%2C transcript variant X1;transcript_id=XM_006522483.3;matches_ref_protein=True;valid_ORF=True;extra_copy_number=0
CM058256.1	Liftoff	exon	25348459	25348537	.	+	.	ID=exon-XM_006522483.3-1;Parent=rna-XM_006522483.3;Dbxref=GeneID:67501,GenBank:XM_006522483.3,MGI:MGI:1914751;gbkey=mRNA;gene=Ccdc50;product=coiled-coil domain containing 50%2C transcript variant X1;transcript_id=XM_006522483.3;extra_copy_number=0
CM058256.1	Liftoff	exon	25364198	25364260	.	+	.	ID=exon-XM_006522483.3-2;Parent=rna-XM_006522483.3;Dbxref=GeneID:67501,GenBank:XM_006522483.3,MGI:MGI:1914751;gbkey=mRNA;gene=Ccdc50;product=coiled-coil domain containing 50%2C transcript variant X1;transcript_id=XM_006522483.3;extra_copy_number=0
CM058256.1	Liftoff	exon	25365202	25365328	.	+	.	ID=exon-XM_006522483.3-3;Parent=rna-XM_006522483.3;Dbxref=GeneID:67501,GenBank:XM_006522483.3,MGI:MGI:1914751;gbkey=mRNA;gene=Ccdc50;product=coiled-coil domain containing 50%2C transcript variant X1;transcript_id=XM_006522483.3;extra_copy_number=0
CM058256.1	Liftoff	exon	25367875	25367965	.	+	.	ID=exon-XM_006522483.3-4;Parent=rna-XM_006522483.3;Dbxref=GeneID:67501,GenBank:XM_006522483.3,MGI:MGI:1914751;gbkey=mRNA;gene=Ccdc50;product=coiled-coil domain containing 50%2C transcript variant X1;transcript_id=XM_006522483.3;extra_copy_number=0
CM058256.1	Liftoff	exon	25375799	25375916	.	+	.	ID=exon-XM_006522483.3-5;Parent=rna-XM_006522483.3;Dbxref=GeneID:67501,GenBank:XM_006522483.3,MGI:MGI:1914751;gbkey=mRNA;gene=Ccdc50;product=coiled-coil domain containing 50%2C transcript variant X1;transcript_id=XM_006522483.3;extra_copy_number=0
CM058256.1	Liftoff	exon	25394114	25394229	.	+	.	ID=exon-XM_006522483.3-6;Parent=rna-XM_006522483.3;Dbxref=GeneID:67501,GenBank:XM_006522483.3,MGI:MGI:1914751;gbkey=mRNA;gene=Ccdc50;product=coiled-coil domain containing 50%2C transcript variant X1;transcript_id=XM_006522483.3;extra_copy_number=0
CM058256.1	Liftoff	exon	25394920	25394964	.	+	.	ID=exon-XM_006522483.3-7;Parent=rna-XM_006522483.3;Dbxref=GeneID:67501,GenBank:XM_006522483.3,MGI:MGI:1914751;gbkey=mRNA;gene=Ccdc50;product=coiled-coil domain containing 50%2C transcript variant X1;transcript_id=XM_006522483.3;extra_copy_number=0
CM058256.1	Liftoff	exon	25395050	25395154	.	+	.	ID=exon-XM_006522483.3-8;Parent=rna-XM_006522483.3;Dbxref=GeneID:67501,GenBank:XM_006522483.3,MGI:MGI:1914751;gbkey=mRNA;gene=Ccdc50;product=coiled-coil domain containing 50%2C transcript variant X1;transcript_id=XM_006522483.3;extra_copy_number=0
CM058256.1	Liftoff	exon	25396853	25396929	.	+	.	ID=exon-XM_006522483.3-9;Parent=rna-XM_006522483.3;Dbxref=GeneID:67501,GenBank:XM_006522483.3,MGI:MGI:1914751;gbkey=mRNA;gene=Ccdc50;product=coiled-coil domain containing 50%2C transcript variant X1;transcript_id=XM_006522483.3;extra_copy_number=0
CM058256.1	Liftoff	exon	25403096	25403202	.	+	.	ID=exon-XM_006522483.3-10;Parent=rna-XM_006522483.3;Dbxref=GeneID:67501,GenBank:XM_006522483.3,MGI:MGI:1914751;gbkey=mRNA;gene=Ccdc50;product=coiled-coil domain containing 50%2C transcript variant X1;transcript_id=XM_006522483.3;extra_copy_number=0
CM058256.1	Liftoff	exon	25404800	25410770	.	+	.	ID=exon-XM_006522483.3-11;Parent=rna-XM_006522483.3;Dbxref=GeneID:67501,GenBank:XM_006522483.3,MGI:MGI:1914751;gbkey=mRNA;gene=Ccdc50;product=coiled-coil domain containing 50%2C transcript variant X1;transcript_id=XM_006522483.3;extra_copy_number=0
CM058256.1	Liftoff	CDS	25348525	25348537	.	+	.	ID=cds-XP_006522546.1;Parent=rna-XM_006522483.3;Dbxref=GeneID:67501,GenBank:XP_006522546.1,MGI:MGI:1914751;Name=XP_006522546.1;gbkey=CDS;gene=Ccdc50;product=coiled-coil domain-containing protein 50 isoform X1;protein_id=XP_006522546.1;extra_copy_number=0
CM058256.1	Liftoff	CDS	25364198	25364260	.	+	.	ID=cds-XP_006522546.1;Parent=rna-XM_006522483.3;Dbxref=GeneID:67501,GenBank:XP_006522546.1,MGI:MGI:1914751;Name=XP_006522546.1;gbkey=CDS;gene=Ccdc50;product=coiled-coil domain-containing protein 50 isoform X1;protein_id=XP_006522546.1;extra_copy_number=0
CM058256.1	Liftoff	CDS	25365202	25365328	.	+	.	ID=cds-XP_006522546.1;Parent=rna-XM_006522483.3;Dbxref=GeneID:67501,GenBank:XP_006522546.1,MGI:MGI:1914751;Name=XP_006522546.1;gbkey=CDS;gene=Ccdc50;product=coiled-coil domain-containing protein 50 isoform X1;protein_id=XP_006522546.1;extra_copy_number=0
CM058256.1	Liftoff	CDS	25367875	25367965	.	+	.	ID=cds-XP_006522546.1;Parent=rna-XM_006522483.3;Dbxref=GeneID:67501,GenBank:XP_006522546.1,MGI:MGI:1914751;Name=XP_006522546.1;gbkey=CDS;gene=Ccdc50;product=coiled-coil domain-containing protein 50 isoform X1;protein_id=XP_006522546.1;extra_copy_number=0
CM058256.1	Liftoff	CDS	25375799	25375916	.	+	.	ID=cds-XP_006522546.1;Parent=rna-XM_006522483.3;Dbxref=GeneID:67501,GenBank:XP_006522546.1,MGI:MGI:1914751;Name=XP_006522546.1;gbkey=CDS;gene=Ccdc50;product=coiled-coil domain-containing protein 50 isoform X1;protein_id=XP_006522546.1;extra_copy_number=0
CM058256.1	Liftoff	CDS	25394114	25394229	.	+	.	ID=cds-XP_006522546.1;Parent=rna-XM_006522483.3;Dbxref=GeneID:67501,GenBank:XP_006522546.1,MGI:MGI:1914751;Name=XP_006522546.1;gbkey=CDS;gene=Ccdc50;product=coiled-coil domain-containing protein 50 isoform X1;protein_id=XP_006522546.1;extra_copy_number=0
CM058256.1	Liftoff	CDS	25394920	25394964	.	+	.	ID=cds-XP_006522546.1;Parent=rna-XM_006522483.3;Dbxref=GeneID:67501,GenBank:XP_006522546.1,MGI:MGI:1914751;Name=XP_006522546.1;gbkey=CDS;gene=Ccdc50;product=coiled-coil domain-containing protein 50 isoform X1;protein_id=XP_006522546.1;extra_copy_number=0
CM058256.1	Liftoff	CDS	25395050	25395154	.	+	.	ID=cds-XP_006522546.1;Parent=rna-XM_006522483.3;Dbxref=GeneID:67501,GenBank:XP_006522546.1,MGI:MGI:1914751;Name=XP_006522546.1;gbkey=CDS;gene=Ccdc50;product=coiled-coil domain-containing protein 50 isoform X1;protein_id=XP_006522546.1;extra_copy_number=0
CM058256.1	Liftoff	CDS	25396853	25396929	.	+	.	ID=cds-XP_006522546.1;Parent=rna-XM_006522483.3;Dbxref=GeneID:67501,GenBank:XP_006522546.1,MGI:MGI:1914751;Name=XP_006522546.1;gbkey=CDS;gene=Ccdc50;product=coiled-coil domain-containing protein 50 isoform X1;protein_id=XP_006522546.1;extra_copy_number=0
CM058256.1	Liftoff	CDS	25403096	25403202	.	+	.	ID=cds-XP_006522546.1;Parent=rna-XM_006522483.3;Dbxref=GeneID:67501,GenBank:XP_006522546.1,MGI:MGI:1914751;Name=XP_006522546.1;gbkey=CDS;gene=Ccdc50;product=coiled-coil domain-containing protein 50 isoform X1;protein_id=XP_006522546.1;extra_copy_number=0
CM058256.1	Liftoff	CDS	25404800	25404819	.	+	.	ID=cds-XP_006522546.1;Parent=rna-XM_006522483.3;Dbxref=GeneID:67501,GenBank:XP_006522546.1,MGI:MGI:1914751;Name=XP_006522546.1;gbkey=CDS;gene=Ccdc50;product=coiled-coil domain-containing protein 50 isoform X1;protein_id=XP_006522546.1;extra_copy_number=0
CM058256.1	Liftoff	mRNA	25348459	25410770	.	+	.	ID=rna-XM_030249249.2;Parent=gene-Ccdc50;Dbxref=GeneID:67501,GenBank:XM_030249249.2,MGI:MGI:1914751;Name=XM_030249249.2;gbkey=mRNA;gene=Ccdc50;model_evidence=Supporting evidence includes similarity to: 5 mRNAs%2C 13 ESTs%2C 1 Protein%2C 2544 long SRA reads%2C and 100%25 coverage of the annotated genomic feature by RNAseq alignments%2C including 2 samples with support for all annotated introns;product=coiled-coil domain containing 50%2C transcript variant X2;transcript_id=XM_030249249.2;matches_ref_protein=True;valid_ORF=True;extra_copy_number=0
CM058256.1	Liftoff	exon	25348459	25348537	.	+	.	ID=exon-XM_030249249.2-1;Parent=rna-XM_030249249.2;Dbxref=GeneID:67501,GenBank:XM_030249249.2,MGI:MGI:1914751;gbkey=mRNA;gene=Ccdc50;product=coiled-coil domain containing 50%2C transcript variant X2;transcript_id=XM_030249249.2;extra_copy_number=0
CM058256.1	Liftoff	exon	25364198	25364260	.	+	.	ID=exon-XM_030249249.2-2;Parent=rna-XM_030249249.2;Dbxref=GeneID:67501,GenBank:XM_030249249.2,MGI:MGI:1914751;gbkey=mRNA;gene=Ccdc50;product=coiled-coil domain containing 50%2C transcript variant X2;transcript_id=XM_030249249.2;extra_copy_number=0
CM058256.1	Liftoff	exon	25365202	25365328	.	+	.	ID=exon-XM_030249249.2-3;Parent=rna-XM_030249249.2;Dbxref=GeneID:67501,GenBank:XM_030249249.2,MGI:MGI:1914751;gbkey=mRNA;gene=Ccdc50;product=coiled-coil domain containing 50%2C transcript variant X2;transcript_id=XM_030249249.2;extra_copy_number=0
CM058256.1	Liftoff	exon	25367875	25367965	.	+	.	ID=exon-XM_030249249.2-4;Parent=rna-XM_030249249.2;Dbxref=GeneID:67501,GenBank:XM_030249249.2,MGI:MGI:1914751;gbkey=mRNA;gene=Ccdc50;product=coiled-coil domain containing 50%2C transcript variant X2;transcript_id=XM_030249249.2;extra_copy_number=0
CM058256.1	Liftoff	exon	25375799	25375916	.	+	.	ID=exon-XM_030249249.2-5;Parent=rna-XM_030249249.2;Dbxref=GeneID:67501,GenBank:XM_030249249.2,MGI:MGI:1914751;gbkey=mRNA;gene=Ccdc50;product=coiled-coil domain containing 50%2C transcript variant X2;transcript_id=XM_030249249.2;extra_copy_number=0
CM058256.1	Liftoff	exon	25394114	25394229	.	+	.	ID=exon-XM_030249249.2-6;Parent=rna-XM_030249249.2;Dbxref=GeneID:67501,GenBank:XM_030249249.2,MGI:MGI:1914751;gbkey=mRNA;gene=Ccdc50;product=coiled-coil domain containing 50%2C transcript variant X2;transcript_id=XM_030249249.2;extra_copy_number=0
CM058256.1	Liftoff	exon	25395050	25395154	.	+	.	ID=exon-XM_030249249.2-7;Parent=rna-XM_030249249.2;Dbxref=GeneID:67501,GenBank:XM_030249249.2,MGI:MGI:1914751;gbkey=mRNA;gene=Ccdc50;product=coiled-coil domain containing 50%2C transcript variant X2;transcript_id=XM_030249249.2;extra_copy_number=0
CM058256.1	Liftoff	exon	25396853	25396929	.	+	.	ID=exon-XM_030249249.2-8;Parent=rna-XM_030249249.2;Dbxref=GeneID:67501,GenBank:XM_030249249.2,MGI:MGI:1914751;gbkey=mRNA;gene=Ccdc50;product=coiled-coil domain containing 50%2C transcript variant X2;transcript_id=XM_030249249.2;extra_copy_number=0
CM058256.1	Liftoff	exon	25403096	25403202	.	+	.	ID=exon-XM_030249249.2-9;Parent=rna-XM_030249249.2;Dbxref=GeneID:67501,GenBank:XM_030249249.2,MGI:MGI:1914751;gbkey=mRNA;gene=Ccdc50;product=coiled-coil domain containing 50%2C transcript variant X2;transcript_id=XM_030249249.2;extra_copy_number=0
CM058256.1	Liftoff	exon	25404800	25410770	.	+	.	ID=exon-XM_030249249.2-10;Parent=rna-XM_030249249.2;Dbxref=GeneID:67501,GenBank:XM_030249249.2,MGI:MGI:1914751;gbkey=mRNA;gene=Ccdc50;product=coiled-coil domain containing 50%2C transcript variant X2;transcript_id=XM_030249249.2;extra_copy_number=0
CM058256.1	Liftoff	CDS	25348525	25348537	.	+	.	ID=cds-XP_030105109.1;Parent=rna-XM_030249249.2;Dbxref=GeneID:67501,GenBank:XP_030105109.1,MGI:MGI:1914751;Name=XP_030105109.1;gbkey=CDS;gene=Ccdc50;product=coiled-coil domain-containing protein 50 isoform X2;protein_id=XP_030105109.1;extra_copy_number=0
CM058256.1	Liftoff	CDS	25364198	25364260	.	+	.	ID=cds-XP_030105109.1;Parent=rna-XM_030249249.2;Dbxref=GeneID:67501,GenBank:XP_030105109.1,MGI:MGI:1914751;Name=XP_030105109.1;gbkey=CDS;gene=Ccdc50;product=coiled-coil domain-containing protein 50 isoform X2;protein_id=XP_030105109.1;extra_copy_number=0
CM058256.1	Liftoff	CDS	25365202	25365328	.	+	.	ID=cds-XP_030105109.1;Parent=rna-XM_030249249.2;Dbxref=GeneID:67501,GenBank:XP_030105109.1,MGI:MGI:1914751;Name=XP_030105109.1;gbkey=CDS;gene=Ccdc50;product=coiled-coil domain-containing protein 50 isoform X2;protein_id=XP_030105109.1;extra_copy_number=0
CM058256.1	Liftoff	CDS	25367875	25367965	.	+	.	ID=cds-XP_030105109.1;Parent=rna-XM_030249249.2;Dbxref=GeneID:67501,GenBank:XP_030105109.1,MGI:MGI:1914751;Name=XP_030105109.1;gbkey=CDS;gene=Ccdc50;product=coiled-coil domain-containing protein 50 isoform X2;protein_id=XP_030105109.1;extra_copy_number=0
CM058256.1	Liftoff	CDS	25375799	25375916	.	+	.	ID=cds-XP_030105109.1;Parent=rna-XM_030249249.2;Dbxref=GeneID:67501,GenBank:XP_030105109.1,MGI:MGI:1914751;Name=XP_030105109.1;gbkey=CDS;gene=Ccdc50;product=coiled-coil domain-containing protein 50 isoform X2;protein_id=XP_030105109.1;extra_copy_number=0
CM058256.1	Liftoff	CDS	25394114	25394229	.	+	.	ID=cds-XP_030105109.1;Parent=rna-XM_030249249.2;Dbxref=GeneID:67501,GenBank:XP_030105109.1,MGI:MGI:1914751;Name=XP_030105109.1;gbkey=CDS;gene=Ccdc50;product=coiled-coil domain-containing protein 50 isoform X2;protein_id=XP_030105109.1;extra_copy_number=0
CM058256.1	Liftoff	CDS	25395050	25395154	.	+	.	ID=cds-XP_030105109.1;Parent=rna-XM_030249249.2;Dbxref=GeneID:67501,GenBank:XP_030105109.1,MGI:MGI:1914751;Name=XP_030105109.1;gbkey=CDS;gene=Ccdc50;product=coiled-coil domain-containing protein 50 isoform X2;protein_id=XP_030105109.1;extra_copy_number=0
CM058256.1	Liftoff	CDS	25396853	25396929	.	+	.	ID=cds-XP_030105109.1;Parent=rna-XM_030249249.2;Dbxref=GeneID:67501,GenBank:XP_030105109.1,MGI:MGI:1914751;Name=XP_030105109.1;gbkey=CDS;gene=Ccdc50;product=coiled-coil domain-containing protein 50 isoform X2;protein_id=XP_030105109.1;extra_copy_number=0
CM058256.1	Liftoff	CDS	25403096	25403202	.	+	.	ID=cds-XP_030105109.1;Parent=rna-XM_030249249.2;Dbxref=GeneID:67501,GenBank:XP_030105109.1,MGI:MGI:1914751;Name=XP_030105109.1;gbkey=CDS;gene=Ccdc50;product=coiled-coil domain-containing protein 50 isoform X2;protein_id=XP_030105109.1;extra_copy_number=0
CM058256.1	Liftoff	CDS	25404800	25404819	.	+	.	ID=cds-XP_030105109.1;Parent=rna-XM_030249249.2;Dbxref=GeneID:67501,GenBank:XP_030105109.1,MGI:MGI:1914751;Name=XP_030105109.1;gbkey=CDS;gene=Ccdc50;product=coiled-coil domain-containing protein 50 isoform X2;protein_id=XP_030105109.1;extra_copy_number=0
CM058256.1	Liftoff	gene	25425936	25432950	.	+	.	ID=gene-Gm32356;Dbxref=GeneID:102634878,MGI:MGI:5591515;Name=Gm32356;description=predicted gene%2C 32356;gbkey=Gene;gene=Gm32356;gene_biotype=lncRNA;coverage=1.0;sequence_ID=1.0;extra_copy_number=0;copy_num_ID=gene-Gm32356_0
CM058256.1	Liftoff	lnc_RNA	25425936	25432950	.	+	.	ID=rna-XR_384790.4;Parent=gene-Gm32356;Dbxref=GeneID:102634878,GenBank:XR_384790.4,MGI:MGI:5591515;Name=XR_384790.4;gbkey=ncRNA;gene=Gm32356;model_evidence=Supporting evidence includes similarity to: 1 long SRA read%2C and 100%25 coverage of the annotated genomic feature by RNAseq alignments%2C including 5 samples with support for all annotated introns;product=predicted gene%2C 32356;transcript_id=XR_384790.4;extra_copy_number=0
CM058256.1	Liftoff	exon	25425936	25426324	.	+	.	ID=exon-XR_384790.4-1;Parent=rna-XR_384790.4;Dbxref=GeneID:102634878,GenBank:XR_384790.4,MGI:MGI:5591515;gbkey=ncRNA;gene=Gm32356;product=predicted gene%2C 32356;transcript_id=XR_384790.4;extra_copy_number=0
CM058256.1	Liftoff	exon	25431459	25431561	.	+	.	ID=exon-XR_384790.4-2;Parent=rna-XR_384790.4;Dbxref=GeneID:102634878,GenBank:XR_384790.4,MGI:MGI:5591515;gbkey=ncRNA;gene=Gm32356;product=predicted gene%2C 32356;transcript_id=XR_384790.4;extra_copy_number=0
CM058256.1	Liftoff	exon	25432813	25432950	.	+	.	ID=exon-XR_384790.4-3;Parent=rna-XR_384790.4;Dbxref=GeneID:102634878,GenBank:XR_384790.4,MGI:MGI:5591515;gbkey=ncRNA;gene=Gm32356;product=predicted gene%2C 32356;transcript_id=XR_384790.4;extra_copy_number=0
CM058256.1	Liftoff	gene	25648874	25668511	.	+	.	ID=gene-Gm53942;Dbxref=GeneID:118568261,MGI:MGI:6722919;Name=Gm53942;description=predicted gene%2C 53942;gbkey=Gene;gene=Gm53942;gene_biotype=lncRNA;coverage=1.0;sequence_ID=1.0;extra_copy_number=0;copy_num_ID=gene-Gm53942_0
CM058256.1	Liftoff	lnc_RNA	25648874	25668511	.	+	.	ID=rna-XR_004939322.1;Parent=gene-Gm53942;Dbxref=GeneID:118568261,GenBank:XR_004939322.1,MGI:MGI:6722919;Name=XR_004939322.1;gbkey=ncRNA;gene=Gm53942;model_evidence=Supporting evidence includes similarity to: 1 long SRA read%2C and 100%25 coverage of the annotated genomic feature by RNAseq alignments%2C including 3 samples with support for all annotated introns;product=predicted gene%2C 53942;transcript_id=XR_004939322.1;extra_copy_number=0
CM058256.1	Liftoff	exon	25648874	25649093	.	+	.	ID=exon-XR_004939322.1-1;Parent=rna-XR_004939322.1;Dbxref=GeneID:118568261,GenBank:XR_004939322.1,MGI:MGI:6722919;gbkey=ncRNA;gene=Gm53942;product=predicted gene%2C 53942;transcript_id=XR_004939322.1;extra_copy_number=0
CM058256.1	Liftoff	exon	25665440	25665608	.	+	.	ID=exon-XR_004939322.1-2;Parent=rna-XR_004939322.1;Dbxref=GeneID:118568261,GenBank:XR_004939322.1,MGI:MGI:6722919;gbkey=ncRNA;gene=Gm53942;product=predicted gene%2C 53942;transcript_id=XR_004939322.1;extra_copy_number=0
CM058256.1	Liftoff	exon	25666371	25668511	.	+	.	ID=exon-XR_004939322.1-3;Parent=rna-XR_004939322.1;Dbxref=GeneID:118568261,GenBank:XR_004939322.1,MGI:MGI:6722919;gbkey=ncRNA;gene=Gm53942;product=predicted gene%2C 53942;transcript_id=XR_004939322.1;extra_copy_number=0
CM058256.1	Liftoff	gene	25740133	25764013	.	+	.	ID=gene-Gm53943;Dbxref=GeneID:118568262,MGI:MGI:6722921;Name=Gm53943;description=predicted gene%2C 53943;gbkey=Gene;gene=Gm53943;gene_biotype=lncRNA;coverage=1.0;sequence_ID=1.0;extra_copy_number=0;copy_num_ID=gene-Gm53943_0
CM058256.1	Liftoff	lnc_RNA	25740133	25764013	.	+	.	ID=rna-XR_004939323.1;Parent=gene-Gm53943;Dbxref=GeneID:118568262,GenBank:XR_004939323.1,MGI:MGI:6722921;Name=XR_004939323.1;gbkey=ncRNA;gene=Gm53943;model_evidence=Supporting evidence includes similarity to: 100%25 coverage of the annotated genomic feature by RNAseq alignments%2C including 2 samples with support for all annotated introns;product=predicted gene%2C 53943%2C transcript variant X1;transcript_id=XR_004939323.1;extra_copy_number=0
CM058256.1	Liftoff	exon	25740133	25740196	.	+	.	ID=exon-XR_004939323.1-1;Parent=rna-XR_004939323.1;Dbxref=GeneID:118568262,GenBank:XR_004939323.1,MGI:MGI:6722921;gbkey=ncRNA;gene=Gm53943;product=predicted gene%2C 53943%2C transcript variant X1;transcript_id=XR_004939323.1;extra_copy_number=0
CM058256.1	Liftoff	exon	25743289	25743338	.	+	.	ID=exon-XR_004939323.1-2;Parent=rna-XR_004939323.1;Dbxref=GeneID:118568262,GenBank:XR_004939323.1,MGI:MGI:6722921;gbkey=ncRNA;gene=Gm53943;product=predicted gene%2C 53943%2C transcript variant X1;transcript_id=XR_004939323.1;extra_copy_number=0
CM058256.1	Liftoff	exon	25747093	25747174	.	+	.	ID=exon-XR_004939323.1-3;Parent=rna-XR_004939323.1;Dbxref=GeneID:118568262,GenBank:XR_004939323.1,MGI:MGI:6722921;gbkey=ncRNA;gene=Gm53943;product=predicted gene%2C 53943%2C transcript variant X1;transcript_id=XR_004939323.1;extra_copy_number=0
CM058256.1	Liftoff	exon	25762389	25764013	.	+	.	ID=exon-XR_004939323.1-4;Parent=rna-XR_004939323.1;Dbxref=GeneID:118568262,GenBank:XR_004939323.1,MGI:MGI:6722921;gbkey=ncRNA;gene=Gm53943;product=predicted gene%2C 53943%2C transcript variant X1;transcript_id=XR_004939323.1;extra_copy_number=0
CM058256.1	Liftoff	lnc_RNA	25745322	25764013	.	+	.	ID=rna-XR_004939324.1;Parent=gene-Gm53943;Dbxref=GeneID:118568262,GenBank:XR_004939324.1,MGI:MGI:6722921;Name=XR_004939324.1;gbkey=ncRNA;gene=Gm53943;model_evidence=Supporting evidence includes similarity to: 100%25 coverage of the annotated genomic feature by RNAseq alignments%2C including 3 samples with support for all annotated introns;product=predicted gene%2C 53943%2C transcript variant X2;transcript_id=XR_004939324.1;extra_copy_number=0
CM058256.1	Liftoff	exon	25745322	25745491	.	+	.	ID=exon-XR_004939324.1-1;Parent=rna-XR_004939324.1;Dbxref=GeneID:118568262,GenBank:XR_004939324.1,MGI:MGI:6722921;gbkey=ncRNA;gene=Gm53943;product=predicted gene%2C 53943%2C transcript variant X2;transcript_id=XR_004939324.1;extra_copy_number=0
CM058256.1	Liftoff	exon	25747093	25747174	.	+	.	ID=exon-XR_004939324.1-2;Parent=rna-XR_004939324.1;Dbxref=GeneID:118568262,GenBank:XR_004939324.1,MGI:MGI:6722921;gbkey=ncRNA;gene=Gm53943;product=predicted gene%2C 53943%2C transcript variant X2;transcript_id=XR_004939324.1;extra_copy_number=0
CM058256.1	Liftoff	exon	25762389	25764013	.	+	.	ID=exon-XR_004939324.1-3;Parent=rna-XR_004939324.1;Dbxref=GeneID:118568262,GenBank:XR_004939324.1,MGI:MGI:6722921;gbkey=ncRNA;gene=Gm53943;product=predicted gene%2C 53943%2C transcript variant X2;transcript_id=XR_004939324.1;extra_copy_number=0
CM058256.1	Liftoff	match	25801654	25802915	.	+	.	ID=baef4e9f-b31a-485d-814d-956714d044ac;Target=NG_017705.2 1 1262 -;assembly_bases_aln=1262;assembly_bases_seq=1262;bit_score=2349.71;blast_aligner=1;blast_score=1262;common_component=0;e_value=0;filter_score=0;for_remapping=2;gap_count=0;hsp_percent_coverage=100;matchable_bases=1262;matched_bases=1262;num_ident=1262;num_mismatch=0;pct_coverage=100;pct_coverage_hiqual=100;pct_identity_gap=100;pct_identity_gapopen_only=100;pct_identity_ungap=100;rank=1;weighted_identity=1;coverage=1.0;sequence_ID=1.0;extra_copy_number=0;copy_num_ID=baef4e9f-b31a-485d-814d-956714d044ac_0
CM058256.1	Liftoff	pseudogene	25801754	25802815	.	-	.	ID=gene-Gm18234;Dbxref=GeneID:100416762,MGI:MGI:5010419;Name=Gm18234;description=predicted gene%2C 18234;gbkey=Gene;gene=Gm18234;gene_biotype=pseudogene;pseudo=true;coverage=1.0;sequence_ID=1.0;extra_copy_number=0;copy_num_ID=gene-Gm18234_0
CM058256.1	Liftoff	gene	25808318	25884341	.	+	.	ID=gene-Gm10823;Dbxref=GeneID:100038623,MGI:MGI:3642050;Name=Gm10823;description=predicted gene 10823;gbkey=Gene;gene=Gm10823;gene_biotype=lncRNA;coverage=1.0;sequence_ID=1.0;extra_copy_number=0;copy_num_ID=gene-Gm10823_0
CM058256.1	Liftoff	lnc_RNA	25808318	25884341	.	+	.	ID=rna-NR_033475.1;Parent=gene-Gm10823;Dbxref=GeneID:100038623,GenBank:NR_033475.1,MGI:MGI:3642050;Name=NR_033475.1;gbkey=ncRNA;gene=Gm10823;product=predicted gene 10823;transcript_id=NR_033475.1;extra_copy_number=0
CM058256.1	Liftoff	exon	25808318	25808345	.	+	.	ID=exon-NR_033475.1-1;Parent=rna-NR_033475.1;Dbxref=GeneID:100038623,GenBank:NR_033475.1,MGI:MGI:3642050;gbkey=ncRNA;gene=Gm10823;product=predicted gene 10823;transcript_id=NR_033475.1;extra_copy_number=0
CM058256.1	Liftoff	exon	25857940	25858070	.	+	.	ID=exon-NR_033475.1-2;Parent=rna-NR_033475.1;Dbxref=GeneID:100038623,GenBank:NR_033475.1,MGI:MGI:3642050;gbkey=ncRNA;gene=Gm10823;product=predicted gene 10823;transcript_id=NR_033475.1;extra_copy_number=0
CM058256.1	Liftoff	exon	25869803	25869887	.	+	.	ID=exon-NR_033475.1-3;Parent=rna-NR_033475.1;Dbxref=GeneID:100038623,GenBank:NR_033475.1,MGI:MGI:3642050;gbkey=ncRNA;gene=Gm10823;product=predicted gene 10823;transcript_id=NR_033475.1;extra_copy_number=0
CM058256.1	Liftoff	exon	25873383	25873457	.	+	.	ID=exon-NR_033475.1-4;Parent=rna-NR_033475.1;Dbxref=GeneID:100038623,GenBank:NR_033475.1,MGI:MGI:3642050;gbkey=ncRNA;gene=Gm10823;product=predicted gene 10823;transcript_id=NR_033475.1;extra_copy_number=0
CM058256.1	Liftoff	exon	25883846	25884341	.	+	.	ID=exon-NR_033475.1-5;Parent=rna-NR_033475.1;Dbxref=GeneID:100038623,GenBank:NR_033475.1,MGI:MGI:3642050;gbkey=ncRNA;gene=Gm10823;product=predicted gene 10823;transcript_id=NR_033475.1;extra_copy_number=0
CM058256.1	Liftoff	gene	26116045	26712364	.	-	.	ID=gene-Fgf12;Dbxref=GeneID:14167,MGI:MGI:109183;Name=Fgf12;description=fibroblast growth factor 12;gbkey=Gene;gene=Fgf12;gene_biotype=protein_coding;gene_synonym=B230343J05Rik,FGF-12,Fgf1a,FHF-1,Fhf1;coverage=1.0;sequence_ID=1.0;valid_ORFs=5;extra_copy_number=0;copy_num_ID=gene-Fgf12_0
CM058256.1	Liftoff	mRNA	26116045	26523676	.	-	.	ID=rna-NM_001276419.2;Parent=gene-Fgf12;Dbxref=GeneID:14167,GenBank:NM_001276419.2,MGI:MGI:109183;Name=NM_001276419.2;gbkey=mRNA;gene=Fgf12;product=fibroblast growth factor 12%2C transcript variant 3;transcript_id=NM_001276419.2;matches_ref_protein=True;valid_ORF=True;extra_copy_number=0
CM058256.1	Liftoff	exon	26116045	26120797	.	-	.	ID=exon-NM_001276419.2-5;Parent=rna-NM_001276419.2;Dbxref=GeneID:14167,GenBank:NM_001276419.2,MGI:MGI:109183;gbkey=mRNA;gene=Fgf12;product=fibroblast growth factor 12%2C transcript variant 3;transcript_id=NM_001276419.2;extra_copy_number=0
CM058256.1	Liftoff	exon	26147697	26147895	.	-	.	ID=exon-NM_001276419.2-4;Parent=rna-NM_001276419.2;Dbxref=GeneID:14167,GenBank:NM_001276419.2,MGI:MGI:109183;gbkey=mRNA;gene=Fgf12;product=fibroblast growth factor 12%2C transcript variant 3;transcript_id=NM_001276419.2;extra_copy_number=0
CM058256.1	Liftoff	exon	26331631	26331734	.	-	.	ID=exon-NM_001276419.2-3;Parent=rna-NM_001276419.2;Dbxref=GeneID:14167,GenBank:NM_001276419.2,MGI:MGI:109183;gbkey=mRNA;gene=Fgf12;product=fibroblast growth factor 12%2C transcript variant 3;transcript_id=NM_001276419.2;extra_copy_number=0
CM058256.1	Liftoff	exon	26356976	26357086	.	-	.	ID=exon-NM_001276419.2-2;Parent=rna-NM_001276419.2;Dbxref=GeneID:14167,GenBank:NM_001276419.2,MGI:MGI:109183;gbkey=mRNA;gene=Fgf12;product=fibroblast growth factor 12%2C transcript variant 3;transcript_id=NM_001276419.2;extra_copy_number=0
CM058256.1	Liftoff	exon	26523300	26523676	.	-	.	ID=exon-NM_001276419.2-1;Parent=rna-NM_001276419.2;Dbxref=GeneID:14167,GenBank:NM_001276419.2,MGI:MGI:109183;gbkey=mRNA;gene=Fgf12;product=fibroblast growth factor 12%2C transcript variant 3;transcript_id=NM_001276419.2;extra_copy_number=0
CM058256.1	Liftoff	CDS	26120679	26120797	.	-	.	ID=cds-NP_001263348.1;Parent=rna-NM_001276419.2;Dbxref=GeneID:14167,GenBank:NP_001263348.1,MGI:MGI:109183;Name=NP_001263348.1;Note=isoform c is encoded by transcript variant 3;gbkey=CDS;gene=Fgf12;product=fibroblast growth factor 12 isoform c;protein_id=NP_001263348.1;extra_copy_number=0
CM058256.1	Liftoff	CDS	26147697	26147895	.	-	.	ID=cds-NP_001263348.1;Parent=rna-NM_001276419.2;Dbxref=GeneID:14167,GenBank:NP_001263348.1,MGI:MGI:109183;Name=NP_001263348.1;Note=isoform c is encoded by transcript variant 3;gbkey=CDS;gene=Fgf12;product=fibroblast growth factor 12 isoform c;protein_id=NP_001263348.1;extra_copy_number=0
CM058256.1	Liftoff	CDS	26331631	26331734	.	-	.	ID=cds-NP_001263348.1;Parent=rna-NM_001276419.2;Dbxref=GeneID:14167,GenBank:NP_001263348.1,MGI:MGI:109183;Name=NP_001263348.1;Note=isoform c is encoded by transcript variant 3;gbkey=CDS;gene=Fgf12;product=fibroblast growth factor 12 isoform c;protein_id=NP_001263348.1;extra_copy_number=0
CM058256.1	Liftoff	CDS	26356976	26357086	.	-	.	ID=cds-NP_001263348.1;Parent=rna-NM_001276419.2;Dbxref=GeneID:14167,GenBank:NP_001263348.1,MGI:MGI:109183;Name=NP_001263348.1;Note=isoform c is encoded by transcript variant 3;gbkey=CDS;gene=Fgf12;product=fibroblast growth factor 12 isoform c;protein_id=NP_001263348.1;extra_copy_number=0
CM058256.1	Liftoff	CDS	26523300	26523390	.	-	.	ID=cds-NP_001263348.1;Parent=rna-NM_001276419.2;Dbxref=GeneID:14167,GenBank:NP_001263348.1,MGI:MGI:109183;Name=NP_001263348.1;Note=isoform c is encoded by transcript variant 3;gbkey=CDS;gene=Fgf12;product=fibroblast growth factor 12 isoform c;protein_id=NP_001263348.1;extra_copy_number=0
CM058256.1	Liftoff	mRNA	26116045	26523220	.	-	.	ID=rna-NM_001357064.1;Parent=gene-Fgf12;Dbxref=GeneID:14167,GenBank:NM_001357064.1,MGI:MGI:109183;Name=NM_001357064.1;gbkey=mRNA;gene=Fgf12;product=fibroblast growth factor 12%2C transcript variant 5;transcript_id=NM_001357064.1;matches_ref_protein=True;valid_ORF=True;extra_copy_number=0
CM058256.1	Liftoff	exon	26116045	26120797	.	-	.	ID=exon-NM_001357064.1-5;Parent=rna-NM_001357064.1;Dbxref=GeneID:14167,GenBank:NM_001357064.1,MGI:MGI:109183;gbkey=mRNA;gene=Fgf12;product=fibroblast growth factor 12%2C transcript variant 5;transcript_id=NM_001357064.1;extra_copy_number=0
CM058256.1	Liftoff	exon	26147697	26147895	.	-	.	ID=exon-NM_001357064.1-4;Parent=rna-NM_001357064.1;Dbxref=GeneID:14167,GenBank:NM_001357064.1,MGI:MGI:109183;gbkey=mRNA;gene=Fgf12;product=fibroblast growth factor 12%2C transcript variant 5;transcript_id=NM_001357064.1;extra_copy_number=0
CM058256.1	Liftoff	exon	26331631	26331734	.	-	.	ID=exon-NM_001357064.1-3;Parent=rna-NM_001357064.1;Dbxref=GeneID:14167,GenBank:NM_001357064.1,MGI:MGI:109183;gbkey=mRNA;gene=Fgf12;product=fibroblast growth factor 12%2C transcript variant 5;transcript_id=NM_001357064.1;extra_copy_number=0
CM058256.1	Liftoff	exon	26356976	26357086	.	-	.	ID=exon-NM_001357064.1-2;Parent=rna-NM_001357064.1;Dbxref=GeneID:14167,GenBank:NM_001357064.1,MGI:MGI:109183;gbkey=mRNA;gene=Fgf12;product=fibroblast growth factor 12%2C transcript variant 5;transcript_id=NM_001357064.1;extra_copy_number=0
CM058256.1	Liftoff	exon	26522965	26523220	.	-	.	ID=exon-NM_001357064.1-1;Parent=rna-NM_001357064.1;Dbxref=GeneID:14167,GenBank:NM_001357064.1,MGI:MGI:109183;gbkey=mRNA;gene=Fgf12;product=fibroblast growth factor 12%2C transcript variant 5;transcript_id=NM_001357064.1;extra_copy_number=0
CM058256.1	Liftoff	CDS	26120679	26120797	.	-	.	ID=cds-NP_001343993.1;Parent=rna-NM_001357064.1;Dbxref=GeneID:14167,GenBank:NP_001343993.1,MGI:MGI:109183;Name=NP_001343993.1;Note=isoform e is encoded by transcript variant 5;gbkey=CDS;gene=Fgf12;product=fibroblast growth factor 12 isoform e;protein_id=NP_001343993.1;extra_copy_number=0
CM058256.1	Liftoff	CDS	26147697	26147895	.	-	.	ID=cds-NP_001343993.1;Parent=rna-NM_001357064.1;Dbxref=GeneID:14167,GenBank:NP_001343993.1,MGI:MGI:109183;Name=NP_001343993.1;Note=isoform e is encoded by transcript variant 5;gbkey=CDS;gene=Fgf12;product=fibroblast growth factor 12 isoform e;protein_id=NP_001343993.1;extra_copy_number=0
CM058256.1	Liftoff	CDS	26331631	26331734	.	-	.	ID=cds-NP_001343993.1;Parent=rna-NM_001357064.1;Dbxref=GeneID:14167,GenBank:NP_001343993.1,MGI:MGI:109183;Name=NP_001343993.1;Note=isoform e is encoded by transcript variant 5;gbkey=CDS;gene=Fgf12;product=fibroblast growth factor 12 isoform e;protein_id=NP_001343993.1;extra_copy_number=0
CM058256.1	Liftoff	CDS	26356976	26357027	.	-	.	ID=cds-NP_001343993.1;Parent=rna-NM_001357064.1;Dbxref=GeneID:14167,GenBank:NP_001343993.1,MGI:MGI:109183;Name=NP_001343993.1;Note=isoform e is encoded by transcript variant 5;gbkey=CDS;gene=Fgf12;product=fibroblast growth factor 12 isoform e;protein_id=NP_001343993.1;extra_copy_number=0
CM058256.1	Liftoff	mRNA	26116045	26712364	.	-	.	ID=rna-NM_010199.4;Parent=gene-Fgf12;Dbxref=GeneID:14167,GenBank:NM_010199.4,MGI:MGI:109183;Name=NM_010199.4;gbkey=mRNA;gene=Fgf12;product=fibroblast growth factor 12%2C transcript variant 2;transcript_id=NM_010199.4;matches_ref_protein=True;valid_ORF=True;extra_copy_number=0
CM058256.1	Liftoff	exon	26116045	26120797	.	-	.	ID=exon-NM_010199.4-6;Parent=rna-NM_010199.4;Dbxref=GeneID:14167,GenBank:NM_010199.4,MGI:MGI:109183;gbkey=mRNA;gene=Fgf12;product=fibroblast growth factor 12%2C transcript variant 2;transcript_id=NM_010199.4;extra_copy_number=0
CM058256.1	Liftoff	exon	26147697	26147895	.	-	.	ID=exon-NM_010199.4-5;Parent=rna-NM_010199.4;Dbxref=GeneID:14167,GenBank:NM_010199.4,MGI:MGI:109183;gbkey=mRNA;gene=Fgf12;product=fibroblast growth factor 12%2C transcript variant 2;transcript_id=NM_010199.4;extra_copy_number=0
CM058256.1	Liftoff	exon	26331631	26331734	.	-	.	ID=exon-NM_010199.4-4;Parent=rna-NM_010199.4;Dbxref=GeneID:14167,GenBank:NM_010199.4,MGI:MGI:109183;gbkey=mRNA;gene=Fgf12;product=fibroblast growth factor 12%2C transcript variant 2;transcript_id=NM_010199.4;extra_copy_number=0
CM058256.1	Liftoff	exon	26356976	26357086	.	-	.	ID=exon-NM_010199.4-3;Parent=rna-NM_010199.4;Dbxref=GeneID:14167,GenBank:NM_010199.4,MGI:MGI:109183;gbkey=mRNA;gene=Fgf12;product=fibroblast growth factor 12%2C transcript variant 2;transcript_id=NM_010199.4;extra_copy_number=0
CM058256.1	Liftoff	exon	26711955	26712097	.	-	.	ID=exon-NM_010199.4-2;Parent=rna-NM_010199.4;Dbxref=GeneID:14167,GenBank:NM_010199.4,MGI:MGI:109183;gbkey=mRNA;gene=Fgf12;product=fibroblast growth factor 12%2C transcript variant 2;transcript_id=NM_010199.4;extra_copy_number=0
CM058256.1	Liftoff	exon	26712267	26712364	.	-	.	ID=exon-NM_010199.4-1;Parent=rna-NM_010199.4;Dbxref=GeneID:14167,GenBank:NM_010199.4,MGI:MGI:109183;gbkey=mRNA;gene=Fgf12;product=fibroblast growth factor 12%2C transcript variant 2;transcript_id=NM_010199.4;extra_copy_number=0
CM058256.1	Liftoff	CDS	26120679	26120797	.	-	.	ID=cds-NP_034329.1;Parent=rna-NM_010199.4;Dbxref=CCDS:CCDS88909.1,GeneID:14167,GenBank:NP_034329.1,MGI:MGI:109183;Name=NP_034329.1;Note=isoform b is encoded by transcript variant 2;gbkey=CDS;gene=Fgf12;product=fibroblast growth factor 12 isoform b;protein_id=NP_034329.1;extra_copy_number=0
CM058256.1	Liftoff	CDS	26147697	26147895	.	-	.	ID=cds-NP_034329.1;Parent=rna-NM_010199.4;Dbxref=CCDS:CCDS88909.1,GeneID:14167,GenBank:NP_034329.1,MGI:MGI:109183;Name=NP_034329.1;Note=isoform b is encoded by transcript variant 2;gbkey=CDS;gene=Fgf12;product=fibroblast growth factor 12 isoform b;protein_id=NP_034329.1;extra_copy_number=0
CM058256.1	Liftoff	CDS	26331631	26331734	.	-	.	ID=cds-NP_034329.1;Parent=rna-NM_010199.4;Dbxref=CCDS:CCDS88909.1,GeneID:14167,GenBank:NP_034329.1,MGI:MGI:109183;Name=NP_034329.1;Note=isoform b is encoded by transcript variant 2;gbkey=CDS;gene=Fgf12;product=fibroblast growth factor 12 isoform b;protein_id=NP_034329.1;extra_copy_number=0
CM058256.1	Liftoff	CDS	26356976	26357086	.	-	.	ID=cds-NP_034329.1;Parent=rna-NM_010199.4;Dbxref=CCDS:CCDS88909.1,GeneID:14167,GenBank:NP_034329.1,MGI:MGI:109183;Name=NP_034329.1;Note=isoform b is encoded by transcript variant 2;gbkey=CDS;gene=Fgf12;product=fibroblast growth factor 12 isoform b;protein_id=NP_034329.1;extra_copy_number=0
CM058256.1	Liftoff	CDS	26711955	26711967	.	-	.	ID=cds-NP_034329.1;Parent=rna-NM_010199.4;Dbxref=CCDS:CCDS88909.1,GeneID:14167,GenBank:NP_034329.1,MGI:MGI:109183;Name=NP_034329.1;Note=isoform b is encoded by transcript variant 2;gbkey=CDS;gene=Fgf12;product=fibroblast growth factor 12 isoform b;protein_id=NP_034329.1;extra_copy_number=0
CM058256.1	Liftoff	mRNA	26116045	26404776	.	-	.	ID=rna-NM_183064.5;Parent=gene-Fgf12;Dbxref=GeneID:14167,GenBank:NM_183064.5,MGI:MGI:109183;Name=NM_183064.5;gbkey=mRNA;gene=Fgf12;product=fibroblast growth factor 12%2C transcript variant 1;tag=RefSeq Select;transcript_id=NM_183064.5;matches_ref_protein=True;valid_ORF=True;extra_copy_number=0
CM058256.1	Liftoff	exon	26116045	26120797	.	-	.	ID=exon-NM_183064.5-5;Parent=rna-NM_183064.5;Dbxref=GeneID:14167,GenBank:NM_183064.5,MGI:MGI:109183;gbkey=mRNA;gene=Fgf12;product=fibroblast growth factor 12%2C transcript variant 1;tag=RefSeq Select;transcript_id=NM_183064.5;extra_copy_number=0
CM058256.1	Liftoff	exon	26147697	26147895	.	-	.	ID=exon-NM_183064.5-4;Parent=rna-NM_183064.5;Dbxref=GeneID:14167,GenBank:NM_183064.5,MGI:MGI:109183;gbkey=mRNA;gene=Fgf12;product=fibroblast growth factor 12%2C transcript variant 1;tag=RefSeq Select;transcript_id=NM_183064.5;extra_copy_number=0
CM058256.1	Liftoff	exon	26331631	26331734	.	-	.	ID=exon-NM_183064.5-3;Parent=rna-NM_183064.5;Dbxref=GeneID:14167,GenBank:NM_183064.5,MGI:MGI:109183;gbkey=mRNA;gene=Fgf12;product=fibroblast growth factor 12%2C transcript variant 1;tag=RefSeq Select;transcript_id=NM_183064.5;extra_copy_number=0
CM058256.1	Liftoff	exon	26356976	26357086	.	-	.	ID=exon-NM_183064.5-2;Parent=rna-NM_183064.5;Dbxref=GeneID:14167,GenBank:NM_183064.5,MGI:MGI:109183;gbkey=mRNA;gene=Fgf12;product=fibroblast growth factor 12%2C transcript variant 1;tag=RefSeq Select;transcript_id=NM_183064.5;extra_copy_number=0
CM058256.1	Liftoff	exon	26403694	26404776	.	-	.	ID=exon-NM_183064.5-1;Parent=rna-NM_183064.5;Dbxref=GeneID:14167,GenBank:NM_183064.5,MGI:MGI:109183;gbkey=mRNA;gene=Fgf12;product=fibroblast growth factor 12%2C transcript variant 1;tag=RefSeq Select;transcript_id=NM_183064.5;extra_copy_number=0
CM058256.1	Liftoff	CDS	26120679	26120797	.	-	.	ID=cds-NP_898887.1;Parent=rna-NM_183064.5;Dbxref=CCDS:CCDS28092.1,GeneID:14167,GenBank:NP_898887.1,MGI:MGI:109183;Name=NP_898887.1;Note=isoform a is encoded by transcript variant 1;gbkey=CDS;gene=Fgf12;product=fibroblast growth factor 12 isoform a;protein_id=NP_898887.1;tag=RefSeq Select;extra_copy_number=0
CM058256.1	Liftoff	CDS	26147697	26147895	.	-	.	ID=cds-NP_898887.1;Parent=rna-NM_183064.5;Dbxref=CCDS:CCDS28092.1,GeneID:14167,GenBank:NP_898887.1,MGI:MGI:109183;Name=NP_898887.1;Note=isoform a is encoded by transcript variant 1;gbkey=CDS;gene=Fgf12;product=fibroblast growth factor 12 isoform a;protein_id=NP_898887.1;tag=RefSeq Select;extra_copy_number=0
CM058256.1	Liftoff	CDS	26331631	26331734	.	-	.	ID=cds-NP_898887.1;Parent=rna-NM_183064.5;Dbxref=CCDS:CCDS28092.1,GeneID:14167,GenBank:NP_898887.1,MGI:MGI:109183;Name=NP_898887.1;Note=isoform a is encoded by transcript variant 1;gbkey=CDS;gene=Fgf12;product=fibroblast growth factor 12 isoform a;protein_id=NP_898887.1;tag=RefSeq Select;extra_copy_number=0
CM058256.1	Liftoff	CDS	26356976	26357086	.	-	.	ID=cds-NP_898887.1;Parent=rna-NM_183064.5;Dbxref=CCDS:CCDS28092.1,GeneID:14167,GenBank:NP_898887.1,MGI:MGI:109183;Name=NP_898887.1;Note=isoform a is encoded by transcript variant 1;gbkey=CDS;gene=Fgf12;product=fibroblast growth factor 12 isoform a;protein_id=NP_898887.1;tag=RefSeq Select;extra_copy_number=0
CM058256.1	Liftoff	CDS	26403694	26403892	.	-	.	ID=cds-NP_898887.1;Parent=rna-NM_183064.5;Dbxref=CCDS:CCDS28092.1,GeneID:14167,GenBank:NP_898887.1,MGI:MGI:109183;Name=NP_898887.1;Note=isoform a is encoded by transcript variant 1;gbkey=CDS;gene=Fgf12;product=fibroblast growth factor 12 isoform a;protein_id=NP_898887.1;tag=RefSeq Select;extra_copy_number=0
CM058256.1	Liftoff	mRNA	26355643	26404776	.	-	.	ID=rna-NM_001276420.1;Parent=gene-Fgf12;Dbxref=GeneID:14167,GenBank:NM_001276420.1,MGI:MGI:109183;Name=NM_001276420.1;gbkey=mRNA;gene=Fgf12;product=fibroblast growth factor 12%2C transcript variant 4;transcript_id=NM_001276420.1;matches_ref_protein=True;valid_ORF=True;extra_copy_number=0
CM058256.1	Liftoff	exon	26355643	26357086	.	-	.	ID=exon-NM_001276420.1-2;Parent=rna-NM_001276420.1;Dbxref=GeneID:14167,GenBank:NM_001276420.1,MGI:MGI:109183;gbkey=mRNA;gene=Fgf12;product=fibroblast growth factor 12%2C transcript variant 4;transcript_id=NM_001276420.1;extra_copy_number=0
CM058256.1	Liftoff	exon	26403694	26404776	.	-	.	ID=exon-NM_001276420.1-1;Parent=rna-NM_001276420.1;Dbxref=GeneID:14167,GenBank:NM_001276420.1,MGI:MGI:109183;gbkey=mRNA;gene=Fgf12;product=fibroblast growth factor 12%2C transcript variant 4;transcript_id=NM_001276420.1;extra_copy_number=0
CM058256.1	Liftoff	CDS	26356938	26357086	.	-	.	ID=cds-NP_001263349.1;Parent=rna-NM_001276420.1;Dbxref=CCDS:CCDS88908.1,GeneID:14167,GenBank:NP_001263349.1,MGI:MGI:109183;Name=NP_001263349.1;Note=isoform d is encoded by transcript variant 4;gbkey=CDS;gene=Fgf12;product=fibroblast growth factor 12 isoform d;protein_id=NP_001263349.1;extra_copy_number=0
CM058256.1	Liftoff	CDS	26403694	26403892	.	-	.	ID=cds-NP_001263349.1;Parent=rna-NM_001276420.1;Dbxref=CCDS:CCDS88908.1,GeneID:14167,GenBank:NP_001263349.1,MGI:MGI:109183;Name=NP_001263349.1;Note=isoform d is encoded by transcript variant 4;gbkey=CDS;gene=Fgf12;product=fibroblast growth factor 12 isoform d;protein_id=NP_001263349.1;extra_copy_number=0
CM058256.1	Liftoff	gene	26196422	26204930	.	+	.	ID=gene-Gm52250;Dbxref=GeneID:115488644,MGI:MGI:6366359;Name=Gm52250;description=predicted gene%2C 52250;gbkey=Gene;gene=Gm52250;gene_biotype=lncRNA;coverage=1.0;sequence_ID=1.0;extra_copy_number=0;copy_num_ID=gene-Gm52250_0
CM058256.1	Liftoff	lnc_RNA	26196422	26204930	.	+	.	ID=rna-XR_003951925.1;Parent=gene-Gm52250;Dbxref=GeneID:115488644,GenBank:XR_003951925.1,MGI:MGI:6366359;Name=XR_003951925.1;gbkey=ncRNA;gene=Gm52250;model_evidence=Supporting evidence includes similarity to: 100%25 coverage of the annotated genomic feature by RNAseq alignments%2C including 4 samples with support for all annotated introns;product=predicted gene%2C 52250;transcript_id=XR_003951925.1;extra_copy_number=0
CM058256.1	Liftoff	exon	26196422	26196506	.	+	.	ID=exon-XR_003951925.1-1;Parent=rna-XR_003951925.1;Dbxref=GeneID:115488644,GenBank:XR_003951925.1,MGI:MGI:6366359;gbkey=ncRNA;gene=Gm52250;product=predicted gene%2C 52250;transcript_id=XR_003951925.1;extra_copy_number=0
CM058256.1	Liftoff	exon	26202735	26202867	.	+	.	ID=exon-XR_003951925.1-2;Parent=rna-XR_003951925.1;Dbxref=GeneID:115488644,GenBank:XR_003951925.1,MGI:MGI:6366359;gbkey=ncRNA;gene=Gm52250;product=predicted gene%2C 52250;transcript_id=XR_003951925.1;extra_copy_number=0
CM058256.1	Liftoff	exon	26204604	26204930	.	+	.	ID=exon-XR_003951925.1-3;Parent=rna-XR_003951925.1;Dbxref=GeneID:115488644,GenBank:XR_003951925.1,MGI:MGI:6366359;gbkey=ncRNA;gene=Gm52250;product=predicted gene%2C 52250;transcript_id=XR_003951925.1;extra_copy_number=0
CM058256.1	Liftoff	gene	26206086	26218756	.	+	.	ID=gene-Gm53944;Dbxref=GeneID:118568263,MGI:MGI:6722923;Name=Gm53944;description=predicted gene%2C 53944;gbkey=Gene;gene=Gm53944;gene_biotype=lncRNA;coverage=1.0;sequence_ID=0.999;extra_copy_number=0;copy_num_ID=gene-Gm53944_0
CM058256.1	Liftoff	lnc_RNA	26206086	26218756	.	+	.	ID=rna-XR_004939325.1;Parent=gene-Gm53944;Dbxref=GeneID:118568263,GenBank:XR_004939325.1,MGI:MGI:6722923;Name=XR_004939325.1;gbkey=ncRNA;gene=Gm53944;model_evidence=Supporting evidence includes similarity to: 55 long SRA reads%2C and 65%25 coverage of the annotated genomic feature by RNAseq alignments%2C including 2 samples with support for all annotated introns;product=predicted gene%2C 53944;transcript_id=XR_004939325.1;extra_copy_number=0
CM058256.1	Liftoff	exon	26206086	26213779	.	+	.	ID=exon-XR_004939325.1-1;Parent=rna-XR_004939325.1;Dbxref=GeneID:118568263,GenBank:XR_004939325.1,MGI:MGI:6722923;gbkey=ncRNA;gene=Gm53944;product=predicted gene%2C 53944;transcript_id=XR_004939325.1;extra_copy_number=0
CM058256.1	Liftoff	exon	26214819	26214905	.	+	.	ID=exon-XR_004939325.1-2;Parent=rna-XR_004939325.1;Dbxref=GeneID:118568263,GenBank:XR_004939325.1,MGI:MGI:6722923;gbkey=ncRNA;gene=Gm53944;product=predicted gene%2C 53944;transcript_id=XR_004939325.1;extra_copy_number=0
CM058256.1	Liftoff	exon	26218397	26218756	.	+	.	ID=exon-XR_004939325.1-3;Parent=rna-XR_004939325.1;Dbxref=GeneID:118568263,GenBank:XR_004939325.1,MGI:MGI:6722923;gbkey=ncRNA;gene=Gm53944;product=predicted gene%2C 53944;transcript_id=XR_004939325.1;extra_copy_number=0
CM058256.1	Liftoff	gene	26558671	26558779	.	-	.	ID=gene-Mir690;Dbxref=GeneID:751543,MGI:MGI:3629929,miRBase:MI0004658;Name=Mir690;description=microRNA 690;gbkey=Gene;gene=Mir690;gene_biotype=miRNA;gene_synonym=mir-690,Mirn690,mmu-mir-690;coverage=1.0;sequence_ID=1.0;extra_copy_number=0;copy_num_ID=gene-Mir690_0
CM058256.1	Liftoff	primary_transcript	26558671	26558779	.	-	.	ID=rna-NR_030463.1;Parent=gene-Mir690;Dbxref=GeneID:751543,GenBank:NR_030463.1,MGI:MGI:3629929,miRBase:MI0004658;Name=NR_030463.1;gbkey=precursor_RNA;gene=Mir690;product=microRNA 690;transcript_id=NR_030463.1;extra_copy_number=0
CM058256.1	Liftoff	exon	26558671	26558779	.	-	.	ID=exon-NR_030463.1-1;Parent=rna-NR_030463.1;Dbxref=GeneID:751543,GenBank:NR_030463.1,MGI:MGI:3629929,miRBase:MI0004658;gbkey=precursor_RNA;gene=Mir690;product=microRNA 690;transcript_id=NR_030463.1;extra_copy_number=0
CM058256.1	Liftoff	gene	26567795	26608206	.	-	.	ID=gene-Gm46548;Dbxref=GeneID:108168283,MGI:MGI:5826185;Name=Gm46548;description=predicted gene%2C 46548;gbkey=Gene;gene=Gm46548;gene_biotype=lncRNA;coverage=1.0;sequence_ID=0.999;extra_copy_number=0;copy_num_ID=gene-Gm46548_0
CM058256.1	Liftoff	lnc_RNA	26567795	26608206	.	-	.	ID=rna-XR_001781891.3;Parent=gene-Gm46548;Dbxref=GeneID:108168283,GenBank:XR_001781891.3,MGI:MGI:5826185;Name=XR_001781891.3;gbkey=ncRNA;gene=Gm46548;model_evidence=Supporting evidence includes similarity to: 1 mRNA%2C 3 ESTs%2C 399 long SRA reads%2C and 96%25 coverage of the annotated genomic feature by RNAseq alignments%2C including 1 sample with support for all annotated introns;product=predicted gene%2C 46548;transcript_id=XR_001781891.3;extra_copy_number=0
CM058256.1	Liftoff	exon	26567795	26588350	.	-	.	ID=exon-XR_001781891.3-2;Parent=rna-XR_001781891.3;Dbxref=GeneID:108168283,GenBank:XR_001781891.3,MGI:MGI:5826185;gbkey=ncRNA;gene=Gm46548;product=predicted gene%2C 46548;transcript_id=XR_001781891.3;extra_copy_number=0
CM058256.1	Liftoff	exon	26589139	26608206	.	-	.	ID=exon-XR_001781891.3-1;Parent=rna-XR_001781891.3;Dbxref=GeneID:108168283,GenBank:XR_001781891.3,MGI:MGI:5826185;gbkey=ncRNA;gene=Gm46548;product=predicted gene%2C 46548;transcript_id=XR_001781891.3;extra_copy_number=0
CM058256.1	Liftoff	pseudogene	26743609	26753380	.	-	.	ID=gene-Gm20018;Dbxref=GeneID:100504022,MGI:MGI:5012203;Name=Gm20018;description=predicted gene%2C 20018;gbkey=Gene;gene=Gm20018;gene_biotype=pseudogene;pseudo=true;coverage=1.0;sequence_ID=1.0;extra_copy_number=0;copy_num_ID=gene-Gm20018_0
CM058256.1	Liftoff	exon	26743609	26743626	.	-	.	ID=id-Gm20018;Parent=gene-Gm20018;Dbxref=GeneID:100504022,MGI:MGI:5012203;gbkey=exon;gene=Gm20018;model_evidence=Supporting evidence includes similarity to: 25 Proteins%2C and 41%25 coverage of the annotated genomic feature by RNAseq alignments;pseudo=true;extra_copy_number=0
CM058256.1	Liftoff	exon	26747320	26747736	.	-	.	ID=id-Gm20018-2;Parent=gene-Gm20018;Dbxref=GeneID:100504022,MGI:MGI:5012203;gbkey=exon;gene=Gm20018;model_evidence=Supporting evidence includes similarity to: 25 Proteins%2C and 41%25 coverage of the annotated genomic feature by RNAseq alignments;pseudo=true;extra_copy_number=0
CM058256.1	Liftoff	exon	26753338	26753380	.	-	.	ID=id-Gm20018-3;Parent=gene-Gm20018;Dbxref=GeneID:100504022,MGI:MGI:5012203;gbkey=exon;gene=Gm20018;model_evidence=Supporting evidence includes similarity to: 25 Proteins%2C and 41%25 coverage of the annotated genomic feature by RNAseq alignments;pseudo=true;extra_copy_number=0
CM058256.1	Liftoff	gene	26785304	26889186	.	-	.	ID=gene-Mb21d2;Dbxref=GeneID:239796,MGI:MGI:1917028;Name=Mb21d2;description=Mab-21 domain containing 2;gbkey=Gene;gene=Mb21d2;gene_biotype=protein_coding;gene_synonym=1600021P15Rik,A430031N04;coverage=1.0;sequence_ID=1.0;valid_ORFs=4;extra_copy_number=0;copy_num_ID=gene-Mb21d2_0
CM058256.1	Liftoff	mRNA	26785304	26788695	.	-	.	ID=rna-NM_001405899.1;Parent=gene-Mb21d2;Dbxref=GeneID:239796,GenBank:NM_001405899.1,MGI:MGI:1917028;Name=NM_001405899.1;gbkey=mRNA;gene=Mb21d2;product=Mab-21 domain containing 2%2C transcript variant 2;transcript_id=NM_001405899.1;matches_ref_protein=True;valid_ORF=True;extra_copy_number=0
CM058256.1	Liftoff	exon	26785304	26788137	.	-	.	ID=exon-NM_001405899.1-2;Parent=rna-NM_001405899.1;Dbxref=GeneID:239796,GenBank:NM_001405899.1,MGI:MGI:1917028;gbkey=mRNA;gene=Mb21d2;product=Mab-21 domain containing 2%2C transcript variant 2;transcript_id=NM_001405899.1;extra_copy_number=0
CM058256.1	Liftoff	exon	26788528	26788695	.	-	.	ID=exon-NM_001405899.1-1;Parent=rna-NM_001405899.1;Dbxref=GeneID:239796,GenBank:NM_001405899.1,MGI:MGI:1917028;gbkey=mRNA;gene=Mb21d2;product=Mab-21 domain containing 2%2C transcript variant 2;transcript_id=NM_001405899.1;extra_copy_number=0
CM058256.1	Liftoff	CDS	26786873	26788137	.	-	.	ID=cds-NP_001392828.1;Parent=rna-NM_001405899.1;Dbxref=GeneID:239796,GenBank:NP_001392828.1,MGI:MGI:1917028;Name=NP_001392828.1;Note=isoform 2 is encoded by transcript variant 2;gbkey=CDS;gene=Mb21d2;product=nucleotidyltransferase MB21D2 isoform 2;protein_id=NP_001392828.1;extra_copy_number=0
CM058256.1	Liftoff	CDS	26788528	26788663	.	-	.	ID=cds-NP_001392828.1;Parent=rna-NM_001405899.1;Dbxref=GeneID:239796,GenBank:NP_001392828.1,MGI:MGI:1917028;Name=NP_001392828.1;Note=isoform 2 is encoded by transcript variant 2;gbkey=CDS;gene=Mb21d2;product=nucleotidyltransferase MB21D2 isoform 2;protein_id=NP_001392828.1;extra_copy_number=0
CM058256.1	Liftoff	mRNA	26785304	26889186	.	-	.	ID=rna-NM_001405900.1;Parent=gene-Mb21d2;Dbxref=GeneID:239796,GenBank:NM_001405900.1,MGI:MGI:1917028;Name=NM_001405900.1;gbkey=mRNA;gene=Mb21d2;product=Mab-21 domain containing 2%2C transcript variant 3;transcript_id=NM_001405900.1;matches_ref_protein=True;valid_ORF=True;extra_copy_number=0
CM058256.1	Liftoff	exon	26785304	26788137	.	-	.	ID=exon-NM_001405900.1-3;Parent=rna-NM_001405900.1;Dbxref=GeneID:239796,GenBank:NM_001405900.1,MGI:MGI:1917028;gbkey=mRNA;gene=Mb21d2;product=Mab-21 domain containing 2%2C transcript variant 3;transcript_id=NM_001405900.1;extra_copy_number=0
CM058256.1	Liftoff	exon	26796610	26796740	.	-	.	ID=exon-NM_001405900.1-2;Parent=rna-NM_001405900.1;Dbxref=GeneID:239796,GenBank:NM_001405900.1,MGI:MGI:1917028;gbkey=mRNA;gene=Mb21d2;product=Mab-21 domain containing 2%2C transcript variant 3;transcript_id=NM_001405900.1;extra_copy_number=0
CM058256.1	Liftoff	exon	26888589	26889186	.	-	.	ID=exon-NM_001405900.1-1;Parent=rna-NM_001405900.1;Dbxref=GeneID:239796,GenBank:NM_001405900.1,MGI:MGI:1917028;gbkey=mRNA;gene=Mb21d2;product=Mab-21 domain containing 2%2C transcript variant 3;transcript_id=NM_001405900.1;extra_copy_number=0
CM058256.1	Liftoff	CDS	26786873	26788137	.	-	.	ID=cds-NP_001392829.1;Parent=rna-NM_001405900.1;Dbxref=GeneID:239796,GenBank:NP_001392829.1,MGI:MGI:1917028;Name=NP_001392829.1;Note=isoform 3 is encoded by transcript variant 3;gbkey=CDS;gene=Mb21d2;product=nucleotidyltransferase MB21D2 isoform 3;protein_id=NP_001392829.1;extra_copy_number=0
CM058256.1	Liftoff	CDS	26796610	26796670	.	-	.	ID=cds-NP_001392829.1;Parent=rna-NM_001405900.1;Dbxref=GeneID:239796,GenBank:NP_001392829.1,MGI:MGI:1917028;Name=NP_001392829.1;Note=isoform 3 is encoded by transcript variant 3;gbkey=CDS;gene=Mb21d2;product=nucleotidyltransferase MB21D2 isoform 3;protein_id=NP_001392829.1;extra_copy_number=0
CM058256.1	Liftoff	mRNA	26785304	26889186	.	-	.	ID=rna-NM_177718.4;Parent=gene-Mb21d2;Dbxref=GeneID:239796,GenBank:NM_177718.4,MGI:MGI:1917028;Name=NM_177718.4;gbkey=mRNA;gene=Mb21d2;product=Mab-21 domain containing 2%2C transcript variant 1;tag=RefSeq Select;transcript_id=NM_177718.4;matches_ref_protein=True;valid_ORF=True;extra_copy_number=0
CM058256.1	Liftoff	exon	26785304	26788137	.	-	.	ID=exon-NM_177718.4-2;Parent=rna-NM_177718.4;Dbxref=GeneID:239796,GenBank:NM_177718.4,MGI:MGI:1917028;gbkey=mRNA;gene=Mb21d2;product=Mab-21 domain containing 2%2C transcript variant 1;tag=RefSeq Select;transcript_id=NM_177718.4;extra_copy_number=0
CM058256.1	Liftoff	exon	26888589	26889186	.	-	.	ID=exon-NM_177718.4-1;Parent=rna-NM_177718.4;Dbxref=GeneID:239796,GenBank:NM_177718.4,MGI:MGI:1917028;gbkey=mRNA;gene=Mb21d2;product=Mab-21 domain containing 2%2C transcript variant 1;tag=RefSeq Select;transcript_id=NM_177718.4;extra_copy_number=0
CM058256.1	Liftoff	CDS	26786873	26788137	.	-	.	ID=cds-NP_808386.2;Parent=rna-NM_177718.4;Dbxref=CCDS:CCDS28093.1,GeneID:239796,GenBank:NP_808386.2,MGI:MGI:1917028;Name=NP_808386.2;Note=isoform 1 is encoded by transcript variant 1;gbkey=CDS;gene=Mb21d2;product=nucleotidyltransferase MB21D2 isoform 1;protein_id=NP_808386.2;tag=RefSeq Select;extra_copy_number=0
CM058256.1	Liftoff	CDS	26888589	26888799	.	-	.	ID=cds-NP_808386.2;Parent=rna-NM_177718.4;Dbxref=CCDS:CCDS28093.1,GeneID:239796,GenBank:NP_808386.2,MGI:MGI:1917028;Name=NP_808386.2;Note=isoform 1 is encoded by transcript variant 1;gbkey=CDS;gene=Mb21d2;product=nucleotidyltransferase MB21D2 isoform 1;protein_id=NP_808386.2;tag=RefSeq Select;extra_copy_number=0
CM058256.1	Liftoff	mRNA	26785304	26813325	.	-	.	ID=rna-XM_006522117.1;Parent=gene-Mb21d2;Dbxref=GeneID:239796,GenBank:XM_006522117.1,MGI:MGI:1917028;Name=XM_006522117.1;gbkey=mRNA;gene=Mb21d2;model_evidence=Supporting evidence includes similarity to: 1 mRNA%2C 9 ESTs%2C 1 Protein%2C 402 long SRA reads%2C and 100%25 coverage of the annotated genomic feature by RNAseq alignments%2C including 13 samples with support for all annotated introns;product=Mab-21 domain containing 2%2C transcript variant X3;transcript_id=XM_006522117.1;matches_ref_protein=True;valid_ORF=True;extra_copy_number=0
CM058256.1	Liftoff	exon	26785304	26788137	.	-	.	ID=exon-XM_006522117.1-2;Parent=rna-XM_006522117.1;Dbxref=GeneID:239796,GenBank:XM_006522117.1,MGI:MGI:1917028;gbkey=mRNA;gene=Mb21d2;product=Mab-21 domain containing 2%2C transcript variant X3;transcript_id=XM_006522117.1;extra_copy_number=0
CM058256.1	Liftoff	exon	26813229	26813325	.	-	.	ID=exon-XM_006522117.1-1;Parent=rna-XM_006522117.1;Dbxref=GeneID:239796,GenBank:XM_006522117.1,MGI:MGI:1917028;gbkey=mRNA;gene=Mb21d2;product=Mab-21 domain containing 2%2C transcript variant X3;transcript_id=XM_006522117.1;extra_copy_number=0
CM058256.1	Liftoff	CDS	26786873	26788137	.	-	.	ID=cds-XP_006522180.1;Parent=rna-XM_006522117.1;Dbxref=GeneID:239796,GenBank:XP_006522180.1,MGI:MGI:1917028;Name=XP_006522180.1;gbkey=CDS;gene=Mb21d2;product=nucleotidyltransferase MB21D2 isoform X3;protein_id=XP_006522180.1;extra_copy_number=0
CM058256.1	Liftoff	CDS	26813229	26813262	.	-	.	ID=cds-XP_006522180.1;Parent=rna-XM_006522117.1;Dbxref=GeneID:239796,GenBank:XP_006522180.1,MGI:MGI:1917028;Name=XP_006522180.1;gbkey=CDS;gene=Mb21d2;product=nucleotidyltransferase MB21D2 isoform X3;protein_id=XP_006522180.1;extra_copy_number=0
CM058256.1	Liftoff	pseudogene	26910020	26910547	.	-	.	ID=gene-Gm8253;Dbxref=GeneID:666717,MGI:MGI:3647612;Name=Gm8253;description=predicted gene 8253;gbkey=Gene;gene=Gm8253;gene_biotype=pseudogene;pseudo=true;coverage=1.0;sequence_ID=1.0;extra_copy_number=0;copy_num_ID=gene-Gm8253_0
CM058256.1	Liftoff	exon	26910020	26910547	.	-	.	ID=id-Gm8253;Parent=gene-Gm8253;Dbxref=GeneID:666717,MGI:MGI:3647612;gbkey=exon;gene=Gm8253;model_evidence=Supporting evidence includes similarity to: 33 Proteins%2C and 89%25 coverage of the annotated genomic feature by RNAseq alignments;pseudo=true;extra_copy_number=0
CM058256.1	Liftoff	gene	27168316	27189718	.	+	.	ID=gene-Plaat1;Dbxref=GeneID:27281,MGI:MGI:1351473;Name=Plaat1;description=phospholipase A and acyltransferase 1;gbkey=Gene;gene=Plaat1;gene_biotype=protein_coding;gene_synonym=2810012B06Rik,A-C1,Hrasls,Hrasrs,HRSL1;coverage=1.0;sequence_ID=1.0;valid_ORFs=4;extra_copy_number=0;copy_num_ID=gene-Plaat1_0
CM058256.1	Liftoff	mRNA	27168316	27189718	.	+	.	ID=rna-XM_017317022.3;Parent=gene-Plaat1;Dbxref=GeneID:27281,GenBank:XM_017317022.3,MGI:MGI:1351473;Name=XM_017317022.3;gbkey=mRNA;gene=Plaat1;model_evidence=Supporting evidence includes similarity to: 3 mRNAs%2C 5 ESTs%2C 7 Proteins%2C 100 long SRA reads%2C and 100%25 coverage of the annotated genomic feature by RNAseq alignments%2C including 12 samples with support for all annotated introns;product=phospholipase A and acyltransferase 1%2C transcript variant X1;transcript_id=XM_017317022.3;matches_ref_protein=True;valid_ORF=True;extra_copy_number=0
CM058256.1	Liftoff	exon	27168316	27168405	.	+	.	ID=exon-XM_017317022.3-1;Parent=rna-XM_017317022.3;Dbxref=GeneID:27281,GenBank:XM_017317022.3,MGI:MGI:1351473;gbkey=mRNA;gene=Plaat1;product=phospholipase A and acyltransferase 1%2C transcript variant X1;transcript_id=XM_017317022.3;extra_copy_number=0
CM058256.1	Liftoff	exon	27176797	27176935	.	+	.	ID=exon-XM_017317022.3-2;Parent=rna-XM_017317022.3;Dbxref=GeneID:27281,GenBank:XM_017317022.3,MGI:MGI:1351473;gbkey=mRNA;gene=Plaat1;product=phospholipase A and acyltransferase 1%2C transcript variant X1;transcript_id=XM_017317022.3;extra_copy_number=0
CM058256.1	Liftoff	exon	27179494	27179759	.	+	.	ID=exon-XM_017317022.3-3;Parent=rna-XM_017317022.3;Dbxref=GeneID:27281,GenBank:XM_017317022.3,MGI:MGI:1351473;gbkey=mRNA;gene=Plaat1;product=phospholipase A and acyltransferase 1%2C transcript variant X1;transcript_id=XM_017317022.3;extra_copy_number=0
CM058256.1	Liftoff	exon	27187323	27189718	.	+	.	ID=exon-XM_017317022.3-4;Parent=rna-XM_017317022.3;Dbxref=GeneID:27281,GenBank:XM_017317022.3,MGI:MGI:1351473;gbkey=mRNA;gene=Plaat1;product=phospholipase A and acyltransferase 1%2C transcript variant X1;transcript_id=XM_017317022.3;extra_copy_number=0
CM058256.1	Liftoff	CDS	27176797	27176935	.	+	.	ID=cds-XP_017172511.1;Parent=rna-XM_017317022.3;Dbxref=GeneID:27281,GenBank:XP_017172511.1,MGI:MGI:1351473;Name=XP_017172511.1;gbkey=CDS;gene=Plaat1;product=phospholipase A and acyltransferase 1 isoform X1;protein_id=XP_017172511.1;extra_copy_number=0
CM058256.1	Liftoff	CDS	27179494	27179759	.	+	.	ID=cds-XP_017172511.1;Parent=rna-XM_017317022.3;Dbxref=GeneID:27281,GenBank:XP_017172511.1,MGI:MGI:1351473;Name=XP_017172511.1;gbkey=CDS;gene=Plaat1;product=phospholipase A and acyltransferase 1 isoform X1;protein_id=XP_017172511.1;extra_copy_number=0
CM058256.1	Liftoff	CDS	27187323	27187421	.	+	.	ID=cds-XP_017172511.1;Parent=rna-XM_017317022.3;Dbxref=GeneID:27281,GenBank:XP_017172511.1,MGI:MGI:1351473;Name=XP_017172511.1;gbkey=CDS;gene=Plaat1;product=phospholipase A and acyltransferase 1 isoform X1;protein_id=XP_017172511.1;extra_copy_number=0
CM058256.1	Liftoff	mRNA	27168898	27189718	.	+	.	ID=rna-NM_013751.7;Parent=gene-Plaat1;Dbxref=GeneID:27281,GenBank:NM_013751.7,MGI:MGI:1351473;Name=NM_013751.7;gbkey=mRNA;gene=Plaat1;product=phospholipase A and acyltransferase 1%2C transcript variant 1;transcript_id=NM_013751.7;matches_ref_protein=True;valid_ORF=True;extra_copy_number=0
CM058256.1	Liftoff	exon	27168898	27168994	.	+	.	ID=exon-NM_013751.7-1;Parent=rna-NM_013751.7;Dbxref=GeneID:27281,GenBank:NM_013751.7,MGI:MGI:1351473;gbkey=mRNA;gene=Plaat1;product=phospholipase A and acyltransferase 1%2C transcript variant 1;transcript_id=NM_013751.7;extra_copy_number=0
CM058256.1	Liftoff	exon	27176797	27176935	.	+	.	ID=exon-NM_013751.7-2;Parent=rna-NM_013751.7;Dbxref=GeneID:27281,GenBank:NM_013751.7,MGI:MGI:1351473;gbkey=mRNA;gene=Plaat1;product=phospholipase A and acyltransferase 1%2C transcript variant 1;transcript_id=NM_013751.7;extra_copy_number=0
CM058256.1	Liftoff	exon	27179494	27179759	.	+	.	ID=exon-NM_013751.7-3;Parent=rna-NM_013751.7;Dbxref=GeneID:27281,GenBank:NM_013751.7,MGI:MGI:1351473;gbkey=mRNA;gene=Plaat1;product=phospholipase A and acyltransferase 1%2C transcript variant 1;transcript_id=NM_013751.7;extra_copy_number=0
CM058256.1	Liftoff	exon	27187323	27189718	.	+	.	ID=exon-NM_013751.7-4;Parent=rna-NM_013751.7;Dbxref=GeneID:27281,GenBank:NM_013751.7,MGI:MGI:1351473;gbkey=mRNA;gene=Plaat1;product=phospholipase A and acyltransferase 1%2C transcript variant 1;transcript_id=NM_013751.7;extra_copy_number=0
CM058256.1	Liftoff	CDS	27176797	27176935	.	+	.	ID=cds-NP_038779.2;Parent=rna-NM_013751.7;Dbxref=CCDS:CCDS28094.1,GeneID:27281,GenBank:NP_038779.2,MGI:MGI:1351473;Name=NP_038779.2;gbkey=CDS;gene=Plaat1;product=phospholipase A and acyltransferase 1;protein_id=NP_038779.2;extra_copy_number=0
CM058256.1	Liftoff	CDS	27179494	27179759	.	+	.	ID=cds-NP_038779.2;Parent=rna-NM_013751.7;Dbxref=CCDS:CCDS28094.1,GeneID:27281,GenBank:NP_038779.2,MGI:MGI:1351473;Name=NP_038779.2;gbkey=CDS;gene=Plaat1;product=phospholipase A and acyltransferase 1;protein_id=NP_038779.2;extra_copy_number=0
CM058256.1	Liftoff	CDS	27187323	27187421	.	+	.	ID=cds-NP_038779.2;Parent=rna-NM_013751.7;Dbxref=CCDS:CCDS28094.1,GeneID:27281,GenBank:NP_038779.2,MGI:MGI:1351473;Name=NP_038779.2;gbkey=CDS;gene=Plaat1;product=phospholipase A and acyltransferase 1;protein_id=NP_038779.2;extra_copy_number=0
CM058256.1	Liftoff	mRNA	27169316	27189718	.	+	.	ID=rna-NM_001357092.2;Parent=gene-Plaat1;Dbxref=GeneID:27281,GenBank:NM_001357092.2,MGI:MGI:1351473;Name=NM_001357092.2;gbkey=mRNA;gene=Plaat1;product=phospholipase A and acyltransferase 1%2C transcript variant 2;tag=RefSeq Select;transcript_id=NM_001357092.2;matches_ref_protein=True;valid_ORF=True;extra_copy_number=0
CM058256.1	Liftoff	exon	27169316	27169494	.	+	.	ID=exon-NM_001357092.2-1;Parent=rna-NM_001357092.2;Dbxref=GeneID:27281,GenBank:NM_001357092.2,MGI:MGI:1351473;gbkey=mRNA;gene=Plaat1;product=phospholipase A and acyltransferase 1%2C transcript variant 2;tag=RefSeq Select;transcript_id=NM_001357092.2;extra_copy_number=0
CM058256.1	Liftoff	exon	27176797	27176935	.	+	.	ID=exon-NM_001357092.2-2;Parent=rna-NM_001357092.2;Dbxref=GeneID:27281,GenBank:NM_001357092.2,MGI:MGI:1351473;gbkey=mRNA;gene=Plaat1;product=phospholipase A and acyltransferase 1%2C transcript variant 2;tag=RefSeq Select;transcript_id=NM_001357092.2;extra_copy_number=0
CM058256.1	Liftoff	exon	27179494	27179759	.	+	.	ID=exon-NM_001357092.2-3;Parent=rna-NM_001357092.2;Dbxref=GeneID:27281,GenBank:NM_001357092.2,MGI:MGI:1351473;gbkey=mRNA;gene=Plaat1;product=phospholipase A and acyltransferase 1%2C transcript variant 2;tag=RefSeq Select;transcript_id=NM_001357092.2;extra_copy_number=0
CM058256.1	Liftoff	exon	27187323	27189718	.	+	.	ID=exon-NM_001357092.2-4;Parent=rna-NM_001357092.2;Dbxref=GeneID:27281,GenBank:NM_001357092.2,MGI:MGI:1351473;gbkey=mRNA;gene=Plaat1;product=phospholipase A and acyltransferase 1%2C transcript variant 2;tag=RefSeq Select;transcript_id=NM_001357092.2;extra_copy_number=0
CM058256.1	Liftoff	CDS	27176797	27176935	.	+	.	ID=cds-NP_001344021.1;Parent=rna-NM_001357092.2;Dbxref=CCDS:CCDS28094.1,GeneID:27281,GenBank:NP_001344021.1,MGI:MGI:1351473;Name=NP_001344021.1;gbkey=CDS;gene=Plaat1;product=phospholipase A and acyltransferase 1;protein_id=NP_001344021.1;tag=RefSeq Select;extra_copy_number=0
CM058256.1	Liftoff	CDS	27179494	27179759	.	+	.	ID=cds-NP_001344021.1;Parent=rna-NM_001357092.2;Dbxref=CCDS:CCDS28094.1,GeneID:27281,GenBank:NP_001344021.1,MGI:MGI:1351473;Name=NP_001344021.1;gbkey=CDS;gene=Plaat1;product=phospholipase A and acyltransferase 1;protein_id=NP_001344021.1;tag=RefSeq Select;extra_copy_number=0
CM058256.1	Liftoff	CDS	27187323	27187421	.	+	.	ID=cds-NP_001344021.1;Parent=rna-NM_001357092.2;Dbxref=CCDS:CCDS28094.1,GeneID:27281,GenBank:NP_001344021.1,MGI:MGI:1351473;Name=NP_001344021.1;gbkey=CDS;gene=Plaat1;product=phospholipase A and acyltransferase 1;protein_id=NP_001344021.1;tag=RefSeq Select;extra_copy_number=0
CM058256.1	Liftoff	mRNA	27169316	27189718	.	+	.	ID=rna-NM_001361289.2;Parent=gene-Plaat1;Dbxref=GeneID:27281,GenBank:NM_001361289.2,MGI:MGI:1351473;Name=NM_001361289.2;gbkey=mRNA;gene=Plaat1;product=phospholipase A and acyltransferase 1%2C transcript variant 4;transcript_id=NM_001361289.2;matches_ref_protein=True;valid_ORF=True;extra_copy_number=0
CM058256.1	Liftoff	exon	27169316	27169490	.	+	.	ID=exon-NM_001361289.2-1;Parent=rna-NM_001361289.2;Dbxref=GeneID:27281,GenBank:NM_001361289.2,MGI:MGI:1351473;gbkey=mRNA;gene=Plaat1;product=phospholipase A and acyltransferase 1%2C transcript variant 4;transcript_id=NM_001361289.2;extra_copy_number=0
CM058256.1	Liftoff	exon	27176797	27176935	.	+	.	ID=exon-NM_001361289.2-2;Parent=rna-NM_001361289.2;Dbxref=GeneID:27281,GenBank:NM_001361289.2,MGI:MGI:1351473;gbkey=mRNA;gene=Plaat1;product=phospholipase A and acyltransferase 1%2C transcript variant 4;transcript_id=NM_001361289.2;extra_copy_number=0
CM058256.1	Liftoff	exon	27179494	27179759	.	+	.	ID=exon-NM_001361289.2-3;Parent=rna-NM_001361289.2;Dbxref=GeneID:27281,GenBank:NM_001361289.2,MGI:MGI:1351473;gbkey=mRNA;gene=Plaat1;product=phospholipase A and acyltransferase 1%2C transcript variant 4;transcript_id=NM_001361289.2;extra_copy_number=0
CM058256.1	Liftoff	exon	27187323	27189718	.	+	.	ID=exon-NM_001361289.2-4;Parent=rna-NM_001361289.2;Dbxref=GeneID:27281,GenBank:NM_001361289.2,MGI:MGI:1351473;gbkey=mRNA;gene=Plaat1;product=phospholipase A and acyltransferase 1%2C transcript variant 4;transcript_id=NM_001361289.2;extra_copy_number=0
CM058256.1	Liftoff	CDS	27176797	27176935	.	+	.	ID=cds-NP_001348218.1;Parent=rna-NM_001361289.2;Dbxref=CCDS:CCDS28094.1,GeneID:27281,GenBank:NP_001348218.1,MGI:MGI:1351473;Name=NP_001348218.1;gbkey=CDS;gene=Plaat1;product=phospholipase A and acyltransferase 1;protein_id=NP_001348218.1;extra_copy_number=0
CM058256.1	Liftoff	CDS	27179494	27179759	.	+	.	ID=cds-NP_001348218.1;Parent=rna-NM_001361289.2;Dbxref=CCDS:CCDS28094.1,GeneID:27281,GenBank:NP_001348218.1,MGI:MGI:1351473;Name=NP_001348218.1;gbkey=CDS;gene=Plaat1;product=phospholipase A and acyltransferase 1;protein_id=NP_001348218.1;extra_copy_number=0
CM058256.1	Liftoff	CDS	27187323	27187421	.	+	.	ID=cds-NP_001348218.1;Parent=rna-NM_001361289.2;Dbxref=CCDS:CCDS28094.1,GeneID:27281,GenBank:NP_001348218.1,MGI:MGI:1351473;Name=NP_001348218.1;gbkey=CDS;gene=Plaat1;product=phospholipase A and acyltransferase 1;protein_id=NP_001348218.1;extra_copy_number=0
CM058256.1	Liftoff	transcript	27169293	27189718	.	+	.	ID=rna-NR_154594.1;Parent=gene-Plaat1;Dbxref=GeneID:27281,GenBank:NR_154594.1,MGI:MGI:1351473;Name=NR_154594.1;gbkey=misc_RNA;gene=Plaat1;product=phospholipase A and acyltransferase 1%2C transcript variant 3;transcript_id=NR_154594.1;extra_copy_number=0
CM058256.1	Liftoff	exon	27169293	27169494	.	+	.	ID=exon-NR_154594.1-1;Parent=rna-NR_154594.1;Dbxref=GeneID:27281,GenBank:NR_154594.1,MGI:MGI:1351473;gbkey=misc_RNA;gene=Plaat1;product=phospholipase A and acyltransferase 1%2C transcript variant 3;transcript_id=NR_154594.1;extra_copy_number=0
CM058256.1	Liftoff	exon	27176797	27176935	.	+	.	ID=exon-NR_154594.1-2;Parent=rna-NR_154594.1;Dbxref=GeneID:27281,GenBank:NR_154594.1,MGI:MGI:1351473;gbkey=misc_RNA;gene=Plaat1;product=phospholipase A and acyltransferase 1%2C transcript variant 3;transcript_id=NR_154594.1;extra_copy_number=0
CM058256.1	Liftoff	exon	27187323	27189718	.	+	.	ID=exon-NR_154594.1-3;Parent=rna-NR_154594.1;Dbxref=GeneID:27281,GenBank:NR_154594.1,MGI:MGI:1351473;gbkey=misc_RNA;gene=Plaat1;product=phospholipase A and acyltransferase 1%2C transcript variant 3;transcript_id=NR_154594.1;extra_copy_number=0
CM058256.1	Liftoff	gene	27189677	27349374	.	-	.	ID=gene-Atp13a5;Dbxref=GeneID:268878,MGI:MGI:2444068;Name=Atp13a5;description=ATPase type 13A5;gbkey=Gene;gene=Atp13a5;gene_biotype=protein_coding;gene_synonym=C630015F21Rik;coverage=1.0;sequence_ID=1.0;valid_ORFs=4;extra_copy_number=0;copy_num_ID=gene-Atp13a5_0
CM058256.1	Liftoff	mRNA	27189677	27338153	.	-	.	ID=rna-XM_006522196.5;Parent=gene-Atp13a5;Dbxref=GeneID:268878,GenBank:XM_006522196.5,MGI:MGI:2444068;Name=XM_006522196.5;gbkey=mRNA;gene=Atp13a5;model_evidence=Supporting evidence includes similarity to: 14 ESTs%2C 7 Proteins%2C 249 long SRA reads%2C and 100%25 coverage of the annotated genomic feature by RNAseq alignments%2C including 10 samples with support for all annotated introns;product=ATPase type 13A5%2C transcript variant X1;transcript_id=XM_006522196.5;matches_ref_protein=True;valid_ORF=True;extra_copy_number=0
CM058256.1	Liftoff	exon	27189677	27192050	.	-	.	ID=exon-XM_006522196.5-30;Parent=rna-XM_006522196.5;Dbxref=GeneID:268878,GenBank:XM_006522196.5,MGI:MGI:2444068;gbkey=mRNA;gene=Atp13a5;product=ATPase type 13A5%2C transcript variant X1;transcript_id=XM_006522196.5;extra_copy_number=0
CM058256.1	Liftoff	exon	27193750	27193830	.	-	.	ID=exon-XM_006522196.5-29;Parent=rna-XM_006522196.5;Dbxref=GeneID:268878,GenBank:XM_006522196.5,MGI:MGI:2444068;gbkey=mRNA;gene=Atp13a5;product=ATPase type 13A5%2C transcript variant X1;transcript_id=XM_006522196.5;extra_copy_number=0
CM058256.1	Liftoff	exon	27196424	27196512	.	-	.	ID=exon-XM_006522196.5-28;Parent=rna-XM_006522196.5;Dbxref=GeneID:268878,GenBank:XM_006522196.5,MGI:MGI:2444068;gbkey=mRNA;gene=Atp13a5;product=ATPase type 13A5%2C transcript variant X1;transcript_id=XM_006522196.5;extra_copy_number=0
CM058256.1	Liftoff	exon	27207325	27207527	.	-	.	ID=exon-XM_006522196.5-27;Parent=rna-XM_006522196.5;Dbxref=GeneID:268878,GenBank:XM_006522196.5,MGI:MGI:2444068;gbkey=mRNA;gene=Atp13a5;product=ATPase type 13A5%2C transcript variant X1;transcript_id=XM_006522196.5;extra_copy_number=0
CM058256.1	Liftoff	exon	27210442	27210616	.	-	.	ID=exon-XM_006522196.5-26;Parent=rna-XM_006522196.5;Dbxref=GeneID:268878,GenBank:XM_006522196.5,MGI:MGI:2444068;gbkey=mRNA;gene=Atp13a5;product=ATPase type 13A5%2C transcript variant X1;transcript_id=XM_006522196.5;extra_copy_number=0
CM058256.1	Liftoff	exon	27220108	27220180	.	-	.	ID=exon-XM_006522196.5-25;Parent=rna-XM_006522196.5;Dbxref=GeneID:268878,GenBank:XM_006522196.5,MGI:MGI:2444068;gbkey=mRNA;gene=Atp13a5;product=ATPase type 13A5%2C transcript variant X1;transcript_id=XM_006522196.5;extra_copy_number=0
CM058256.1	Liftoff	exon	27222638	27222734	.	-	.	ID=exon-XM_006522196.5-24;Parent=rna-XM_006522196.5;Dbxref=GeneID:268878,GenBank:XM_006522196.5,MGI:MGI:2444068;gbkey=mRNA;gene=Atp13a5;product=ATPase type 13A5%2C transcript variant X1;transcript_id=XM_006522196.5;extra_copy_number=0
CM058256.1	Liftoff	exon	27226136	27226245	.	-	.	ID=exon-XM_006522196.5-23;Parent=rna-XM_006522196.5;Dbxref=GeneID:268878,GenBank:XM_006522196.5,MGI:MGI:2444068;gbkey=mRNA;gene=Atp13a5;product=ATPase type 13A5%2C transcript variant X1;transcript_id=XM_006522196.5;extra_copy_number=0
CM058256.1	Liftoff	exon	27234596	27234638	.	-	.	ID=exon-XM_006522196.5-22;Parent=rna-XM_006522196.5;Dbxref=GeneID:268878,GenBank:XM_006522196.5,MGI:MGI:2444068;gbkey=mRNA;gene=Atp13a5;product=ATPase type 13A5%2C transcript variant X1;transcript_id=XM_006522196.5;extra_copy_number=0
CM058256.1	Liftoff	exon	27236842	27236921	.	-	.	ID=exon-XM_006522196.5-21;Parent=rna-XM_006522196.5;Dbxref=GeneID:268878,GenBank:XM_006522196.5,MGI:MGI:2444068;gbkey=mRNA;gene=Atp13a5;product=ATPase type 13A5%2C transcript variant X1;transcript_id=XM_006522196.5;extra_copy_number=0
CM058256.1	Liftoff	exon	27238289	27238405	.	-	.	ID=exon-XM_006522196.5-20;Parent=rna-XM_006522196.5;Dbxref=GeneID:268878,GenBank:XM_006522196.5,MGI:MGI:2444068;gbkey=mRNA;gene=Atp13a5;product=ATPase type 13A5%2C transcript variant X1;transcript_id=XM_006522196.5;extra_copy_number=0
CM058256.1	Liftoff	exon	27240124	27240284	.	-	.	ID=exon-XM_006522196.5-19;Parent=rna-XM_006522196.5;Dbxref=GeneID:268878,GenBank:XM_006522196.5,MGI:MGI:2444068;gbkey=mRNA;gene=Atp13a5;product=ATPase type 13A5%2C transcript variant X1;transcript_id=XM_006522196.5;extra_copy_number=0
CM058256.1	Liftoff	exon	27241138	27241262	.	-	.	ID=exon-XM_006522196.5-18;Parent=rna-XM_006522196.5;Dbxref=GeneID:268878,GenBank:XM_006522196.5,MGI:MGI:2444068;gbkey=mRNA;gene=Atp13a5;product=ATPase type 13A5%2C transcript variant X1;transcript_id=XM_006522196.5;extra_copy_number=0
CM058256.1	Liftoff	exon	27252615	27252732	.	-	.	ID=exon-XM_006522196.5-17;Parent=rna-XM_006522196.5;Dbxref=GeneID:268878,GenBank:XM_006522196.5,MGI:MGI:2444068;gbkey=mRNA;gene=Atp13a5;product=ATPase type 13A5%2C transcript variant X1;transcript_id=XM_006522196.5;extra_copy_number=0
CM058256.1	Liftoff	exon	27256575	27256731	.	-	.	ID=exon-XM_006522196.5-16;Parent=rna-XM_006522196.5;Dbxref=GeneID:268878,GenBank:XM_006522196.5,MGI:MGI:2444068;gbkey=mRNA;gene=Atp13a5;product=ATPase type 13A5%2C transcript variant X1;transcript_id=XM_006522196.5;extra_copy_number=0
CM058256.1	Liftoff	exon	27257364	27257450	.	-	.	ID=exon-XM_006522196.5-15;Parent=rna-XM_006522196.5;Dbxref=GeneID:268878,GenBank:XM_006522196.5,MGI:MGI:2444068;gbkey=mRNA;gene=Atp13a5;product=ATPase type 13A5%2C transcript variant X1;transcript_id=XM_006522196.5;extra_copy_number=0
CM058256.1	Liftoff	exon	27267554	27267704	.	-	.	ID=exon-XM_006522196.5-14;Parent=rna-XM_006522196.5;Dbxref=GeneID:268878,GenBank:XM_006522196.5,MGI:MGI:2444068;gbkey=mRNA;gene=Atp13a5;product=ATPase type 13A5%2C transcript variant X1;transcript_id=XM_006522196.5;extra_copy_number=0
CM058256.1	Liftoff	exon	27270083	27270144	.	-	.	ID=exon-XM_006522196.5-13;Parent=rna-XM_006522196.5;Dbxref=GeneID:268878,GenBank:XM_006522196.5,MGI:MGI:2444068;gbkey=mRNA;gene=Atp13a5;product=ATPase type 13A5%2C transcript variant X1;transcript_id=XM_006522196.5;extra_copy_number=0
CM058256.1	Liftoff	exon	27273872	27274060	.	-	.	ID=exon-XM_006522196.5-12;Parent=rna-XM_006522196.5;Dbxref=GeneID:268878,GenBank:XM_006522196.5,MGI:MGI:2444068;gbkey=mRNA;gene=Atp13a5;product=ATPase type 13A5%2C transcript variant X1;transcript_id=XM_006522196.5;extra_copy_number=0
CM058256.1	Liftoff	exon	27276002	27276159	.	-	.	ID=exon-XM_006522196.5-11;Parent=rna-XM_006522196.5;Dbxref=GeneID:268878,GenBank:XM_006522196.5,MGI:MGI:2444068;gbkey=mRNA;gene=Atp13a5;product=ATPase type 13A5%2C transcript variant X1;transcript_id=XM_006522196.5;extra_copy_number=0
CM058256.1	Liftoff	exon	27280989	27281159	.	-	.	ID=exon-XM_006522196.5-10;Parent=rna-XM_006522196.5;Dbxref=GeneID:268878,GenBank:XM_006522196.5,MGI:MGI:2444068;gbkey=mRNA;gene=Atp13a5;product=ATPase type 13A5%2C transcript variant X1;transcript_id=XM_006522196.5;extra_copy_number=0
CM058256.1	Liftoff	exon	27287033	27287161	.	-	.	ID=exon-XM_006522196.5-9;Parent=rna-XM_006522196.5;Dbxref=GeneID:268878,GenBank:XM_006522196.5,MGI:MGI:2444068;gbkey=mRNA;gene=Atp13a5;product=ATPase type 13A5%2C transcript variant X1;transcript_id=XM_006522196.5;extra_copy_number=0
CM058256.1	Liftoff	exon	27288033	27288105	.	-	.	ID=exon-XM_006522196.5-8;Parent=rna-XM_006522196.5;Dbxref=GeneID:268878,GenBank:XM_006522196.5,MGI:MGI:2444068;gbkey=mRNA;gene=Atp13a5;product=ATPase type 13A5%2C transcript variant X1;transcript_id=XM_006522196.5;extra_copy_number=0
CM058256.1	Liftoff	exon	27293315	27293449	.	-	.	ID=exon-XM_006522196.5-7;Parent=rna-XM_006522196.5;Dbxref=GeneID:268878,GenBank:XM_006522196.5,MGI:MGI:2444068;gbkey=mRNA;gene=Atp13a5;product=ATPase type 13A5%2C transcript variant X1;transcript_id=XM_006522196.5;extra_copy_number=0
CM058256.1	Liftoff	exon	27298393	27298462	.	-	.	ID=exon-XM_006522196.5-6;Parent=rna-XM_006522196.5;Dbxref=GeneID:268878,GenBank:XM_006522196.5,MGI:MGI:2444068;gbkey=mRNA;gene=Atp13a5;product=ATPase type 13A5%2C transcript variant X1;transcript_id=XM_006522196.5;extra_copy_number=0
CM058256.1	Liftoff	exon	27307858	27307938	.	-	.	ID=exon-XM_006522196.5-5;Parent=rna-XM_006522196.5;Dbxref=GeneID:268878,GenBank:XM_006522196.5,MGI:MGI:2444068;gbkey=mRNA;gene=Atp13a5;product=ATPase type 13A5%2C transcript variant X1;transcript_id=XM_006522196.5;extra_copy_number=0
CM058256.1	Liftoff	exon	27308086	27308114	.	-	.	ID=exon-XM_006522196.5-4;Parent=rna-XM_006522196.5;Dbxref=GeneID:268878,GenBank:XM_006522196.5,MGI:MGI:2444068;gbkey=mRNA;gene=Atp13a5;product=ATPase type 13A5%2C transcript variant X1;transcript_id=XM_006522196.5;extra_copy_number=0
CM058256.1	Liftoff	exon	27308324	27308470	.	-	.	ID=exon-XM_006522196.5-3;Parent=rna-XM_006522196.5;Dbxref=GeneID:268878,GenBank:XM_006522196.5,MGI:MGI:2444068;gbkey=mRNA;gene=Atp13a5;product=ATPase type 13A5%2C transcript variant X1;transcript_id=XM_006522196.5;extra_copy_number=0
CM058256.1	Liftoff	exon	27310004	27310177	.	-	.	ID=exon-XM_006522196.5-2;Parent=rna-XM_006522196.5;Dbxref=GeneID:268878,GenBank:XM_006522196.5,MGI:MGI:2444068;gbkey=mRNA;gene=Atp13a5;product=ATPase type 13A5%2C transcript variant X1;transcript_id=XM_006522196.5;extra_copy_number=0
CM058256.1	Liftoff	exon	27337851	27338153	.	-	.	ID=exon-XM_006522196.5-1;Parent=rna-XM_006522196.5;Dbxref=GeneID:268878,GenBank:XM_006522196.5,MGI:MGI:2444068;gbkey=mRNA;gene=Atp13a5;product=ATPase type 13A5%2C transcript variant X1;transcript_id=XM_006522196.5;extra_copy_number=0
CM058256.1	Liftoff	CDS	27191790	27192050	.	-	.	ID=cds-XP_006522259.1;Parent=rna-XM_006522196.5;Dbxref=GeneID:268878,GenBank:XP_006522259.1,MGI:MGI:2444068;Name=XP_006522259.1;gbkey=CDS;gene=Atp13a5;product=probable cation-transporting ATPase 13A5 isoform X1;protein_id=XP_006522259.1;extra_copy_number=0
CM058256.1	Liftoff	CDS	27193750	27193830	.	-	.	ID=cds-XP_006522259.1;Parent=rna-XM_006522196.5;Dbxref=GeneID:268878,GenBank:XP_006522259.1,MGI:MGI:2444068;Name=XP_006522259.1;gbkey=CDS;gene=Atp13a5;product=probable cation-transporting ATPase 13A5 isoform X1;protein_id=XP_006522259.1;extra_copy_number=0
CM058256.1	Liftoff	CDS	27196424	27196512	.	-	.	ID=cds-XP_006522259.1;Parent=rna-XM_006522196.5;Dbxref=GeneID:268878,GenBank:XP_006522259.1,MGI:MGI:2444068;Name=XP_006522259.1;gbkey=CDS;gene=Atp13a5;product=probable cation-transporting ATPase 13A5 isoform X1;protein_id=XP_006522259.1;extra_copy_number=0
CM058256.1	Liftoff	CDS	27207325	27207527	.	-	.	ID=cds-XP_006522259.1;Parent=rna-XM_006522196.5;Dbxref=GeneID:268878,GenBank:XP_006522259.1,MGI:MGI:2444068;Name=XP_006522259.1;gbkey=CDS;gene=Atp13a5;product=probable cation-transporting ATPase 13A5 isoform X1;protein_id=XP_006522259.1;extra_copy_number=0
CM058256.1	Liftoff	CDS	27210442	27210616	.	-	.	ID=cds-XP_006522259.1;Parent=rna-XM_006522196.5;Dbxref=GeneID:268878,GenBank:XP_006522259.1,MGI:MGI:2444068;Name=XP_006522259.1;gbkey=CDS;gene=Atp13a5;product=probable cation-transporting ATPase 13A5 isoform X1;protein_id=XP_006522259.1;extra_copy_number=0
CM058256.1	Liftoff	CDS	27220108	27220180	.	-	.	ID=cds-XP_006522259.1;Parent=rna-XM_006522196.5;Dbxref=GeneID:268878,GenBank:XP_006522259.1,MGI:MGI:2444068;Name=XP_006522259.1;gbkey=CDS;gene=Atp13a5;product=probable cation-transporting ATPase 13A5 isoform X1;protein_id=XP_006522259.1;extra_copy_number=0
CM058256.1	Liftoff	CDS	27222638	27222734	.	-	.	ID=cds-XP_006522259.1;Parent=rna-XM_006522196.5;Dbxref=GeneID:268878,GenBank:XP_006522259.1,MGI:MGI:2444068;Name=XP_006522259.1;gbkey=CDS;gene=Atp13a5;product=probable cation-transporting ATPase 13A5 isoform X1;protein_id=XP_006522259.1;extra_copy_number=0
CM058256.1	Liftoff	CDS	27226136	27226245	.	-	.	ID=cds-XP_006522259.1;Parent=rna-XM_006522196.5;Dbxref=GeneID:268878,GenBank:XP_006522259.1,MGI:MGI:2444068;Name=XP_006522259.1;gbkey=CDS;gene=Atp13a5;product=probable cation-transporting ATPase 13A5 isoform X1;protein_id=XP_006522259.1;extra_copy_number=0
CM058256.1	Liftoff	CDS	27234596	27234638	.	-	.	ID=cds-XP_006522259.1;Parent=rna-XM_006522196.5;Dbxref=GeneID:268878,GenBank:XP_006522259.1,MGI:MGI:2444068;Name=XP_006522259.1;gbkey=CDS;gene=Atp13a5;product=probable cation-transporting ATPase 13A5 isoform X1;protein_id=XP_006522259.1;extra_copy_number=0
CM058256.1	Liftoff	CDS	27236842	27236921	.	-	.	ID=cds-XP_006522259.1;Parent=rna-XM_006522196.5;Dbxref=GeneID:268878,GenBank:XP_006522259.1,MGI:MGI:2444068;Name=XP_006522259.1;gbkey=CDS;gene=Atp13a5;product=probable cation-transporting ATPase 13A5 isoform X1;protein_id=XP_006522259.1;extra_copy_number=0
CM058256.1	Liftoff	CDS	27238289	27238405	.	-	.	ID=cds-XP_006522259.1;Parent=rna-XM_006522196.5;Dbxref=GeneID:268878,GenBank:XP_006522259.1,MGI:MGI:2444068;Name=XP_006522259.1;gbkey=CDS;gene=Atp13a5;product=probable cation-transporting ATPase 13A5 isoform X1;protein_id=XP_006522259.1;extra_copy_number=0
CM058256.1	Liftoff	CDS	27240124	27240284	.	-	.	ID=cds-XP_006522259.1;Parent=rna-XM_006522196.5;Dbxref=GeneID:268878,GenBank:XP_006522259.1,MGI:MGI:2444068;Name=XP_006522259.1;gbkey=CDS;gene=Atp13a5;product=probable cation-transporting ATPase 13A5 isoform X1;protein_id=XP_006522259.1;extra_copy_number=0
CM058256.1	Liftoff	CDS	27241138	27241262	.	-	.	ID=cds-XP_006522259.1;Parent=rna-XM_006522196.5;Dbxref=GeneID:268878,GenBank:XP_006522259.1,MGI:MGI:2444068;Name=XP_006522259.1;gbkey=CDS;gene=Atp13a5;product=probable cation-transporting ATPase 13A5 isoform X1;protein_id=XP_006522259.1;extra_copy_number=0
CM058256.1	Liftoff	CDS	27252615	27252732	.	-	.	ID=cds-XP_006522259.1;Parent=rna-XM_006522196.5;Dbxref=GeneID:268878,GenBank:XP_006522259.1,MGI:MGI:2444068;Name=XP_006522259.1;gbkey=CDS;gene=Atp13a5;product=probable cation-transporting ATPase 13A5 isoform X1;protein_id=XP_006522259.1;extra_copy_number=0
CM058256.1	Liftoff	CDS	27256575	27256731	.	-	.	ID=cds-XP_006522259.1;Parent=rna-XM_006522196.5;Dbxref=GeneID:268878,GenBank:XP_006522259.1,MGI:MGI:2444068;Name=XP_006522259.1;gbkey=CDS;gene=Atp13a5;product=probable cation-transporting ATPase 13A5 isoform X1;protein_id=XP_006522259.1;extra_copy_number=0
CM058256.1	Liftoff	CDS	27257364	27257450	.	-	.	ID=cds-XP_006522259.1;Parent=rna-XM_006522196.5;Dbxref=GeneID:268878,GenBank:XP_006522259.1,MGI:MGI:2444068;Name=XP_006522259.1;gbkey=CDS;gene=Atp13a5;product=probable cation-transporting ATPase 13A5 isoform X1;protein_id=XP_006522259.1;extra_copy_number=0
CM058256.1	Liftoff	CDS	27267554	27267704	.	-	.	ID=cds-XP_006522259.1;Parent=rna-XM_006522196.5;Dbxref=GeneID:268878,GenBank:XP_006522259.1,MGI:MGI:2444068;Name=XP_006522259.1;gbkey=CDS;gene=Atp13a5;product=probable cation-transporting ATPase 13A5 isoform X1;protein_id=XP_006522259.1;extra_copy_number=0
CM058256.1	Liftoff	CDS	27270083	27270144	.	-	.	ID=cds-XP_006522259.1;Parent=rna-XM_006522196.5;Dbxref=GeneID:268878,GenBank:XP_006522259.1,MGI:MGI:2444068;Name=XP_006522259.1;gbkey=CDS;gene=Atp13a5;product=probable cation-transporting ATPase 13A5 isoform X1;protein_id=XP_006522259.1;extra_copy_number=0
CM058256.1	Liftoff	CDS	27273872	27274060	.	-	.	ID=cds-XP_006522259.1;Parent=rna-XM_006522196.5;Dbxref=GeneID:268878,GenBank:XP_006522259.1,MGI:MGI:2444068;Name=XP_006522259.1;gbkey=CDS;gene=Atp13a5;product=probable cation-transporting ATPase 13A5 isoform X1;protein_id=XP_006522259.1;extra_copy_number=0
CM058256.1	Liftoff	CDS	27276002	27276159	.	-	.	ID=cds-XP_006522259.1;Parent=rna-XM_006522196.5;Dbxref=GeneID:268878,GenBank:XP_006522259.1,MGI:MGI:2444068;Name=XP_006522259.1;gbkey=CDS;gene=Atp13a5;product=probable cation-transporting ATPase 13A5 isoform X1;protein_id=XP_006522259.1;extra_copy_number=0
CM058256.1	Liftoff	CDS	27280989	27281159	.	-	.	ID=cds-XP_006522259.1;Parent=rna-XM_006522196.5;Dbxref=GeneID:268878,GenBank:XP_006522259.1,MGI:MGI:2444068;Name=XP_006522259.1;gbkey=CDS;gene=Atp13a5;product=probable cation-transporting ATPase 13A5 isoform X1;protein_id=XP_006522259.1;extra_copy_number=0
CM058256.1	Liftoff	CDS	27287033	27287161	.	-	.	ID=cds-XP_006522259.1;Parent=rna-XM_006522196.5;Dbxref=GeneID:268878,GenBank:XP_006522259.1,MGI:MGI:2444068;Name=XP_006522259.1;gbkey=CDS;gene=Atp13a5;product=probable cation-transporting ATPase 13A5 isoform X1;protein_id=XP_006522259.1;extra_copy_number=0
CM058256.1	Liftoff	CDS	27288033	27288105	.	-	.	ID=cds-XP_006522259.1;Parent=rna-XM_006522196.5;Dbxref=GeneID:268878,GenBank:XP_006522259.1,MGI:MGI:2444068;Name=XP_006522259.1;gbkey=CDS;gene=Atp13a5;product=probable cation-transporting ATPase 13A5 isoform X1;protein_id=XP_006522259.1;extra_copy_number=0
CM058256.1	Liftoff	CDS	27293315	27293449	.	-	.	ID=cds-XP_006522259.1;Parent=rna-XM_006522196.5;Dbxref=GeneID:268878,GenBank:XP_006522259.1,MGI:MGI:2444068;Name=XP_006522259.1;gbkey=CDS;gene=Atp13a5;product=probable cation-transporting ATPase 13A5 isoform X1;protein_id=XP_006522259.1;extra_copy_number=0
CM058256.1	Liftoff	CDS	27298393	27298462	.	-	.	ID=cds-XP_006522259.1;Parent=rna-XM_006522196.5;Dbxref=GeneID:268878,GenBank:XP_006522259.1,MGI:MGI:2444068;Name=XP_006522259.1;gbkey=CDS;gene=Atp13a5;product=probable cation-transporting ATPase 13A5 isoform X1;protein_id=XP_006522259.1;extra_copy_number=0
CM058256.1	Liftoff	CDS	27307858	27307938	.	-	.	ID=cds-XP_006522259.1;Parent=rna-XM_006522196.5;Dbxref=GeneID:268878,GenBank:XP_006522259.1,MGI:MGI:2444068;Name=XP_006522259.1;gbkey=CDS;gene=Atp13a5;product=probable cation-transporting ATPase 13A5 isoform X1;protein_id=XP_006522259.1;extra_copy_number=0
CM058256.1	Liftoff	CDS	27308086	27308114	.	-	.	ID=cds-XP_006522259.1;Parent=rna-XM_006522196.5;Dbxref=GeneID:268878,GenBank:XP_006522259.1,MGI:MGI:2444068;Name=XP_006522259.1;gbkey=CDS;gene=Atp13a5;product=probable cation-transporting ATPase 13A5 isoform X1;protein_id=XP_006522259.1;extra_copy_number=0
CM058256.1	Liftoff	CDS	27308324	27308470	.	-	.	ID=cds-XP_006522259.1;Parent=rna-XM_006522196.5;Dbxref=GeneID:268878,GenBank:XP_006522259.1,MGI:MGI:2444068;Name=XP_006522259.1;gbkey=CDS;gene=Atp13a5;product=probable cation-transporting ATPase 13A5 isoform X1;protein_id=XP_006522259.1;extra_copy_number=0
CM058256.1	Liftoff	CDS	27310004	27310177	.	-	.	ID=cds-XP_006522259.1;Parent=rna-XM_006522196.5;Dbxref=GeneID:268878,GenBank:XP_006522259.1,MGI:MGI:2444068;Name=XP_006522259.1;gbkey=CDS;gene=Atp13a5;product=probable cation-transporting ATPase 13A5 isoform X1;protein_id=XP_006522259.1;extra_copy_number=0
CM058256.1	Liftoff	CDS	27337851	27337913	.	-	.	ID=cds-XP_006522259.1;Parent=rna-XM_006522196.5;Dbxref=GeneID:268878,GenBank:XP_006522259.1,MGI:MGI:2444068;Name=XP_006522259.1;gbkey=CDS;gene=Atp13a5;product=probable cation-transporting ATPase 13A5 isoform X1;protein_id=XP_006522259.1;extra_copy_number=0
CM058256.1	Liftoff	mRNA	27189677	27349374	.	-	.	ID=rna-XM_036159955.1;Parent=gene-Atp13a5;Dbxref=GeneID:268878,GenBank:XM_036159955.1,MGI:MGI:2444068;Name=XM_036159955.1;gbkey=mRNA;gene=Atp13a5;model_evidence=Supporting evidence includes similarity to: 12 ESTs%2C 13 Proteins%2C 254 long SRA reads%2C and 100%25 coverage of the annotated genomic feature by RNAseq alignments%2C including 5 samples with support for all annotated introns;product=ATPase type 13A5%2C transcript variant X2;transcript_id=XM_036159955.1;matches_ref_protein=True;valid_ORF=True;extra_copy_number=0
CM058256.1	Liftoff	exon	27189677	27192050	.	-	.	ID=exon-XM_036159955.1-30;Parent=rna-XM_036159955.1;Dbxref=GeneID:268878,GenBank:XM_036159955.1,MGI:MGI:2444068;gbkey=mRNA;gene=Atp13a5;product=ATPase type 13A5%2C transcript variant X2;transcript_id=XM_036159955.1;extra_copy_number=0
CM058256.1	Liftoff	exon	27193750	27193830	.	-	.	ID=exon-XM_036159955.1-29;Parent=rna-XM_036159955.1;Dbxref=GeneID:268878,GenBank:XM_036159955.1,MGI:MGI:2444068;gbkey=mRNA;gene=Atp13a5;product=ATPase type 13A5%2C transcript variant X2;transcript_id=XM_036159955.1;extra_copy_number=0
CM058256.1	Liftoff	exon	27196424	27196512	.	-	.	ID=exon-XM_036159955.1-28;Parent=rna-XM_036159955.1;Dbxref=GeneID:268878,GenBank:XM_036159955.1,MGI:MGI:2444068;gbkey=mRNA;gene=Atp13a5;product=ATPase type 13A5%2C transcript variant X2;transcript_id=XM_036159955.1;extra_copy_number=0
CM058256.1	Liftoff	exon	27207325	27207527	.	-	.	ID=exon-XM_036159955.1-27;Parent=rna-XM_036159955.1;Dbxref=GeneID:268878,GenBank:XM_036159955.1,MGI:MGI:2444068;gbkey=mRNA;gene=Atp13a5;product=ATPase type 13A5%2C transcript variant X2;transcript_id=XM_036159955.1;extra_copy_number=0
CM058256.1	Liftoff	exon	27210442	27210616	.	-	.	ID=exon-XM_036159955.1-26;Parent=rna-XM_036159955.1;Dbxref=GeneID:268878,GenBank:XM_036159955.1,MGI:MGI:2444068;gbkey=mRNA;gene=Atp13a5;product=ATPase type 13A5%2C transcript variant X2;transcript_id=XM_036159955.1;extra_copy_number=0
CM058256.1	Liftoff	exon	27220108	27220180	.	-	.	ID=exon-XM_036159955.1-25;Parent=rna-XM_036159955.1;Dbxref=GeneID:268878,GenBank:XM_036159955.1,MGI:MGI:2444068;gbkey=mRNA;gene=Atp13a5;product=ATPase type 13A5%2C transcript variant X2;transcript_id=XM_036159955.1;extra_copy_number=0
CM058256.1	Liftoff	exon	27222638	27222734	.	-	.	ID=exon-XM_036159955.1-24;Parent=rna-XM_036159955.1;Dbxref=GeneID:268878,GenBank:XM_036159955.1,MGI:MGI:2444068;gbkey=mRNA;gene=Atp13a5;product=ATPase type 13A5%2C transcript variant X2;transcript_id=XM_036159955.1;extra_copy_number=0
CM058256.1	Liftoff	exon	27226136	27226245	.	-	.	ID=exon-XM_036159955.1-23;Parent=rna-XM_036159955.1;Dbxref=GeneID:268878,GenBank:XM_036159955.1,MGI:MGI:2444068;gbkey=mRNA;gene=Atp13a5;product=ATPase type 13A5%2C transcript variant X2;transcript_id=XM_036159955.1;extra_copy_number=0
CM058256.1	Liftoff	exon	27234596	27234638	.	-	.	ID=exon-XM_036159955.1-22;Parent=rna-XM_036159955.1;Dbxref=GeneID:268878,GenBank:XM_036159955.1,MGI:MGI:2444068;gbkey=mRNA;gene=Atp13a5;product=ATPase type 13A5%2C transcript variant X2;transcript_id=XM_036159955.1;extra_copy_number=0
CM058256.1	Liftoff	exon	27236842	27236921	.	-	.	ID=exon-XM_036159955.1-21;Parent=rna-XM_036159955.1;Dbxref=GeneID:268878,GenBank:XM_036159955.1,MGI:MGI:2444068;gbkey=mRNA;gene=Atp13a5;product=ATPase type 13A5%2C transcript variant X2;transcript_id=XM_036159955.1;extra_copy_number=0
CM058256.1	Liftoff	exon	27238289	27238405	.	-	.	ID=exon-XM_036159955.1-20;Parent=rna-XM_036159955.1;Dbxref=GeneID:268878,GenBank:XM_036159955.1,MGI:MGI:2444068;gbkey=mRNA;gene=Atp13a5;product=ATPase type 13A5%2C transcript variant X2;transcript_id=XM_036159955.1;extra_copy_number=0
CM058256.1	Liftoff	exon	27240124	27240284	.	-	.	ID=exon-XM_036159955.1-19;Parent=rna-XM_036159955.1;Dbxref=GeneID:268878,GenBank:XM_036159955.1,MGI:MGI:2444068;gbkey=mRNA;gene=Atp13a5;product=ATPase type 13A5%2C transcript variant X2;transcript_id=XM_036159955.1;extra_copy_number=0
CM058256.1	Liftoff	exon	27241138	27241262	.	-	.	ID=exon-XM_036159955.1-18;Parent=rna-XM_036159955.1;Dbxref=GeneID:268878,GenBank:XM_036159955.1,MGI:MGI:2444068;gbkey=mRNA;gene=Atp13a5;product=ATPase type 13A5%2C transcript variant X2;transcript_id=XM_036159955.1;extra_copy_number=0
CM058256.1	Liftoff	exon	27252615	27252732	.	-	.	ID=exon-XM_036159955.1-17;Parent=rna-XM_036159955.1;Dbxref=GeneID:268878,GenBank:XM_036159955.1,MGI:MGI:2444068;gbkey=mRNA;gene=Atp13a5;product=ATPase type 13A5%2C transcript variant X2;transcript_id=XM_036159955.1;extra_copy_number=0
CM058256.1	Liftoff	exon	27256575	27256731	.	-	.	ID=exon-XM_036159955.1-16;Parent=rna-XM_036159955.1;Dbxref=GeneID:268878,GenBank:XM_036159955.1,MGI:MGI:2444068;gbkey=mRNA;gene=Atp13a5;product=ATPase type 13A5%2C transcript variant X2;transcript_id=XM_036159955.1;extra_copy_number=0
CM058256.1	Liftoff	exon	27257364	27257450	.	-	.	ID=exon-XM_036159955.1-15;Parent=rna-XM_036159955.1;Dbxref=GeneID:268878,GenBank:XM_036159955.1,MGI:MGI:2444068;gbkey=mRNA;gene=Atp13a5;product=ATPase type 13A5%2C transcript variant X2;transcript_id=XM_036159955.1;extra_copy_number=0
CM058256.1	Liftoff	exon	27267554	27267704	.	-	.	ID=exon-XM_036159955.1-14;Parent=rna-XM_036159955.1;Dbxref=GeneID:268878,GenBank:XM_036159955.1,MGI:MGI:2444068;gbkey=mRNA;gene=Atp13a5;product=ATPase type 13A5%2C transcript variant X2;transcript_id=XM_036159955.1;extra_copy_number=0
CM058256.1	Liftoff	exon	27270083	27270144	.	-	.	ID=exon-XM_036159955.1-13;Parent=rna-XM_036159955.1;Dbxref=GeneID:268878,GenBank:XM_036159955.1,MGI:MGI:2444068;gbkey=mRNA;gene=Atp13a5;product=ATPase type 13A5%2C transcript variant X2;transcript_id=XM_036159955.1;extra_copy_number=0
CM058256.1	Liftoff	exon	27273872	27274060	.	-	.	ID=exon-XM_036159955.1-12;Parent=rna-XM_036159955.1;Dbxref=GeneID:268878,GenBank:XM_036159955.1,MGI:MGI:2444068;gbkey=mRNA;gene=Atp13a5;product=ATPase type 13A5%2C transcript variant X2;transcript_id=XM_036159955.1;extra_copy_number=0
CM058256.1	Liftoff	exon	27276002	27276159	.	-	.	ID=exon-XM_036159955.1-11;Parent=rna-XM_036159955.1;Dbxref=GeneID:268878,GenBank:XM_036159955.1,MGI:MGI:2444068;gbkey=mRNA;gene=Atp13a5;product=ATPase type 13A5%2C transcript variant X2;transcript_id=XM_036159955.1;extra_copy_number=0
CM058256.1	Liftoff	exon	27280989	27281159	.	-	.	ID=exon-XM_036159955.1-10;Parent=rna-XM_036159955.1;Dbxref=GeneID:268878,GenBank:XM_036159955.1,MGI:MGI:2444068;gbkey=mRNA;gene=Atp13a5;product=ATPase type 13A5%2C transcript variant X2;transcript_id=XM_036159955.1;extra_copy_number=0
CM058256.1	Liftoff	exon	27287033	27287161	.	-	.	ID=exon-XM_036159955.1-9;Parent=rna-XM_036159955.1;Dbxref=GeneID:268878,GenBank:XM_036159955.1,MGI:MGI:2444068;gbkey=mRNA;gene=Atp13a5;product=ATPase type 13A5%2C transcript variant X2;transcript_id=XM_036159955.1;extra_copy_number=0
CM058256.1	Liftoff	exon	27288033	27288105	.	-	.	ID=exon-XM_036159955.1-8;Parent=rna-XM_036159955.1;Dbxref=GeneID:268878,GenBank:XM_036159955.1,MGI:MGI:2444068;gbkey=mRNA;gene=Atp13a5;product=ATPase type 13A5%2C transcript variant X2;transcript_id=XM_036159955.1;extra_copy_number=0
CM058256.1	Liftoff	exon	27293315	27293449	.	-	.	ID=exon-XM_036159955.1-7;Parent=rna-XM_036159955.1;Dbxref=GeneID:268878,GenBank:XM_036159955.1,MGI:MGI:2444068;gbkey=mRNA;gene=Atp13a5;product=ATPase type 13A5%2C transcript variant X2;transcript_id=XM_036159955.1;extra_copy_number=0
CM058256.1	Liftoff	exon	27298393	27298462	.	-	.	ID=exon-XM_036159955.1-6;Parent=rna-XM_036159955.1;Dbxref=GeneID:268878,GenBank:XM_036159955.1,MGI:MGI:2444068;gbkey=mRNA;gene=Atp13a5;product=ATPase type 13A5%2C transcript variant X2;transcript_id=XM_036159955.1;extra_copy_number=0
CM058256.1	Liftoff	exon	27307858	27307938	.	-	.	ID=exon-XM_036159955.1-5;Parent=rna-XM_036159955.1;Dbxref=GeneID:268878,GenBank:XM_036159955.1,MGI:MGI:2444068;gbkey=mRNA;gene=Atp13a5;product=ATPase type 13A5%2C transcript variant X2;transcript_id=XM_036159955.1;extra_copy_number=0
CM058256.1	Liftoff	exon	27308044	27308114	.	-	.	ID=exon-XM_036159955.1-4;Parent=rna-XM_036159955.1;Dbxref=GeneID:268878,GenBank:XM_036159955.1,MGI:MGI:2444068;gbkey=mRNA;gene=Atp13a5;product=ATPase type 13A5%2C transcript variant X2;transcript_id=XM_036159955.1;extra_copy_number=0
CM058256.1	Liftoff	exon	27308324	27308470	.	-	.	ID=exon-XM_036159955.1-3;Parent=rna-XM_036159955.1;Dbxref=GeneID:268878,GenBank:XM_036159955.1,MGI:MGI:2444068;gbkey=mRNA;gene=Atp13a5;product=ATPase type 13A5%2C transcript variant X2;transcript_id=XM_036159955.1;extra_copy_number=0
CM058256.1	Liftoff	exon	27310004	27310177	.	-	.	ID=exon-XM_036159955.1-2;Parent=rna-XM_036159955.1;Dbxref=GeneID:268878,GenBank:XM_036159955.1,MGI:MGI:2444068;gbkey=mRNA;gene=Atp13a5;product=ATPase type 13A5%2C transcript variant X2;transcript_id=XM_036159955.1;extra_copy_number=0
CM058256.1	Liftoff	exon	27349327	27349374	.	-	.	ID=exon-XM_036159955.1-1;Parent=rna-XM_036159955.1;Dbxref=GeneID:268878,GenBank:XM_036159955.1,MGI:MGI:2444068;gbkey=mRNA;gene=Atp13a5;product=ATPase type 13A5%2C transcript variant X2;transcript_id=XM_036159955.1;extra_copy_number=0
CM058256.1	Liftoff	CDS	27191790	27192050	.	-	.	ID=cds-XP_036015848.1;Parent=rna-XM_036159955.1;Dbxref=GeneID:268878,GenBank:XP_036015848.1,MGI:MGI:2444068;Name=XP_036015848.1;gbkey=CDS;gene=Atp13a5;product=probable cation-transporting ATPase 13A5 isoform X2;protein_id=XP_036015848.1;extra_copy_number=0
CM058256.1	Liftoff	CDS	27193750	27193830	.	-	.	ID=cds-XP_036015848.1;Parent=rna-XM_036159955.1;Dbxref=GeneID:268878,GenBank:XP_036015848.1,MGI:MGI:2444068;Name=XP_036015848.1;gbkey=CDS;gene=Atp13a5;product=probable cation-transporting ATPase 13A5 isoform X2;protein_id=XP_036015848.1;extra_copy_number=0
CM058256.1	Liftoff	CDS	27196424	27196512	.	-	.	ID=cds-XP_036015848.1;Parent=rna-XM_036159955.1;Dbxref=GeneID:268878,GenBank:XP_036015848.1,MGI:MGI:2444068;Name=XP_036015848.1;gbkey=CDS;gene=Atp13a5;product=probable cation-transporting ATPase 13A5 isoform X2;protein_id=XP_036015848.1;extra_copy_number=0
CM058256.1	Liftoff	CDS	27207325	27207527	.	-	.	ID=cds-XP_036015848.1;Parent=rna-XM_036159955.1;Dbxref=GeneID:268878,GenBank:XP_036015848.1,MGI:MGI:2444068;Name=XP_036015848.1;gbkey=CDS;gene=Atp13a5;product=probable cation-transporting ATPase 13A5 isoform X2;protein_id=XP_036015848.1;extra_copy_number=0
CM058256.1	Liftoff	CDS	27210442	27210616	.	-	.	ID=cds-XP_036015848.1;Parent=rna-XM_036159955.1;Dbxref=GeneID:268878,GenBank:XP_036015848.1,MGI:MGI:2444068;Name=XP_036015848.1;gbkey=CDS;gene=Atp13a5;product=probable cation-transporting ATPase 13A5 isoform X2;protein_id=XP_036015848.1;extra_copy_number=0
CM058256.1	Liftoff	CDS	27220108	27220180	.	-	.	ID=cds-XP_036015848.1;Parent=rna-XM_036159955.1;Dbxref=GeneID:268878,GenBank:XP_036015848.1,MGI:MGI:2444068;Name=XP_036015848.1;gbkey=CDS;gene=Atp13a5;product=probable cation-transporting ATPase 13A5 isoform X2;protein_id=XP_036015848.1;extra_copy_number=0
CM058256.1	Liftoff	CDS	27222638	27222734	.	-	.	ID=cds-XP_036015848.1;Parent=rna-XM_036159955.1;Dbxref=GeneID:268878,GenBank:XP_036015848.1,MGI:MGI:2444068;Name=XP_036015848.1;gbkey=CDS;gene=Atp13a5;product=probable cation-transporting ATPase 13A5 isoform X2;protein_id=XP_036015848.1;extra_copy_number=0
CM058256.1	Liftoff	CDS	27226136	27226245	.	-	.	ID=cds-XP_036015848.1;Parent=rna-XM_036159955.1;Dbxref=GeneID:268878,GenBank:XP_036015848.1,MGI:MGI:2444068;Name=XP_036015848.1;gbkey=CDS;gene=Atp13a5;product=probable cation-transporting ATPase 13A5 isoform X2;protein_id=XP_036015848.1;extra_copy_number=0
CM058256.1	Liftoff	CDS	27234596	27234638	.	-	.	ID=cds-XP_036015848.1;Parent=rna-XM_036159955.1;Dbxref=GeneID:268878,GenBank:XP_036015848.1,MGI:MGI:2444068;Name=XP_036015848.1;gbkey=CDS;gene=Atp13a5;product=probable cation-transporting ATPase 13A5 isoform X2;protein_id=XP_036015848.1;extra_copy_number=0
CM058256.1	Liftoff	CDS	27236842	27236921	.	-	.	ID=cds-XP_036015848.1;Parent=rna-XM_036159955.1;Dbxref=GeneID:268878,GenBank:XP_036015848.1,MGI:MGI:2444068;Name=XP_036015848.1;gbkey=CDS;gene=Atp13a5;product=probable cation-transporting ATPase 13A5 isoform X2;protein_id=XP_036015848.1;extra_copy_number=0
CM058256.1	Liftoff	CDS	27238289	27238405	.	-	.	ID=cds-XP_036015848.1;Parent=rna-XM_036159955.1;Dbxref=GeneID:268878,GenBank:XP_036015848.1,MGI:MGI:2444068;Name=XP_036015848.1;gbkey=CDS;gene=Atp13a5;product=probable cation-transporting ATPase 13A5 isoform X2;protein_id=XP_036015848.1;extra_copy_number=0
CM058256.1	Liftoff	CDS	27240124	27240284	.	-	.	ID=cds-XP_036015848.1;Parent=rna-XM_036159955.1;Dbxref=GeneID:268878,GenBank:XP_036015848.1,MGI:MGI:2444068;Name=XP_036015848.1;gbkey=CDS;gene=Atp13a5;product=probable cation-transporting ATPase 13A5 isoform X2;protein_id=XP_036015848.1;extra_copy_number=0
CM058256.1	Liftoff	CDS	27241138	27241262	.	-	.	ID=cds-XP_036015848.1;Parent=rna-XM_036159955.1;Dbxref=GeneID:268878,GenBank:XP_036015848.1,MGI:MGI:2444068;Name=XP_036015848.1;gbkey=CDS;gene=Atp13a5;product=probable cation-transporting ATPase 13A5 isoform X2;protein_id=XP_036015848.1;extra_copy_number=0
CM058256.1	Liftoff	CDS	27252615	27252732	.	-	.	ID=cds-XP_036015848.1;Parent=rna-XM_036159955.1;Dbxref=GeneID:268878,GenBank:XP_036015848.1,MGI:MGI:2444068;Name=XP_036015848.1;gbkey=CDS;gene=Atp13a5;product=probable cation-transporting ATPase 13A5 isoform X2;protein_id=XP_036015848.1;extra_copy_number=0
CM058256.1	Liftoff	CDS	27256575	27256731	.	-	.	ID=cds-XP_036015848.1;Parent=rna-XM_036159955.1;Dbxref=GeneID:268878,GenBank:XP_036015848.1,MGI:MGI:2444068;Name=XP_036015848.1;gbkey=CDS;gene=Atp13a5;product=probable cation-transporting ATPase 13A5 isoform X2;protein_id=XP_036015848.1;extra_copy_number=0
CM058256.1	Liftoff	CDS	27257364	27257450	.	-	.	ID=cds-XP_036015848.1;Parent=rna-XM_036159955.1;Dbxref=GeneID:268878,GenBank:XP_036015848.1,MGI:MGI:2444068;Name=XP_036015848.1;gbkey=CDS;gene=Atp13a5;product=probable cation-transporting ATPase 13A5 isoform X2;protein_id=XP_036015848.1;extra_copy_number=0
CM058256.1	Liftoff	CDS	27267554	27267704	.	-	.	ID=cds-XP_036015848.1;Parent=rna-XM_036159955.1;Dbxref=GeneID:268878,GenBank:XP_036015848.1,MGI:MGI:2444068;Name=XP_036015848.1;gbkey=CDS;gene=Atp13a5;product=probable cation-transporting ATPase 13A5 isoform X2;protein_id=XP_036015848.1;extra_copy_number=0
CM058256.1	Liftoff	CDS	27270083	27270144	.	-	.	ID=cds-XP_036015848.1;Parent=rna-XM_036159955.1;Dbxref=GeneID:268878,GenBank:XP_036015848.1,MGI:MGI:2444068;Name=XP_036015848.1;gbkey=CDS;gene=Atp13a5;product=probable cation-transporting ATPase 13A5 isoform X2;protein_id=XP_036015848.1;extra_copy_number=0
CM058256.1	Liftoff	CDS	27273872	27274060	.	-	.	ID=cds-XP_036015848.1;Parent=rna-XM_036159955.1;Dbxref=GeneID:268878,GenBank:XP_036015848.1,MGI:MGI:2444068;Name=XP_036015848.1;gbkey=CDS;gene=Atp13a5;product=probable cation-transporting ATPase 13A5 isoform X2;protein_id=XP_036015848.1;extra_copy_number=0
CM058256.1	Liftoff	CDS	27276002	27276159	.	-	.	ID=cds-XP_036015848.1;Parent=rna-XM_036159955.1;Dbxref=GeneID:268878,GenBank:XP_036015848.1,MGI:MGI:2444068;Name=XP_036015848.1;gbkey=CDS;gene=Atp13a5;product=probable cation-transporting ATPase 13A5 isoform X2;protein_id=XP_036015848.1;extra_copy_number=0
CM058256.1	Liftoff	CDS	27280989	27281159	.	-	.	ID=cds-XP_036015848.1;Parent=rna-XM_036159955.1;Dbxref=GeneID:268878,GenBank:XP_036015848.1,MGI:MGI:2444068;Name=XP_036015848.1;gbkey=CDS;gene=Atp13a5;product=probable cation-transporting ATPase 13A5 isoform X2;protein_id=XP_036015848.1;extra_copy_number=0
CM058256.1	Liftoff	CDS	27287033	27287161	.	-	.	ID=cds-XP_036015848.1;Parent=rna-XM_036159955.1;Dbxref=GeneID:268878,GenBank:XP_036015848.1,MGI:MGI:2444068;Name=XP_036015848.1;gbkey=CDS;gene=Atp13a5;product=probable cation-transporting ATPase 13A5 isoform X2;protein_id=XP_036015848.1;extra_copy_number=0
CM058256.1	Liftoff	CDS	27288033	27288105	.	-	.	ID=cds-XP_036015848.1;Parent=rna-XM_036159955.1;Dbxref=GeneID:268878,GenBank:XP_036015848.1,MGI:MGI:2444068;Name=XP_036015848.1;gbkey=CDS;gene=Atp13a5;product=probable cation-transporting ATPase 13A5 isoform X2;protein_id=XP_036015848.1;extra_copy_number=0
CM058256.1	Liftoff	CDS	27293315	27293449	.	-	.	ID=cds-XP_036015848.1;Parent=rna-XM_036159955.1;Dbxref=GeneID:268878,GenBank:XP_036015848.1,MGI:MGI:2444068;Name=XP_036015848.1;gbkey=CDS;gene=Atp13a5;product=probable cation-transporting ATPase 13A5 isoform X2;protein_id=XP_036015848.1;extra_copy_number=0
CM058256.1	Liftoff	CDS	27298393	27298462	.	-	.	ID=cds-XP_036015848.1;Parent=rna-XM_036159955.1;Dbxref=GeneID:268878,GenBank:XP_036015848.1,MGI:MGI:2444068;Name=XP_036015848.1;gbkey=CDS;gene=Atp13a5;product=probable cation-transporting ATPase 13A5 isoform X2;protein_id=XP_036015848.1;extra_copy_number=0
CM058256.1	Liftoff	CDS	27307858	27307938	.	-	.	ID=cds-XP_036015848.1;Parent=rna-XM_036159955.1;Dbxref=GeneID:268878,GenBank:XP_036015848.1,MGI:MGI:2444068;Name=XP_036015848.1;gbkey=CDS;gene=Atp13a5;product=probable cation-transporting ATPase 13A5 isoform X2;protein_id=XP_036015848.1;extra_copy_number=0
CM058256.1	Liftoff	CDS	27308044	27308114	.	-	.	ID=cds-XP_036015848.1;Parent=rna-XM_036159955.1;Dbxref=GeneID:268878,GenBank:XP_036015848.1,MGI:MGI:2444068;Name=XP_036015848.1;gbkey=CDS;gene=Atp13a5;product=probable cation-transporting ATPase 13A5 isoform X2;protein_id=XP_036015848.1;extra_copy_number=0
CM058256.1	Liftoff	CDS	27308324	27308470	.	-	.	ID=cds-XP_036015848.1;Parent=rna-XM_036159955.1;Dbxref=GeneID:268878,GenBank:XP_036015848.1,MGI:MGI:2444068;Name=XP_036015848.1;gbkey=CDS;gene=Atp13a5;product=probable cation-transporting ATPase 13A5 isoform X2;protein_id=XP_036015848.1;extra_copy_number=0
CM058256.1	Liftoff	CDS	27310004	27310177	.	-	.	ID=cds-XP_036015848.1;Parent=rna-XM_036159955.1;Dbxref=GeneID:268878,GenBank:XP_036015848.1,MGI:MGI:2444068;Name=XP_036015848.1;gbkey=CDS;gene=Atp13a5;product=probable cation-transporting ATPase 13A5 isoform X2;protein_id=XP_036015848.1;extra_copy_number=0
CM058256.1	Liftoff	CDS	27349327	27349335	.	-	.	ID=cds-XP_036015848.1;Parent=rna-XM_036159955.1;Dbxref=GeneID:268878,GenBank:XP_036015848.1,MGI:MGI:2444068;Name=XP_036015848.1;gbkey=CDS;gene=Atp13a5;product=probable cation-transporting ATPase 13A5 isoform X2;protein_id=XP_036015848.1;extra_copy_number=0
CM058256.1	Liftoff	mRNA	27191101	27338108	.	-	.	ID=rna-NM_001284375.1;Parent=gene-Atp13a5;Dbxref=GeneID:268878,GenBank:NM_001284375.1,MGI:MGI:2444068;Name=NM_001284375.1;gbkey=mRNA;gene=Atp13a5;product=ATPase type 13A5%2C transcript variant 2;transcript_id=NM_001284375.1;matches_ref_protein=True;valid_ORF=True;extra_copy_number=0
CM058256.1	Liftoff	exon	27191101	27192050	.	-	.	ID=exon-NM_001284375.1-29;Parent=rna-NM_001284375.1;Dbxref=GeneID:268878,GenBank:NM_001284375.1,MGI:MGI:2444068;gbkey=mRNA;gene=Atp13a5;product=ATPase type 13A5%2C transcript variant 2;transcript_id=NM_001284375.1;extra_copy_number=0
CM058256.1	Liftoff	exon	27193750	27193830	.	-	.	ID=exon-NM_001284375.1-28;Parent=rna-NM_001284375.1;Dbxref=GeneID:268878,GenBank:NM_001284375.1,MGI:MGI:2444068;gbkey=mRNA;gene=Atp13a5;product=ATPase type 13A5%2C transcript variant 2;transcript_id=NM_001284375.1;extra_copy_number=0
CM058256.1	Liftoff	exon	27196424	27196512	.	-	.	ID=exon-NM_001284375.1-27;Parent=rna-NM_001284375.1;Dbxref=GeneID:268878,GenBank:NM_001284375.1,MGI:MGI:2444068;gbkey=mRNA;gene=Atp13a5;product=ATPase type 13A5%2C transcript variant 2;transcript_id=NM_001284375.1;extra_copy_number=0
CM058256.1	Liftoff	exon	27207325	27207527	.	-	.	ID=exon-NM_001284375.1-26;Parent=rna-NM_001284375.1;Dbxref=GeneID:268878,GenBank:NM_001284375.1,MGI:MGI:2444068;gbkey=mRNA;gene=Atp13a5;product=ATPase type 13A5%2C transcript variant 2;transcript_id=NM_001284375.1;extra_copy_number=0
CM058256.1	Liftoff	exon	27210442	27210616	.	-	.	ID=exon-NM_001284375.1-25;Parent=rna-NM_001284375.1;Dbxref=GeneID:268878,GenBank:NM_001284375.1,MGI:MGI:2444068;gbkey=mRNA;gene=Atp13a5;product=ATPase type 13A5%2C transcript variant 2;transcript_id=NM_001284375.1;extra_copy_number=0
CM058256.1	Liftoff	exon	27220108	27220180	.	-	.	ID=exon-NM_001284375.1-24;Parent=rna-NM_001284375.1;Dbxref=GeneID:268878,GenBank:NM_001284375.1,MGI:MGI:2444068;gbkey=mRNA;gene=Atp13a5;product=ATPase type 13A5%2C transcript variant 2;transcript_id=NM_001284375.1;extra_copy_number=0
CM058256.1	Liftoff	exon	27222638	27222734	.	-	.	ID=exon-NM_001284375.1-23;Parent=rna-NM_001284375.1;Dbxref=GeneID:268878,GenBank:NM_001284375.1,MGI:MGI:2444068;gbkey=mRNA;gene=Atp13a5;product=ATPase type 13A5%2C transcript variant 2;transcript_id=NM_001284375.1;extra_copy_number=0
CM058256.1	Liftoff	exon	27226136	27226245	.	-	.	ID=exon-NM_001284375.1-22;Parent=rna-NM_001284375.1;Dbxref=GeneID:268878,GenBank:NM_001284375.1,MGI:MGI:2444068;gbkey=mRNA;gene=Atp13a5;product=ATPase type 13A5%2C transcript variant 2;transcript_id=NM_001284375.1;extra_copy_number=0
CM058256.1	Liftoff	exon	27234596	27234638	.	-	.	ID=exon-NM_001284375.1-21;Parent=rna-NM_001284375.1;Dbxref=GeneID:268878,GenBank:NM_001284375.1,MGI:MGI:2444068;gbkey=mRNA;gene=Atp13a5;product=ATPase type 13A5%2C transcript variant 2;transcript_id=NM_001284375.1;extra_copy_number=0
CM058256.1	Liftoff	exon	27236842	27236921	.	-	.	ID=exon-NM_001284375.1-20;Parent=rna-NM_001284375.1;Dbxref=GeneID:268878,GenBank:NM_001284375.1,MGI:MGI:2444068;gbkey=mRNA;gene=Atp13a5;product=ATPase type 13A5%2C transcript variant 2;transcript_id=NM_001284375.1;extra_copy_number=0
CM058256.1	Liftoff	exon	27238289	27238405	.	-	.	ID=exon-NM_001284375.1-19;Parent=rna-NM_001284375.1;Dbxref=GeneID:268878,GenBank:NM_001284375.1,MGI:MGI:2444068;gbkey=mRNA;gene=Atp13a5;product=ATPase type 13A5%2C transcript variant 2;transcript_id=NM_001284375.1;extra_copy_number=0
CM058256.1	Liftoff	exon	27240124	27240284	.	-	.	ID=exon-NM_001284375.1-18;Parent=rna-NM_001284375.1;Dbxref=GeneID:268878,GenBank:NM_001284375.1,MGI:MGI:2444068;gbkey=mRNA;gene=Atp13a5;product=ATPase type 13A5%2C transcript variant 2;transcript_id=NM_001284375.1;extra_copy_number=0
CM058256.1	Liftoff	exon	27241138	27241262	.	-	.	ID=exon-NM_001284375.1-17;Parent=rna-NM_001284375.1;Dbxref=GeneID:268878,GenBank:NM_001284375.1,MGI:MGI:2444068;gbkey=mRNA;gene=Atp13a5;product=ATPase type 13A5%2C transcript variant 2;transcript_id=NM_001284375.1;extra_copy_number=0
CM058256.1	Liftoff	exon	27252615	27252732	.	-	.	ID=exon-NM_001284375.1-16;Parent=rna-NM_001284375.1;Dbxref=GeneID:268878,GenBank:NM_001284375.1,MGI:MGI:2444068;gbkey=mRNA;gene=Atp13a5;product=ATPase type 13A5%2C transcript variant 2;transcript_id=NM_001284375.1;extra_copy_number=0
CM058256.1	Liftoff	exon	27256575	27256731	.	-	.	ID=exon-NM_001284375.1-15;Parent=rna-NM_001284375.1;Dbxref=GeneID:268878,GenBank:NM_001284375.1,MGI:MGI:2444068;gbkey=mRNA;gene=Atp13a5;product=ATPase type 13A5%2C transcript variant 2;transcript_id=NM_001284375.1;extra_copy_number=0
CM058256.1	Liftoff	exon	27257364	27257450	.	-	.	ID=exon-NM_001284375.1-14;Parent=rna-NM_001284375.1;Dbxref=GeneID:268878,GenBank:NM_001284375.1,MGI:MGI:2444068;gbkey=mRNA;gene=Atp13a5;product=ATPase type 13A5%2C transcript variant 2;transcript_id=NM_001284375.1;extra_copy_number=0
CM058256.1	Liftoff	exon	27267554	27267704	.	-	.	ID=exon-NM_001284375.1-13;Parent=rna-NM_001284375.1;Dbxref=GeneID:268878,GenBank:NM_001284375.1,MGI:MGI:2444068;gbkey=mRNA;gene=Atp13a5;product=ATPase type 13A5%2C transcript variant 2;transcript_id=NM_001284375.1;extra_copy_number=0
CM058256.1	Liftoff	exon	27270083	27270144	.	-	.	ID=exon-NM_001284375.1-12;Parent=rna-NM_001284375.1;Dbxref=GeneID:268878,GenBank:NM_001284375.1,MGI:MGI:2444068;gbkey=mRNA;gene=Atp13a5;product=ATPase type 13A5%2C transcript variant 2;transcript_id=NM_001284375.1;extra_copy_number=0
CM058256.1	Liftoff	exon	27273872	27274060	.	-	.	ID=exon-NM_001284375.1-11;Parent=rna-NM_001284375.1;Dbxref=GeneID:268878,GenBank:NM_001284375.1,MGI:MGI:2444068;gbkey=mRNA;gene=Atp13a5;product=ATPase type 13A5%2C transcript variant 2;transcript_id=NM_001284375.1;extra_copy_number=0
CM058256.1	Liftoff	exon	27276002	27276159	.	-	.	ID=exon-NM_001284375.1-10;Parent=rna-NM_001284375.1;Dbxref=GeneID:268878,GenBank:NM_001284375.1,MGI:MGI:2444068;gbkey=mRNA;gene=Atp13a5;product=ATPase type 13A5%2C transcript variant 2;transcript_id=NM_001284375.1;extra_copy_number=0
CM058256.1	Liftoff	exon	27280989	27281159	.	-	.	ID=exon-NM_001284375.1-9;Parent=rna-NM_001284375.1;Dbxref=GeneID:268878,GenBank:NM_001284375.1,MGI:MGI:2444068;gbkey=mRNA;gene=Atp13a5;product=ATPase type 13A5%2C transcript variant 2;transcript_id=NM_001284375.1;extra_copy_number=0
CM058256.1	Liftoff	exon	27287033	27287161	.	-	.	ID=exon-NM_001284375.1-8;Parent=rna-NM_001284375.1;Dbxref=GeneID:268878,GenBank:NM_001284375.1,MGI:MGI:2444068;gbkey=mRNA;gene=Atp13a5;product=ATPase type 13A5%2C transcript variant 2;transcript_id=NM_001284375.1;extra_copy_number=0
CM058256.1	Liftoff	exon	27288033	27288105	.	-	.	ID=exon-NM_001284375.1-7;Parent=rna-NM_001284375.1;Dbxref=GeneID:268878,GenBank:NM_001284375.1,MGI:MGI:2444068;gbkey=mRNA;gene=Atp13a5;product=ATPase type 13A5%2C transcript variant 2;transcript_id=NM_001284375.1;extra_copy_number=0
CM058256.1	Liftoff	exon	27298393	27298462	.	-	.	ID=exon-NM_001284375.1-6;Parent=rna-NM_001284375.1;Dbxref=GeneID:268878,GenBank:NM_001284375.1,MGI:MGI:2444068;gbkey=mRNA;gene=Atp13a5;product=ATPase type 13A5%2C transcript variant 2;transcript_id=NM_001284375.1;extra_copy_number=0
CM058256.1	Liftoff	exon	27307858	27307938	.	-	.	ID=exon-NM_001284375.1-5;Parent=rna-NM_001284375.1;Dbxref=GeneID:268878,GenBank:NM_001284375.1,MGI:MGI:2444068;gbkey=mRNA;gene=Atp13a5;product=ATPase type 13A5%2C transcript variant 2;transcript_id=NM_001284375.1;extra_copy_number=0
CM058256.1	Liftoff	exon	27308044	27308114	.	-	.	ID=exon-NM_001284375.1-4;Parent=rna-NM_001284375.1;Dbxref=GeneID:268878,GenBank:NM_001284375.1,MGI:MGI:2444068;gbkey=mRNA;gene=Atp13a5;product=ATPase type 13A5%2C transcript variant 2;transcript_id=NM_001284375.1;extra_copy_number=0
CM058256.1	Liftoff	exon	27308324	27308470	.	-	.	ID=exon-NM_001284375.1-3;Parent=rna-NM_001284375.1;Dbxref=GeneID:268878,GenBank:NM_001284375.1,MGI:MGI:2444068;gbkey=mRNA;gene=Atp13a5;product=ATPase type 13A5%2C transcript variant 2;transcript_id=NM_001284375.1;extra_copy_number=0
CM058256.1	Liftoff	exon	27310004	27310177	.	-	.	ID=exon-NM_001284375.1-2;Parent=rna-NM_001284375.1;Dbxref=GeneID:268878,GenBank:NM_001284375.1,MGI:MGI:2444068;gbkey=mRNA;gene=Atp13a5;product=ATPase type 13A5%2C transcript variant 2;transcript_id=NM_001284375.1;extra_copy_number=0
CM058256.1	Liftoff	exon	27337851	27338108	.	-	.	ID=exon-NM_001284375.1-1;Parent=rna-NM_001284375.1;Dbxref=GeneID:268878,GenBank:NM_001284375.1,MGI:MGI:2444068;gbkey=mRNA;gene=Atp13a5;product=ATPase type 13A5%2C transcript variant 2;transcript_id=NM_001284375.1;extra_copy_number=0
CM058256.1	Liftoff	CDS	27191790	27192050	.	-	.	ID=cds-NP_001271304.1;Parent=rna-NM_001284375.1;Dbxref=CCDS:CCDS70705.1,GeneID:268878,GenBank:NP_001271304.1,MGI:MGI:2444068;Name=NP_001271304.1;Note=isoform 2 is encoded by transcript variant 2;gbkey=CDS;gene=Atp13a5;product=probable cation-transporting ATPase 13A5 isoform 2;protein_id=NP_001271304.1;extra_copy_number=0
CM058256.1	Liftoff	CDS	27193750	27193830	.	-	.	ID=cds-NP_001271304.1;Parent=rna-NM_001284375.1;Dbxref=CCDS:CCDS70705.1,GeneID:268878,GenBank:NP_001271304.1,MGI:MGI:2444068;Name=NP_001271304.1;Note=isoform 2 is encoded by transcript variant 2;gbkey=CDS;gene=Atp13a5;product=probable cation-transporting ATPase 13A5 isoform 2;protein_id=NP_001271304.1;extra_copy_number=0
CM058256.1	Liftoff	CDS	27196424	27196512	.	-	.	ID=cds-NP_001271304.1;Parent=rna-NM_001284375.1;Dbxref=CCDS:CCDS70705.1,GeneID:268878,GenBank:NP_001271304.1,MGI:MGI:2444068;Name=NP_001271304.1;Note=isoform 2 is encoded by transcript variant 2;gbkey=CDS;gene=Atp13a5;product=probable cation-transporting ATPase 13A5 isoform 2;protein_id=NP_001271304.1;extra_copy_number=0
CM058256.1	Liftoff	CDS	27207325	27207527	.	-	.	ID=cds-NP_001271304.1;Parent=rna-NM_001284375.1;Dbxref=CCDS:CCDS70705.1,GeneID:268878,GenBank:NP_001271304.1,MGI:MGI:2444068;Name=NP_001271304.1;Note=isoform 2 is encoded by transcript variant 2;gbkey=CDS;gene=Atp13a5;product=probable cation-transporting ATPase 13A5 isoform 2;protein_id=NP_001271304.1;extra_copy_number=0
CM058256.1	Liftoff	CDS	27210442	27210616	.	-	.	ID=cds-NP_001271304.1;Parent=rna-NM_001284375.1;Dbxref=CCDS:CCDS70705.1,GeneID:268878,GenBank:NP_001271304.1,MGI:MGI:2444068;Name=NP_001271304.1;Note=isoform 2 is encoded by transcript variant 2;gbkey=CDS;gene=Atp13a5;product=probable cation-transporting ATPase 13A5 isoform 2;protein_id=NP_001271304.1;extra_copy_number=0
CM058256.1	Liftoff	CDS	27220108	27220180	.	-	.	ID=cds-NP_001271304.1;Parent=rna-NM_001284375.1;Dbxref=CCDS:CCDS70705.1,GeneID:268878,GenBank:NP_001271304.1,MGI:MGI:2444068;Name=NP_001271304.1;Note=isoform 2 is encoded by transcript variant 2;gbkey=CDS;gene=Atp13a5;product=probable cation-transporting ATPase 13A5 isoform 2;protein_id=NP_001271304.1;extra_copy_number=0
CM058256.1	Liftoff	CDS	27222638	27222734	.	-	.	ID=cds-NP_001271304.1;Parent=rna-NM_001284375.1;Dbxref=CCDS:CCDS70705.1,GeneID:268878,GenBank:NP_001271304.1,MGI:MGI:2444068;Name=NP_001271304.1;Note=isoform 2 is encoded by transcript variant 2;gbkey=CDS;gene=Atp13a5;product=probable cation-transporting ATPase 13A5 isoform 2;protein_id=NP_001271304.1;extra_copy_number=0
CM058256.1	Liftoff	CDS	27226136	27226245	.	-	.	ID=cds-NP_001271304.1;Parent=rna-NM_001284375.1;Dbxref=CCDS:CCDS70705.1,GeneID:268878,GenBank:NP_001271304.1,MGI:MGI:2444068;Name=NP_001271304.1;Note=isoform 2 is encoded by transcript variant 2;gbkey=CDS;gene=Atp13a5;product=probable cation-transporting ATPase 13A5 isoform 2;protein_id=NP_001271304.1;extra_copy_number=0
CM058256.1	Liftoff	CDS	27234596	27234638	.	-	.	ID=cds-NP_001271304.1;Parent=rna-NM_001284375.1;Dbxref=CCDS:CCDS70705.1,GeneID:268878,GenBank:NP_001271304.1,MGI:MGI:2444068;Name=NP_001271304.1;Note=isoform 2 is encoded by transcript variant 2;gbkey=CDS;gene=Atp13a5;product=probable cation-transporting ATPase 13A5 isoform 2;protein_id=NP_001271304.1;extra_copy_number=0
CM058256.1	Liftoff	CDS	27236842	27236921	.	-	.	ID=cds-NP_001271304.1;Parent=rna-NM_001284375.1;Dbxref=CCDS:CCDS70705.1,GeneID:268878,GenBank:NP_001271304.1,MGI:MGI:2444068;Name=NP_001271304.1;Note=isoform 2 is encoded by transcript variant 2;gbkey=CDS;gene=Atp13a5;product=probable cation-transporting ATPase 13A5 isoform 2;protein_id=NP_001271304.1;extra_copy_number=0
CM058256.1	Liftoff	CDS	27238289	27238405	.	-	.	ID=cds-NP_001271304.1;Parent=rna-NM_001284375.1;Dbxref=CCDS:CCDS70705.1,GeneID:268878,GenBank:NP_001271304.1,MGI:MGI:2444068;Name=NP_001271304.1;Note=isoform 2 is encoded by transcript variant 2;gbkey=CDS;gene=Atp13a5;product=probable cation-transporting ATPase 13A5 isoform 2;protein_id=NP_001271304.1;extra_copy_number=0
CM058256.1	Liftoff	CDS	27240124	27240284	.	-	.	ID=cds-NP_001271304.1;Parent=rna-NM_001284375.1;Dbxref=CCDS:CCDS70705.1,GeneID:268878,GenBank:NP_001271304.1,MGI:MGI:2444068;Name=NP_001271304.1;Note=isoform 2 is encoded by transcript variant 2;gbkey=CDS;gene=Atp13a5;product=probable cation-transporting ATPase 13A5 isoform 2;protein_id=NP_001271304.1;extra_copy_number=0
CM058256.1	Liftoff	CDS	27241138	27241262	.	-	.	ID=cds-NP_001271304.1;Parent=rna-NM_001284375.1;Dbxref=CCDS:CCDS70705.1,GeneID:268878,GenBank:NP_001271304.1,MGI:MGI:2444068;Name=NP_001271304.1;Note=isoform 2 is encoded by transcript variant 2;gbkey=CDS;gene=Atp13a5;product=probable cation-transporting ATPase 13A5 isoform 2;protein_id=NP_001271304.1;extra_copy_number=0
CM058256.1	Liftoff	CDS	27252615	27252732	.	-	.	ID=cds-NP_001271304.1;Parent=rna-NM_001284375.1;Dbxref=CCDS:CCDS70705.1,GeneID:268878,GenBank:NP_001271304.1,MGI:MGI:2444068;Name=NP_001271304.1;Note=isoform 2 is encoded by transcript variant 2;gbkey=CDS;gene=Atp13a5;product=probable cation-transporting ATPase 13A5 isoform 2;protein_id=NP_001271304.1;extra_copy_number=0
CM058256.1	Liftoff	CDS	27256575	27256731	.	-	.	ID=cds-NP_001271304.1;Parent=rna-NM_001284375.1;Dbxref=CCDS:CCDS70705.1,GeneID:268878,GenBank:NP_001271304.1,MGI:MGI:2444068;Name=NP_001271304.1;Note=isoform 2 is encoded by transcript variant 2;gbkey=CDS;gene=Atp13a5;product=probable cation-transporting ATPase 13A5 isoform 2;protein_id=NP_001271304.1;extra_copy_number=0
CM058256.1	Liftoff	CDS	27257364	27257450	.	-	.	ID=cds-NP_001271304.1;Parent=rna-NM_001284375.1;Dbxref=CCDS:CCDS70705.1,GeneID:268878,GenBank:NP_001271304.1,MGI:MGI:2444068;Name=NP_001271304.1;Note=isoform 2 is encoded by transcript variant 2;gbkey=CDS;gene=Atp13a5;product=probable cation-transporting ATPase 13A5 isoform 2;protein_id=NP_001271304.1;extra_copy_number=0
CM058256.1	Liftoff	CDS	27267554	27267704	.	-	.	ID=cds-NP_001271304.1;Parent=rna-NM_001284375.1;Dbxref=CCDS:CCDS70705.1,GeneID:268878,GenBank:NP_001271304.1,MGI:MGI:2444068;Name=NP_001271304.1;Note=isoform 2 is encoded by transcript variant 2;gbkey=CDS;gene=Atp13a5;product=probable cation-transporting ATPase 13A5 isoform 2;protein_id=NP_001271304.1;extra_copy_number=0
CM058256.1	Liftoff	CDS	27270083	27270144	.	-	.	ID=cds-NP_001271304.1;Parent=rna-NM_001284375.1;Dbxref=CCDS:CCDS70705.1,GeneID:268878,GenBank:NP_001271304.1,MGI:MGI:2444068;Name=NP_001271304.1;Note=isoform 2 is encoded by transcript variant 2;gbkey=CDS;gene=Atp13a5;product=probable cation-transporting ATPase 13A5 isoform 2;protein_id=NP_001271304.1;extra_copy_number=0
CM058256.1	Liftoff	CDS	27273872	27274060	.	-	.	ID=cds-NP_001271304.1;Parent=rna-NM_001284375.1;Dbxref=CCDS:CCDS70705.1,GeneID:268878,GenBank:NP_001271304.1,MGI:MGI:2444068;Name=NP_001271304.1;Note=isoform 2 is encoded by transcript variant 2;gbkey=CDS;gene=Atp13a5;product=probable cation-transporting ATPase 13A5 isoform 2;protein_id=NP_001271304.1;extra_copy_number=0
CM058256.1	Liftoff	CDS	27276002	27276159	.	-	.	ID=cds-NP_001271304.1;Parent=rna-NM_001284375.1;Dbxref=CCDS:CCDS70705.1,GeneID:268878,GenBank:NP_001271304.1,MGI:MGI:2444068;Name=NP_001271304.1;Note=isoform 2 is encoded by transcript variant 2;gbkey=CDS;gene=Atp13a5;product=probable cation-transporting ATPase 13A5 isoform 2;protein_id=NP_001271304.1;extra_copy_number=0
CM058256.1	Liftoff	CDS	27280989	27281159	.	-	.	ID=cds-NP_001271304.1;Parent=rna-NM_001284375.1;Dbxref=CCDS:CCDS70705.1,GeneID:268878,GenBank:NP_001271304.1,MGI:MGI:2444068;Name=NP_001271304.1;Note=isoform 2 is encoded by transcript variant 2;gbkey=CDS;gene=Atp13a5;product=probable cation-transporting ATPase 13A5 isoform 2;protein_id=NP_001271304.1;extra_copy_number=0
CM058256.1	Liftoff	CDS	27287033	27287161	.	-	.	ID=cds-NP_001271304.1;Parent=rna-NM_001284375.1;Dbxref=CCDS:CCDS70705.1,GeneID:268878,GenBank:NP_001271304.1,MGI:MGI:2444068;Name=NP_001271304.1;Note=isoform 2 is encoded by transcript variant 2;gbkey=CDS;gene=Atp13a5;product=probable cation-transporting ATPase 13A5 isoform 2;protein_id=NP_001271304.1;extra_copy_number=0
CM058256.1	Liftoff	CDS	27288033	27288105	.	-	.	ID=cds-NP_001271304.1;Parent=rna-NM_001284375.1;Dbxref=CCDS:CCDS70705.1,GeneID:268878,GenBank:NP_001271304.1,MGI:MGI:2444068;Name=NP_001271304.1;Note=isoform 2 is encoded by transcript variant 2;gbkey=CDS;gene=Atp13a5;product=probable cation-transporting ATPase 13A5 isoform 2;protein_id=NP_001271304.1;extra_copy_number=0
CM058256.1	Liftoff	CDS	27298393	27298462	.	-	.	ID=cds-NP_001271304.1;Parent=rna-NM_001284375.1;Dbxref=CCDS:CCDS70705.1,GeneID:268878,GenBank:NP_001271304.1,MGI:MGI:2444068;Name=NP_001271304.1;Note=isoform 2 is encoded by transcript variant 2;gbkey=CDS;gene=Atp13a5;product=probable cation-transporting ATPase 13A5 isoform 2;protein_id=NP_001271304.1;extra_copy_number=0
CM058256.1	Liftoff	CDS	27307858	27307938	.	-	.	ID=cds-NP_001271304.1;Parent=rna-NM_001284375.1;Dbxref=CCDS:CCDS70705.1,GeneID:268878,GenBank:NP_001271304.1,MGI:MGI:2444068;Name=NP_001271304.1;Note=isoform 2 is encoded by transcript variant 2;gbkey=CDS;gene=Atp13a5;product=probable cation-transporting ATPase 13A5 isoform 2;protein_id=NP_001271304.1;extra_copy_number=0
CM058256.1	Liftoff	CDS	27308044	27308114	.	-	.	ID=cds-NP_001271304.1;Parent=rna-NM_001284375.1;Dbxref=CCDS:CCDS70705.1,GeneID:268878,GenBank:NP_001271304.1,MGI:MGI:2444068;Name=NP_001271304.1;Note=isoform 2 is encoded by transcript variant 2;gbkey=CDS;gene=Atp13a5;product=probable cation-transporting ATPase 13A5 isoform 2;protein_id=NP_001271304.1;extra_copy_number=0
CM058256.1	Liftoff	CDS	27308324	27308470	.	-	.	ID=cds-NP_001271304.1;Parent=rna-NM_001284375.1;Dbxref=CCDS:CCDS70705.1,GeneID:268878,GenBank:NP_001271304.1,MGI:MGI:2444068;Name=NP_001271304.1;Note=isoform 2 is encoded by transcript variant 2;gbkey=CDS;gene=Atp13a5;product=probable cation-transporting ATPase 13A5 isoform 2;protein_id=NP_001271304.1;extra_copy_number=0
CM058256.1	Liftoff	CDS	27310004	27310177	.	-	.	ID=cds-NP_001271304.1;Parent=rna-NM_001284375.1;Dbxref=CCDS:CCDS70705.1,GeneID:268878,GenBank:NP_001271304.1,MGI:MGI:2444068;Name=NP_001271304.1;Note=isoform 2 is encoded by transcript variant 2;gbkey=CDS;gene=Atp13a5;product=probable cation-transporting ATPase 13A5 isoform 2;protein_id=NP_001271304.1;extra_copy_number=0
CM058256.1	Liftoff	CDS	27337851	27337913	.	-	.	ID=cds-NP_001271304.1;Parent=rna-NM_001284375.1;Dbxref=CCDS:CCDS70705.1,GeneID:268878,GenBank:NP_001271304.1,MGI:MGI:2444068;Name=NP_001271304.1;Note=isoform 2 is encoded by transcript variant 2;gbkey=CDS;gene=Atp13a5;product=probable cation-transporting ATPase 13A5 isoform 2;protein_id=NP_001271304.1;extra_copy_number=0
CM058256.1	Liftoff	mRNA	27191101	27338108	.	-	.	ID=rna-NM_175650.4;Parent=gene-Atp13a5;Dbxref=GeneID:268878,GenBank:NM_175650.4,MGI:MGI:2444068;Name=NM_175650.4;gbkey=mRNA;gene=Atp13a5;product=ATPase type 13A5%2C transcript variant 1;tag=RefSeq Select;transcript_id=NM_175650.4;matches_ref_protein=True;valid_ORF=True;extra_copy_number=0
CM058256.1	Liftoff	exon	27191101	27192050	.	-	.	ID=exon-NM_175650.4-30;Parent=rna-NM_175650.4;Dbxref=GeneID:268878,GenBank:NM_175650.4,MGI:MGI:2444068;gbkey=mRNA;gene=Atp13a5;product=ATPase type 13A5%2C transcript variant 1;tag=RefSeq Select;transcript_id=NM_175650.4;extra_copy_number=0
CM058256.1	Liftoff	exon	27193750	27193830	.	-	.	ID=exon-NM_175650.4-29;Parent=rna-NM_175650.4;Dbxref=GeneID:268878,GenBank:NM_175650.4,MGI:MGI:2444068;gbkey=mRNA;gene=Atp13a5;product=ATPase type 13A5%2C transcript variant 1;tag=RefSeq Select;transcript_id=NM_175650.4;extra_copy_number=0
CM058256.1	Liftoff	exon	27196424	27196512	.	-	.	ID=exon-NM_175650.4-28;Parent=rna-NM_175650.4;Dbxref=GeneID:268878,GenBank:NM_175650.4,MGI:MGI:2444068;gbkey=mRNA;gene=Atp13a5;product=ATPase type 13A5%2C transcript variant 1;tag=RefSeq Select;transcript_id=NM_175650.4;extra_copy_number=0
CM058256.1	Liftoff	exon	27207325	27207527	.	-	.	ID=exon-NM_175650.4-27;Parent=rna-NM_175650.4;Dbxref=GeneID:268878,GenBank:NM_175650.4,MGI:MGI:2444068;gbkey=mRNA;gene=Atp13a5;product=ATPase type 13A5%2C transcript variant 1;tag=RefSeq Select;transcript_id=NM_175650.4;extra_copy_number=0
CM058256.1	Liftoff	exon	27210442	27210616	.	-	.	ID=exon-NM_175650.4-26;Parent=rna-NM_175650.4;Dbxref=GeneID:268878,GenBank:NM_175650.4,MGI:MGI:2444068;gbkey=mRNA;gene=Atp13a5;product=ATPase type 13A5%2C transcript variant 1;tag=RefSeq Select;transcript_id=NM_175650.4;extra_copy_number=0
CM058256.1	Liftoff	exon	27220108	27220180	.	-	.	ID=exon-NM_175650.4-25;Parent=rna-NM_175650.4;Dbxref=GeneID:268878,GenBank:NM_175650.4,MGI:MGI:2444068;gbkey=mRNA;gene=Atp13a5;product=ATPase type 13A5%2C transcript variant 1;tag=RefSeq Select;transcript_id=NM_175650.4;extra_copy_number=0
CM058256.1	Liftoff	exon	27222638	27222734	.	-	.	ID=exon-NM_175650.4-24;Parent=rna-NM_175650.4;Dbxref=GeneID:268878,GenBank:NM_175650.4,MGI:MGI:2444068;gbkey=mRNA;gene=Atp13a5;product=ATPase type 13A5%2C transcript variant 1;tag=RefSeq Select;transcript_id=NM_175650.4;extra_copy_number=0
CM058256.1	Liftoff	exon	27226136	27226245	.	-	.	ID=exon-NM_175650.4-23;Parent=rna-NM_175650.4;Dbxref=GeneID:268878,GenBank:NM_175650.4,MGI:MGI:2444068;gbkey=mRNA;gene=Atp13a5;product=ATPase type 13A5%2C transcript variant 1;tag=RefSeq Select;transcript_id=NM_175650.4;extra_copy_number=0
CM058256.1	Liftoff	exon	27234596	27234638	.	-	.	ID=exon-NM_175650.4-22;Parent=rna-NM_175650.4;Dbxref=GeneID:268878,GenBank:NM_175650.4,MGI:MGI:2444068;gbkey=mRNA;gene=Atp13a5;product=ATPase type 13A5%2C transcript variant 1;tag=RefSeq Select;transcript_id=NM_175650.4;extra_copy_number=0
CM058256.1	Liftoff	exon	27236842	27236921	.	-	.	ID=exon-NM_175650.4-21;Parent=rna-NM_175650.4;Dbxref=GeneID:268878,GenBank:NM_175650.4,MGI:MGI:2444068;gbkey=mRNA;gene=Atp13a5;product=ATPase type 13A5%2C transcript variant 1;tag=RefSeq Select;transcript_id=NM_175650.4;extra_copy_number=0
CM058256.1	Liftoff	exon	27238289	27238405	.	-	.	ID=exon-NM_175650.4-20;Parent=rna-NM_175650.4;Dbxref=GeneID:268878,GenBank:NM_175650.4,MGI:MGI:2444068;gbkey=mRNA;gene=Atp13a5;product=ATPase type 13A5%2C transcript variant 1;tag=RefSeq Select;transcript_id=NM_175650.4;extra_copy_number=0
CM058256.1	Liftoff	exon	27240124	27240284	.	-	.	ID=exon-NM_175650.4-19;Parent=rna-NM_175650.4;Dbxref=GeneID:268878,GenBank:NM_175650.4,MGI:MGI:2444068;gbkey=mRNA;gene=Atp13a5;product=ATPase type 13A5%2C transcript variant 1;tag=RefSeq Select;transcript_id=NM_175650.4;extra_copy_number=0
CM058256.1	Liftoff	exon	27241138	27241262	.	-	.	ID=exon-NM_175650.4-18;Parent=rna-NM_175650.4;Dbxref=GeneID:268878,GenBank:NM_175650.4,MGI:MGI:2444068;gbkey=mRNA;gene=Atp13a5;product=ATPase type 13A5%2C transcript variant 1;tag=RefSeq Select;transcript_id=NM_175650.4;extra_copy_number=0
CM058256.1	Liftoff	exon	27252615	27252732	.	-	.	ID=exon-NM_175650.4-17;Parent=rna-NM_175650.4;Dbxref=GeneID:268878,GenBank:NM_175650.4,MGI:MGI:2444068;gbkey=mRNA;gene=Atp13a5;product=ATPase type 13A5%2C transcript variant 1;tag=RefSeq Select;transcript_id=NM_175650.4;extra_copy_number=0
CM058256.1	Liftoff	exon	27256575	27256731	.	-	.	ID=exon-NM_175650.4-16;Parent=rna-NM_175650.4;Dbxref=GeneID:268878,GenBank:NM_175650.4,MGI:MGI:2444068;gbkey=mRNA;gene=Atp13a5;product=ATPase type 13A5%2C transcript variant 1;tag=RefSeq Select;transcript_id=NM_175650.4;extra_copy_number=0
CM058256.1	Liftoff	exon	27257364	27257450	.	-	.	ID=exon-NM_175650.4-15;Parent=rna-NM_175650.4;Dbxref=GeneID:268878,GenBank:NM_175650.4,MGI:MGI:2444068;gbkey=mRNA;gene=Atp13a5;product=ATPase type 13A5%2C transcript variant 1;tag=RefSeq Select;transcript_id=NM_175650.4;extra_copy_number=0
CM058256.1	Liftoff	exon	27267554	27267704	.	-	.	ID=exon-NM_175650.4-14;Parent=rna-NM_175650.4;Dbxref=GeneID:268878,GenBank:NM_175650.4,MGI:MGI:2444068;gbkey=mRNA;gene=Atp13a5;product=ATPase type 13A5%2C transcript variant 1;tag=RefSeq Select;transcript_id=NM_175650.4;extra_copy_number=0
CM058256.1	Liftoff	exon	27270083	27270144	.	-	.	ID=exon-NM_175650.4-13;Parent=rna-NM_175650.4;Dbxref=GeneID:268878,GenBank:NM_175650.4,MGI:MGI:2444068;gbkey=mRNA;gene=Atp13a5;product=ATPase type 13A5%2C transcript variant 1;tag=RefSeq Select;transcript_id=NM_175650.4;extra_copy_number=0
CM058256.1	Liftoff	exon	27273872	27274060	.	-	.	ID=exon-NM_175650.4-12;Parent=rna-NM_175650.4;Dbxref=GeneID:268878,GenBank:NM_175650.4,MGI:MGI:2444068;gbkey=mRNA;gene=Atp13a5;product=ATPase type 13A5%2C transcript variant 1;tag=RefSeq Select;transcript_id=NM_175650.4;extra_copy_number=0
CM058256.1	Liftoff	exon	27276002	27276159	.	-	.	ID=exon-NM_175650.4-11;Parent=rna-NM_175650.4;Dbxref=GeneID:268878,GenBank:NM_175650.4,MGI:MGI:2444068;gbkey=mRNA;gene=Atp13a5;product=ATPase type 13A5%2C transcript variant 1;tag=RefSeq Select;transcript_id=NM_175650.4;extra_copy_number=0
CM058256.1	Liftoff	exon	27280989	27281159	.	-	.	ID=exon-NM_175650.4-10;Parent=rna-NM_175650.4;Dbxref=GeneID:268878,GenBank:NM_175650.4,MGI:MGI:2444068;gbkey=mRNA;gene=Atp13a5;product=ATPase type 13A5%2C transcript variant 1;tag=RefSeq Select;transcript_id=NM_175650.4;extra_copy_number=0
CM058256.1	Liftoff	exon	27287033	27287161	.	-	.	ID=exon-NM_175650.4-9;Parent=rna-NM_175650.4;Dbxref=GeneID:268878,GenBank:NM_175650.4,MGI:MGI:2444068;gbkey=mRNA;gene=Atp13a5;product=ATPase type 13A5%2C transcript variant 1;tag=RefSeq Select;transcript_id=NM_175650.4;extra_copy_number=0
CM058256.1	Liftoff	exon	27288033	27288105	.	-	.	ID=exon-NM_175650.4-8;Parent=rna-NM_175650.4;Dbxref=GeneID:268878,GenBank:NM_175650.4,MGI:MGI:2444068;gbkey=mRNA;gene=Atp13a5;product=ATPase type 13A5%2C transcript variant 1;tag=RefSeq Select;transcript_id=NM_175650.4;extra_copy_number=0
CM058256.1	Liftoff	exon	27293315	27293449	.	-	.	ID=exon-NM_175650.4-7;Parent=rna-NM_175650.4;Dbxref=GeneID:268878,GenBank:NM_175650.4,MGI:MGI:2444068;gbkey=mRNA;gene=Atp13a5;product=ATPase type 13A5%2C transcript variant 1;tag=RefSeq Select;transcript_id=NM_175650.4;extra_copy_number=0
CM058256.1	Liftoff	exon	27298393	27298462	.	-	.	ID=exon-NM_175650.4-6;Parent=rna-NM_175650.4;Dbxref=GeneID:268878,GenBank:NM_175650.4,MGI:MGI:2444068;gbkey=mRNA;gene=Atp13a5;product=ATPase type 13A5%2C transcript variant 1;tag=RefSeq Select;transcript_id=NM_175650.4;extra_copy_number=0
CM058256.1	Liftoff	exon	27307858	27307938	.	-	.	ID=exon-NM_175650.4-5;Parent=rna-NM_175650.4;Dbxref=GeneID:268878,GenBank:NM_175650.4,MGI:MGI:2444068;gbkey=mRNA;gene=Atp13a5;product=ATPase type 13A5%2C transcript variant 1;tag=RefSeq Select;transcript_id=NM_175650.4;extra_copy_number=0
CM058256.1	Liftoff	exon	27308044	27308114	.	-	.	ID=exon-NM_175650.4-4;Parent=rna-NM_175650.4;Dbxref=GeneID:268878,GenBank:NM_175650.4,MGI:MGI:2444068;gbkey=mRNA;gene=Atp13a5;product=ATPase type 13A5%2C transcript variant 1;tag=RefSeq Select;transcript_id=NM_175650.4;extra_copy_number=0
CM058256.1	Liftoff	exon	27308324	27308470	.	-	.	ID=exon-NM_175650.4-3;Parent=rna-NM_175650.4;Dbxref=GeneID:268878,GenBank:NM_175650.4,MGI:MGI:2444068;gbkey=mRNA;gene=Atp13a5;product=ATPase type 13A5%2C transcript variant 1;tag=RefSeq Select;transcript_id=NM_175650.4;extra_copy_number=0
CM058256.1	Liftoff	exon	27310004	27310177	.	-	.	ID=exon-NM_175650.4-2;Parent=rna-NM_175650.4;Dbxref=GeneID:268878,GenBank:NM_175650.4,MGI:MGI:2444068;gbkey=mRNA;gene=Atp13a5;product=ATPase type 13A5%2C transcript variant 1;tag=RefSeq Select;transcript_id=NM_175650.4;extra_copy_number=0
CM058256.1	Liftoff	exon	27337851	27338108	.	-	.	ID=exon-NM_175650.4-1;Parent=rna-NM_175650.4;Dbxref=GeneID:268878,GenBank:NM_175650.4,MGI:MGI:2444068;gbkey=mRNA;gene=Atp13a5;product=ATPase type 13A5%2C transcript variant 1;tag=RefSeq Select;transcript_id=NM_175650.4;extra_copy_number=0
CM058256.1	Liftoff	CDS	27191790	27192050	.	-	.	ID=cds-NP_783581.2;Parent=rna-NM_175650.4;Dbxref=CCDS:CCDS28095.1,GeneID:268878,GenBank:NP_783581.2,MGI:MGI:2444068;Name=NP_783581.2;Note=isoform 1 is encoded by transcript variant 1;gbkey=CDS;gene=Atp13a5;product=probable cation-transporting ATPase 13A5 isoform 1;protein_id=NP_783581.2;tag=RefSeq Select;extra_copy_number=0
CM058256.1	Liftoff	CDS	27193750	27193830	.	-	.	ID=cds-NP_783581.2;Parent=rna-NM_175650.4;Dbxref=CCDS:CCDS28095.1,GeneID:268878,GenBank:NP_783581.2,MGI:MGI:2444068;Name=NP_783581.2;Note=isoform 1 is encoded by transcript variant 1;gbkey=CDS;gene=Atp13a5;product=probable cation-transporting ATPase 13A5 isoform 1;protein_id=NP_783581.2;tag=RefSeq Select;extra_copy_number=0
CM058256.1	Liftoff	CDS	27196424	27196512	.	-	.	ID=cds-NP_783581.2;Parent=rna-NM_175650.4;Dbxref=CCDS:CCDS28095.1,GeneID:268878,GenBank:NP_783581.2,MGI:MGI:2444068;Name=NP_783581.2;Note=isoform 1 is encoded by transcript variant 1;gbkey=CDS;gene=Atp13a5;product=probable cation-transporting ATPase 13A5 isoform 1;protein_id=NP_783581.2;tag=RefSeq Select;extra_copy_number=0
CM058256.1	Liftoff	CDS	27207325	27207527	.	-	.	ID=cds-NP_783581.2;Parent=rna-NM_175650.4;Dbxref=CCDS:CCDS28095.1,GeneID:268878,GenBank:NP_783581.2,MGI:MGI:2444068;Name=NP_783581.2;Note=isoform 1 is encoded by transcript variant 1;gbkey=CDS;gene=Atp13a5;product=probable cation-transporting ATPase 13A5 isoform 1;protein_id=NP_783581.2;tag=RefSeq Select;extra_copy_number=0
CM058256.1	Liftoff	CDS	27210442	27210616	.	-	.	ID=cds-NP_783581.2;Parent=rna-NM_175650.4;Dbxref=CCDS:CCDS28095.1,GeneID:268878,GenBank:NP_783581.2,MGI:MGI:2444068;Name=NP_783581.2;Note=isoform 1 is encoded by transcript variant 1;gbkey=CDS;gene=Atp13a5;product=probable cation-transporting ATPase 13A5 isoform 1;protein_id=NP_783581.2;tag=RefSeq Select;extra_copy_number=0
CM058256.1	Liftoff	CDS	27220108	27220180	.	-	.	ID=cds-NP_783581.2;Parent=rna-NM_175650.4;Dbxref=CCDS:CCDS28095.1,GeneID:268878,GenBank:NP_783581.2,MGI:MGI:2444068;Name=NP_783581.2;Note=isoform 1 is encoded by transcript variant 1;gbkey=CDS;gene=Atp13a5;product=probable cation-transporting ATPase 13A5 isoform 1;protein_id=NP_783581.2;tag=RefSeq Select;extra_copy_number=0
CM058256.1	Liftoff	CDS	27222638	27222734	.	-	.	ID=cds-NP_783581.2;Parent=rna-NM_175650.4;Dbxref=CCDS:CCDS28095.1,GeneID:268878,GenBank:NP_783581.2,MGI:MGI:2444068;Name=NP_783581.2;Note=isoform 1 is encoded by transcript variant 1;gbkey=CDS;gene=Atp13a5;product=probable cation-transporting ATPase 13A5 isoform 1;protein_id=NP_783581.2;tag=RefSeq Select;extra_copy_number=0
CM058256.1	Liftoff	CDS	27226136	27226245	.	-	.	ID=cds-NP_783581.2;Parent=rna-NM_175650.4;Dbxref=CCDS:CCDS28095.1,GeneID:268878,GenBank:NP_783581.2,MGI:MGI:2444068;Name=NP_783581.2;Note=isoform 1 is encoded by transcript variant 1;gbkey=CDS;gene=Atp13a5;product=probable cation-transporting ATPase 13A5 isoform 1;protein_id=NP_783581.2;tag=RefSeq Select;extra_copy_number=0
CM058256.1	Liftoff	CDS	27234596	27234638	.	-	.	ID=cds-NP_783581.2;Parent=rna-NM_175650.4;Dbxref=CCDS:CCDS28095.1,GeneID:268878,GenBank:NP_783581.2,MGI:MGI:2444068;Name=NP_783581.2;Note=isoform 1 is encoded by transcript variant 1;gbkey=CDS;gene=Atp13a5;product=probable cation-transporting ATPase 13A5 isoform 1;protein_id=NP_783581.2;tag=RefSeq Select;extra_copy_number=0
CM058256.1	Liftoff	CDS	27236842	27236921	.	-	.	ID=cds-NP_783581.2;Parent=rna-NM_175650.4;Dbxref=CCDS:CCDS28095.1,GeneID:268878,GenBank:NP_783581.2,MGI:MGI:2444068;Name=NP_783581.2;Note=isoform 1 is encoded by transcript variant 1;gbkey=CDS;gene=Atp13a5;product=probable cation-transporting ATPase 13A5 isoform 1;protein_id=NP_783581.2;tag=RefSeq Select;extra_copy_number=0
CM058256.1	Liftoff	CDS	27238289	27238405	.	-	.	ID=cds-NP_783581.2;Parent=rna-NM_175650.4;Dbxref=CCDS:CCDS28095.1,GeneID:268878,GenBank:NP_783581.2,MGI:MGI:2444068;Name=NP_783581.2;Note=isoform 1 is encoded by transcript variant 1;gbkey=CDS;gene=Atp13a5;product=probable cation-transporting ATPase 13A5 isoform 1;protein_id=NP_783581.2;tag=RefSeq Select;extra_copy_number=0
CM058256.1	Liftoff	CDS	27240124	27240284	.	-	.	ID=cds-NP_783581.2;Parent=rna-NM_175650.4;Dbxref=CCDS:CCDS28095.1,GeneID:268878,GenBank:NP_783581.2,MGI:MGI:2444068;Name=NP_783581.2;Note=isoform 1 is encoded by transcript variant 1;gbkey=CDS;gene=Atp13a5;product=probable cation-transporting ATPase 13A5 isoform 1;protein_id=NP_783581.2;tag=RefSeq Select;extra_copy_number=0
CM058256.1	Liftoff	CDS	27241138	27241262	.	-	.	ID=cds-NP_783581.2;Parent=rna-NM_175650.4;Dbxref=CCDS:CCDS28095.1,GeneID:268878,GenBank:NP_783581.2,MGI:MGI:2444068;Name=NP_783581.2;Note=isoform 1 is encoded by transcript variant 1;gbkey=CDS;gene=Atp13a5;product=probable cation-transporting ATPase 13A5 isoform 1;protein_id=NP_783581.2;tag=RefSeq Select;extra_copy_number=0
CM058256.1	Liftoff	CDS	27252615	27252732	.	-	.	ID=cds-NP_783581.2;Parent=rna-NM_175650.4;Dbxref=CCDS:CCDS28095.1,GeneID:268878,GenBank:NP_783581.2,MGI:MGI:2444068;Name=NP_783581.2;Note=isoform 1 is encoded by transcript variant 1;gbkey=CDS;gene=Atp13a5;product=probable cation-transporting ATPase 13A5 isoform 1;protein_id=NP_783581.2;tag=RefSeq Select;extra_copy_number=0
CM058256.1	Liftoff	CDS	27256575	27256731	.	-	.	ID=cds-NP_783581.2;Parent=rna-NM_175650.4;Dbxref=CCDS:CCDS28095.1,GeneID:268878,GenBank:NP_783581.2,MGI:MGI:2444068;Name=NP_783581.2;Note=isoform 1 is encoded by transcript variant 1;gbkey=CDS;gene=Atp13a5;product=probable cation-transporting ATPase 13A5 isoform 1;protein_id=NP_783581.2;tag=RefSeq Select;extra_copy_number=0
CM058256.1	Liftoff	CDS	27257364	27257450	.	-	.	ID=cds-NP_783581.2;Parent=rna-NM_175650.4;Dbxref=CCDS:CCDS28095.1,GeneID:268878,GenBank:NP_783581.2,MGI:MGI:2444068;Name=NP_783581.2;Note=isoform 1 is encoded by transcript variant 1;gbkey=CDS;gene=Atp13a5;product=probable cation-transporting ATPase 13A5 isoform 1;protein_id=NP_783581.2;tag=RefSeq Select;extra_copy_number=0
CM058256.1	Liftoff	CDS	27267554	27267704	.	-	.	ID=cds-NP_783581.2;Parent=rna-NM_175650.4;Dbxref=CCDS:CCDS28095.1,GeneID:268878,GenBank:NP_783581.2,MGI:MGI:2444068;Name=NP_783581.2;Note=isoform 1 is encoded by transcript variant 1;gbkey=CDS;gene=Atp13a5;product=probable cation-transporting ATPase 13A5 isoform 1;protein_id=NP_783581.2;tag=RefSeq Select;extra_copy_number=0
CM058256.1	Liftoff	CDS	27270083	27270144	.	-	.	ID=cds-NP_783581.2;Parent=rna-NM_175650.4;Dbxref=CCDS:CCDS28095.1,GeneID:268878,GenBank:NP_783581.2,MGI:MGI:2444068;Name=NP_783581.2;Note=isoform 1 is encoded by transcript variant 1;gbkey=CDS;gene=Atp13a5;product=probable cation-transporting ATPase 13A5 isoform 1;protein_id=NP_783581.2;tag=RefSeq Select;extra_copy_number=0
CM058256.1	Liftoff	CDS	27273872	27274060	.	-	.	ID=cds-NP_783581.2;Parent=rna-NM_175650.4;Dbxref=CCDS:CCDS28095.1,GeneID:268878,GenBank:NP_783581.2,MGI:MGI:2444068;Name=NP_783581.2;Note=isoform 1 is encoded by transcript variant 1;gbkey=CDS;gene=Atp13a5;product=probable cation-transporting ATPase 13A5 isoform 1;protein_id=NP_783581.2;tag=RefSeq Select;extra_copy_number=0
CM058256.1	Liftoff	CDS	27276002	27276159	.	-	.	ID=cds-NP_783581.2;Parent=rna-NM_175650.4;Dbxref=CCDS:CCDS28095.1,GeneID:268878,GenBank:NP_783581.2,MGI:MGI:2444068;Name=NP_783581.2;Note=isoform 1 is encoded by transcript variant 1;gbkey=CDS;gene=Atp13a5;product=probable cation-transporting ATPase 13A5 isoform 1;protein_id=NP_783581.2;tag=RefSeq Select;extra_copy_number=0
CM058256.1	Liftoff	CDS	27280989	27281159	.	-	.	ID=cds-NP_783581.2;Parent=rna-NM_175650.4;Dbxref=CCDS:CCDS28095.1,GeneID:268878,GenBank:NP_783581.2,MGI:MGI:2444068;Name=NP_783581.2;Note=isoform 1 is encoded by transcript variant 1;gbkey=CDS;gene=Atp13a5;product=probable cation-transporting ATPase 13A5 isoform 1;protein_id=NP_783581.2;tag=RefSeq Select;extra_copy_number=0
CM058256.1	Liftoff	CDS	27287033	27287161	.	-	.	ID=cds-NP_783581.2;Parent=rna-NM_175650.4;Dbxref=CCDS:CCDS28095.1,GeneID:268878,GenBank:NP_783581.2,MGI:MGI:2444068;Name=NP_783581.2;Note=isoform 1 is encoded by transcript variant 1;gbkey=CDS;gene=Atp13a5;product=probable cation-transporting ATPase 13A5 isoform 1;protein_id=NP_783581.2;tag=RefSeq Select;extra_copy_number=0
CM058256.1	Liftoff	CDS	27288033	27288105	.	-	.	ID=cds-NP_783581.2;Parent=rna-NM_175650.4;Dbxref=CCDS:CCDS28095.1,GeneID:268878,GenBank:NP_783581.2,MGI:MGI:2444068;Name=NP_783581.2;Note=isoform 1 is encoded by transcript variant 1;gbkey=CDS;gene=Atp13a5;product=probable cation-transporting ATPase 13A5 isoform 1;protein_id=NP_783581.2;tag=RefSeq Select;extra_copy_number=0
CM058256.1	Liftoff	CDS	27293315	27293449	.	-	.	ID=cds-NP_783581.2;Parent=rna-NM_175650.4;Dbxref=CCDS:CCDS28095.1,GeneID:268878,GenBank:NP_783581.2,MGI:MGI:2444068;Name=NP_783581.2;Note=isoform 1 is encoded by transcript variant 1;gbkey=CDS;gene=Atp13a5;product=probable cation-transporting ATPase 13A5 isoform 1;protein_id=NP_783581.2;tag=RefSeq Select;extra_copy_number=0
CM058256.1	Liftoff	CDS	27298393	27298462	.	-	.	ID=cds-NP_783581.2;Parent=rna-NM_175650.4;Dbxref=CCDS:CCDS28095.1,GeneID:268878,GenBank:NP_783581.2,MGI:MGI:2444068;Name=NP_783581.2;Note=isoform 1 is encoded by transcript variant 1;gbkey=CDS;gene=Atp13a5;product=probable cation-transporting ATPase 13A5 isoform 1;protein_id=NP_783581.2;tag=RefSeq Select;extra_copy_number=0
CM058256.1	Liftoff	CDS	27307858	27307938	.	-	.	ID=cds-NP_783581.2;Parent=rna-NM_175650.4;Dbxref=CCDS:CCDS28095.1,GeneID:268878,GenBank:NP_783581.2,MGI:MGI:2444068;Name=NP_783581.2;Note=isoform 1 is encoded by transcript variant 1;gbkey=CDS;gene=Atp13a5;product=probable cation-transporting ATPase 13A5 isoform 1;protein_id=NP_783581.2;tag=RefSeq Select;extra_copy_number=0
CM058256.1	Liftoff	CDS	27308044	27308114	.	-	.	ID=cds-NP_783581.2;Parent=rna-NM_175650.4;Dbxref=CCDS:CCDS28095.1,GeneID:268878,GenBank:NP_783581.2,MGI:MGI:2444068;Name=NP_783581.2;Note=isoform 1 is encoded by transcript variant 1;gbkey=CDS;gene=Atp13a5;product=probable cation-transporting ATPase 13A5 isoform 1;protein_id=NP_783581.2;tag=RefSeq Select;extra_copy_number=0
CM058256.1	Liftoff	CDS	27308324	27308470	.	-	.	ID=cds-NP_783581.2;Parent=rna-NM_175650.4;Dbxref=CCDS:CCDS28095.1,GeneID:268878,GenBank:NP_783581.2,MGI:MGI:2444068;Name=NP_783581.2;Note=isoform 1 is encoded by transcript variant 1;gbkey=CDS;gene=Atp13a5;product=probable cation-transporting ATPase 13A5 isoform 1;protein_id=NP_783581.2;tag=RefSeq Select;extra_copy_number=0
CM058256.1	Liftoff	CDS	27310004	27310177	.	-	.	ID=cds-NP_783581.2;Parent=rna-NM_175650.4;Dbxref=CCDS:CCDS28095.1,GeneID:268878,GenBank:NP_783581.2,MGI:MGI:2444068;Name=NP_783581.2;Note=isoform 1 is encoded by transcript variant 1;gbkey=CDS;gene=Atp13a5;product=probable cation-transporting ATPase 13A5 isoform 1;protein_id=NP_783581.2;tag=RefSeq Select;extra_copy_number=0
CM058256.1	Liftoff	CDS	27337851	27337913	.	-	.	ID=cds-NP_783581.2;Parent=rna-NM_175650.4;Dbxref=CCDS:CCDS28095.1,GeneID:268878,GenBank:NP_783581.2,MGI:MGI:2444068;Name=NP_783581.2;Note=isoform 1 is encoded by transcript variant 1;gbkey=CDS;gene=Atp13a5;product=probable cation-transporting ATPase 13A5 isoform 1;protein_id=NP_783581.2;tag=RefSeq Select;extra_copy_number=0
CM058256.1	Liftoff	gene	27349252	27504269	.	-	.	ID=gene-Atp13a4;Dbxref=GeneID:224079,MGI:MGI:1924456;Name=Atp13a4;description=ATPase type 13A4;gbkey=Gene;gene=Atp13a4;gene_biotype=protein_coding;gene_synonym=4631413J11Rik,4832416L12,9330174J19Rik;coverage=1.0;sequence_ID=1.0;valid_ORFs=15;extra_copy_number=0;copy_num_ID=gene-Atp13a4_0
CM058256.1	Liftoff	mRNA	27349252	27501095	.	-	.	ID=rna-XM_017316955.3;Parent=gene-Atp13a4;Dbxref=GeneID:224079,GenBank:XM_017316955.3,MGI:MGI:1924456;Name=XM_017316955.3;gbkey=mRNA;gene=Atp13a4;model_evidence=Supporting evidence includes similarity to: 1 mRNA%2C 8 ESTs%2C 8 Proteins%2C 79 long SRA reads%2C and 100%25 coverage of the annotated genomic feature by RNAseq alignments%2C including 8 samples with support for all annotated introns;product=ATPase type 13A4%2C transcript variant X4;transcript_id=XM_017316955.3;matches_ref_protein=True;valid_ORF=True;extra_copy_number=0
CM058256.1	Liftoff	exon	27349252	27349372	.	-	.	ID=exon-XM_017316955.3-30;Parent=rna-XM_017316955.3;Dbxref=GeneID:224079,GenBank:XM_017316955.3,MGI:MGI:1924456;gbkey=mRNA;gene=Atp13a4;product=ATPase type 13A4%2C transcript variant X4;transcript_id=XM_017316955.3;extra_copy_number=0
CM058256.1	Liftoff	exon	27363170	27363250	.	-	.	ID=exon-XM_017316955.3-29;Parent=rna-XM_017316955.3;Dbxref=GeneID:224079,GenBank:XM_017316955.3,MGI:MGI:1924456;gbkey=mRNA;gene=Atp13a4;product=ATPase type 13A4%2C transcript variant X4;transcript_id=XM_017316955.3;extra_copy_number=0
CM058256.1	Liftoff	exon	27366930	27367018	.	-	.	ID=exon-XM_017316955.3-28;Parent=rna-XM_017316955.3;Dbxref=GeneID:224079,GenBank:XM_017316955.3,MGI:MGI:1924456;gbkey=mRNA;gene=Atp13a4;product=ATPase type 13A4%2C transcript variant X4;transcript_id=XM_017316955.3;extra_copy_number=0
CM058256.1	Liftoff	exon	27368275	27368468	.	-	.	ID=exon-XM_017316955.3-27;Parent=rna-XM_017316955.3;Dbxref=GeneID:224079,GenBank:XM_017316955.3,MGI:MGI:1924456;gbkey=mRNA;gene=Atp13a4;product=ATPase type 13A4%2C transcript variant X4;transcript_id=XM_017316955.3;extra_copy_number=0
CM058256.1	Liftoff	exon	27369092	27369263	.	-	.	ID=exon-XM_017316955.3-26;Parent=rna-XM_017316955.3;Dbxref=GeneID:224079,GenBank:XM_017316955.3,MGI:MGI:1924456;gbkey=mRNA;gene=Atp13a4;product=ATPase type 13A4%2C transcript variant X4;transcript_id=XM_017316955.3;extra_copy_number=0
CM058256.1	Liftoff	exon	27373120	27373192	.	-	.	ID=exon-XM_017316955.3-25;Parent=rna-XM_017316955.3;Dbxref=GeneID:224079,GenBank:XM_017316955.3,MGI:MGI:1924456;gbkey=mRNA;gene=Atp13a4;product=ATPase type 13A4%2C transcript variant X4;transcript_id=XM_017316955.3;extra_copy_number=0
CM058256.1	Liftoff	exon	27375174	27375270	.	-	.	ID=exon-XM_017316955.3-24;Parent=rna-XM_017316955.3;Dbxref=GeneID:224079,GenBank:XM_017316955.3,MGI:MGI:1924456;gbkey=mRNA;gene=Atp13a4;product=ATPase type 13A4%2C transcript variant X4;transcript_id=XM_017316955.3;extra_copy_number=0
CM058256.1	Liftoff	exon	27377156	27377265	.	-	.	ID=exon-XM_017316955.3-23;Parent=rna-XM_017316955.3;Dbxref=GeneID:224079,GenBank:XM_017316955.3,MGI:MGI:1924456;gbkey=mRNA;gene=Atp13a4;product=ATPase type 13A4%2C transcript variant X4;transcript_id=XM_017316955.3;extra_copy_number=0
CM058256.1	Liftoff	exon	27377933	27377975	.	-	.	ID=exon-XM_017316955.3-22;Parent=rna-XM_017316955.3;Dbxref=GeneID:224079,GenBank:XM_017316955.3,MGI:MGI:1924456;gbkey=mRNA;gene=Atp13a4;product=ATPase type 13A4%2C transcript variant X4;transcript_id=XM_017316955.3;extra_copy_number=0
CM058256.1	Liftoff	exon	27379771	27379850	.	-	.	ID=exon-XM_017316955.3-21;Parent=rna-XM_017316955.3;Dbxref=GeneID:224079,GenBank:XM_017316955.3,MGI:MGI:1924456;gbkey=mRNA;gene=Atp13a4;product=ATPase type 13A4%2C transcript variant X4;transcript_id=XM_017316955.3;extra_copy_number=0
CM058256.1	Liftoff	exon	27381051	27381173	.	-	.	ID=exon-XM_017316955.3-20;Parent=rna-XM_017316955.3;Dbxref=GeneID:224079,GenBank:XM_017316955.3,MGI:MGI:1924456;gbkey=mRNA;gene=Atp13a4;product=ATPase type 13A4%2C transcript variant X4;transcript_id=XM_017316955.3;extra_copy_number=0
CM058256.1	Liftoff	exon	27381978	27382141	.	-	.	ID=exon-XM_017316955.3-19;Parent=rna-XM_017316955.3;Dbxref=GeneID:224079,GenBank:XM_017316955.3,MGI:MGI:1924456;gbkey=mRNA;gene=Atp13a4;product=ATPase type 13A4%2C transcript variant X4;transcript_id=XM_017316955.3;extra_copy_number=0
CM058256.1	Liftoff	exon	27393363	27393487	.	-	.	ID=exon-XM_017316955.3-18;Parent=rna-XM_017316955.3;Dbxref=GeneID:224079,GenBank:XM_017316955.3,MGI:MGI:1924456;gbkey=mRNA;gene=Atp13a4;product=ATPase type 13A4%2C transcript variant X4;transcript_id=XM_017316955.3;extra_copy_number=0
CM058256.1	Liftoff	exon	27399411	27399522	.	-	.	ID=exon-XM_017316955.3-17;Parent=rna-XM_017316955.3;Dbxref=GeneID:224079,GenBank:XM_017316955.3,MGI:MGI:1924456;gbkey=mRNA;gene=Atp13a4;product=ATPase type 13A4%2C transcript variant X4;transcript_id=XM_017316955.3;extra_copy_number=0
CM058256.1	Liftoff	exon	27400546	27400699	.	-	.	ID=exon-XM_017316955.3-16;Parent=rna-XM_017316955.3;Dbxref=GeneID:224079,GenBank:XM_017316955.3,MGI:MGI:1924456;gbkey=mRNA;gene=Atp13a4;product=ATPase type 13A4%2C transcript variant X4;transcript_id=XM_017316955.3;extra_copy_number=0
CM058256.1	Liftoff	exon	27400943	27401029	.	-	.	ID=exon-XM_017316955.3-15;Parent=rna-XM_017316955.3;Dbxref=GeneID:224079,GenBank:XM_017316955.3,MGI:MGI:1924456;gbkey=mRNA;gene=Atp13a4;product=ATPase type 13A4%2C transcript variant X4;transcript_id=XM_017316955.3;extra_copy_number=0
CM058256.1	Liftoff	exon	27409306	27409456	.	-	.	ID=exon-XM_017316955.3-14;Parent=rna-XM_017316955.3;Dbxref=GeneID:224079,GenBank:XM_017316955.3,MGI:MGI:1924456;gbkey=mRNA;gene=Atp13a4;product=ATPase type 13A4%2C transcript variant X4;transcript_id=XM_017316955.3;extra_copy_number=0
CM058256.1	Liftoff	exon	27411966	27412027	.	-	.	ID=exon-XM_017316955.3-13;Parent=rna-XM_017316955.3;Dbxref=GeneID:224079,GenBank:XM_017316955.3,MGI:MGI:1924456;gbkey=mRNA;gene=Atp13a4;product=ATPase type 13A4%2C transcript variant X4;transcript_id=XM_017316955.3;extra_copy_number=0
CM058256.1	Liftoff	exon	27414087	27414275	.	-	.	ID=exon-XM_017316955.3-12;Parent=rna-XM_017316955.3;Dbxref=GeneID:224079,GenBank:XM_017316955.3,MGI:MGI:1924456;gbkey=mRNA;gene=Atp13a4;product=ATPase type 13A4%2C transcript variant X4;transcript_id=XM_017316955.3;extra_copy_number=0
CM058256.1	Liftoff	exon	27414762	27414919	.	-	.	ID=exon-XM_017316955.3-11;Parent=rna-XM_017316955.3;Dbxref=GeneID:224079,GenBank:XM_017316955.3,MGI:MGI:1924456;gbkey=mRNA;gene=Atp13a4;product=ATPase type 13A4%2C transcript variant X4;transcript_id=XM_017316955.3;extra_copy_number=0
CM058256.1	Liftoff	exon	27415943	27416113	.	-	.	ID=exon-XM_017316955.3-10;Parent=rna-XM_017316955.3;Dbxref=GeneID:224079,GenBank:XM_017316955.3,MGI:MGI:1924456;gbkey=mRNA;gene=Atp13a4;product=ATPase type 13A4%2C transcript variant X4;transcript_id=XM_017316955.3;extra_copy_number=0
CM058256.1	Liftoff	exon	27418833	27418967	.	-	.	ID=exon-XM_017316955.3-9;Parent=rna-XM_017316955.3;Dbxref=GeneID:224079,GenBank:XM_017316955.3,MGI:MGI:1924456;gbkey=mRNA;gene=Atp13a4;product=ATPase type 13A4%2C transcript variant X4;transcript_id=XM_017316955.3;extra_copy_number=0
CM058256.1	Liftoff	exon	27428641	27428710	.	-	.	ID=exon-XM_017316955.3-8;Parent=rna-XM_017316955.3;Dbxref=GeneID:224079,GenBank:XM_017316955.3,MGI:MGI:1924456;gbkey=mRNA;gene=Atp13a4;product=ATPase type 13A4%2C transcript variant X4;transcript_id=XM_017316955.3;extra_copy_number=0
CM058256.1	Liftoff	exon	27431293	27431427	.	-	.	ID=exon-XM_017316955.3-7;Parent=rna-XM_017316955.3;Dbxref=GeneID:224079,GenBank:XM_017316955.3,MGI:MGI:1924456;gbkey=mRNA;gene=Atp13a4;product=ATPase type 13A4%2C transcript variant X4;transcript_id=XM_017316955.3;extra_copy_number=0
CM058256.1	Liftoff	exon	27432840	27432909	.	-	.	ID=exon-XM_017316955.3-6;Parent=rna-XM_017316955.3;Dbxref=GeneID:224079,GenBank:XM_017316955.3,MGI:MGI:1924456;gbkey=mRNA;gene=Atp13a4;product=ATPase type 13A4%2C transcript variant X4;transcript_id=XM_017316955.3;extra_copy_number=0
CM058256.1	Liftoff	exon	27434794	27434874	.	-	.	ID=exon-XM_017316955.3-5;Parent=rna-XM_017316955.3;Dbxref=GeneID:224079,GenBank:XM_017316955.3,MGI:MGI:1924456;gbkey=mRNA;gene=Atp13a4;product=ATPase type 13A4%2C transcript variant X4;transcript_id=XM_017316955.3;extra_copy_number=0
CM058256.1	Liftoff	exon	27434964	27435034	.	-	.	ID=exon-XM_017316955.3-4;Parent=rna-XM_017316955.3;Dbxref=GeneID:224079,GenBank:XM_017316955.3,MGI:MGI:1924456;gbkey=mRNA;gene=Atp13a4;product=ATPase type 13A4%2C transcript variant X4;transcript_id=XM_017316955.3;extra_copy_number=0
CM058256.1	Liftoff	exon	27439162	27439308	.	-	.	ID=exon-XM_017316955.3-3;Parent=rna-XM_017316955.3;Dbxref=GeneID:224079,GenBank:XM_017316955.3,MGI:MGI:1924456;gbkey=mRNA;gene=Atp13a4;product=ATPase type 13A4%2C transcript variant X4;transcript_id=XM_017316955.3;extra_copy_number=0
CM058256.1	Liftoff	exon	27449416	27449589	.	-	.	ID=exon-XM_017316955.3-2;Parent=rna-XM_017316955.3;Dbxref=GeneID:224079,GenBank:XM_017316955.3,MGI:MGI:1924456;gbkey=mRNA;gene=Atp13a4;product=ATPase type 13A4%2C transcript variant X4;transcript_id=XM_017316955.3;extra_copy_number=0
CM058256.1	Liftoff	exon	27500647	27501095	.	-	.	ID=exon-XM_017316955.3-1;Parent=rna-XM_017316955.3;Dbxref=GeneID:224079,GenBank:XM_017316955.3,MGI:MGI:1924456;gbkey=mRNA;gene=Atp13a4;product=ATPase type 13A4%2C transcript variant X4;transcript_id=XM_017316955.3;extra_copy_number=0
CM058256.1	Liftoff	CDS	27349349	27349372	.	-	.	ID=cds-XP_017172444.1;Parent=rna-XM_017316955.3;Dbxref=GeneID:224079,GenBank:XP_017172444.1,MGI:MGI:1924456;Name=XP_017172444.1;gbkey=CDS;gene=Atp13a4;product=probable cation-transporting ATPase 13A4 isoform X3;protein_id=XP_017172444.1;extra_copy_number=0
CM058256.1	Liftoff	CDS	27363170	27363250	.	-	.	ID=cds-XP_017172444.1;Parent=rna-XM_017316955.3;Dbxref=GeneID:224079,GenBank:XP_017172444.1,MGI:MGI:1924456;Name=XP_017172444.1;gbkey=CDS;gene=Atp13a4;product=probable cation-transporting ATPase 13A4 isoform X3;protein_id=XP_017172444.1;extra_copy_number=0
CM058256.1	Liftoff	CDS	27366930	27367018	.	-	.	ID=cds-XP_017172444.1;Parent=rna-XM_017316955.3;Dbxref=GeneID:224079,GenBank:XP_017172444.1,MGI:MGI:1924456;Name=XP_017172444.1;gbkey=CDS;gene=Atp13a4;product=probable cation-transporting ATPase 13A4 isoform X3;protein_id=XP_017172444.1;extra_copy_number=0
CM058256.1	Liftoff	CDS	27368275	27368468	.	-	.	ID=cds-XP_017172444.1;Parent=rna-XM_017316955.3;Dbxref=GeneID:224079,GenBank:XP_017172444.1,MGI:MGI:1924456;Name=XP_017172444.1;gbkey=CDS;gene=Atp13a4;product=probable cation-transporting ATPase 13A4 isoform X3;protein_id=XP_017172444.1;extra_copy_number=0
CM058256.1	Liftoff	CDS	27369092	27369263	.	-	.	ID=cds-XP_017172444.1;Parent=rna-XM_017316955.3;Dbxref=GeneID:224079,GenBank:XP_017172444.1,MGI:MGI:1924456;Name=XP_017172444.1;gbkey=CDS;gene=Atp13a4;product=probable cation-transporting ATPase 13A4 isoform X3;protein_id=XP_017172444.1;extra_copy_number=0
CM058256.1	Liftoff	CDS	27373120	27373192	.	-	.	ID=cds-XP_017172444.1;Parent=rna-XM_017316955.3;Dbxref=GeneID:224079,GenBank:XP_017172444.1,MGI:MGI:1924456;Name=XP_017172444.1;gbkey=CDS;gene=Atp13a4;product=probable cation-transporting ATPase 13A4 isoform X3;protein_id=XP_017172444.1;extra_copy_number=0
CM058256.1	Liftoff	CDS	27375174	27375270	.	-	.	ID=cds-XP_017172444.1;Parent=rna-XM_017316955.3;Dbxref=GeneID:224079,GenBank:XP_017172444.1,MGI:MGI:1924456;Name=XP_017172444.1;gbkey=CDS;gene=Atp13a4;product=probable cation-transporting ATPase 13A4 isoform X3;protein_id=XP_017172444.1;extra_copy_number=0
CM058256.1	Liftoff	CDS	27377156	27377265	.	-	.	ID=cds-XP_017172444.1;Parent=rna-XM_017316955.3;Dbxref=GeneID:224079,GenBank:XP_017172444.1,MGI:MGI:1924456;Name=XP_017172444.1;gbkey=CDS;gene=Atp13a4;product=probable cation-transporting ATPase 13A4 isoform X3;protein_id=XP_017172444.1;extra_copy_number=0
CM058256.1	Liftoff	CDS	27377933	27377975	.	-	.	ID=cds-XP_017172444.1;Parent=rna-XM_017316955.3;Dbxref=GeneID:224079,GenBank:XP_017172444.1,MGI:MGI:1924456;Name=XP_017172444.1;gbkey=CDS;gene=Atp13a4;product=probable cation-transporting ATPase 13A4 isoform X3;protein_id=XP_017172444.1;extra_copy_number=0
CM058256.1	Liftoff	CDS	27379771	27379850	.	-	.	ID=cds-XP_017172444.1;Parent=rna-XM_017316955.3;Dbxref=GeneID:224079,GenBank:XP_017172444.1,MGI:MGI:1924456;Name=XP_017172444.1;gbkey=CDS;gene=Atp13a4;product=probable cation-transporting ATPase 13A4 isoform X3;protein_id=XP_017172444.1;extra_copy_number=0
CM058256.1	Liftoff	CDS	27381051	27381173	.	-	.	ID=cds-XP_017172444.1;Parent=rna-XM_017316955.3;Dbxref=GeneID:224079,GenBank:XP_017172444.1,MGI:MGI:1924456;Name=XP_017172444.1;gbkey=CDS;gene=Atp13a4;product=probable cation-transporting ATPase 13A4 isoform X3;protein_id=XP_017172444.1;extra_copy_number=0
CM058256.1	Liftoff	CDS	27381978	27382141	.	-	.	ID=cds-XP_017172444.1;Parent=rna-XM_017316955.3;Dbxref=GeneID:224079,GenBank:XP_017172444.1,MGI:MGI:1924456;Name=XP_017172444.1;gbkey=CDS;gene=Atp13a4;product=probable cation-transporting ATPase 13A4 isoform X3;protein_id=XP_017172444.1;extra_copy_number=0
CM058256.1	Liftoff	CDS	27393363	27393487	.	-	.	ID=cds-XP_017172444.1;Parent=rna-XM_017316955.3;Dbxref=GeneID:224079,GenBank:XP_017172444.1,MGI:MGI:1924456;Name=XP_017172444.1;gbkey=CDS;gene=Atp13a4;product=probable cation-transporting ATPase 13A4 isoform X3;protein_id=XP_017172444.1;extra_copy_number=0
CM058256.1	Liftoff	CDS	27399411	27399522	.	-	.	ID=cds-XP_017172444.1;Parent=rna-XM_017316955.3;Dbxref=GeneID:224079,GenBank:XP_017172444.1,MGI:MGI:1924456;Name=XP_017172444.1;gbkey=CDS;gene=Atp13a4;product=probable cation-transporting ATPase 13A4 isoform X3;protein_id=XP_017172444.1;extra_copy_number=0
CM058256.1	Liftoff	CDS	27400546	27400699	.	-	.	ID=cds-XP_017172444.1;Parent=rna-XM_017316955.3;Dbxref=GeneID:224079,GenBank:XP_017172444.1,MGI:MGI:1924456;Name=XP_017172444.1;gbkey=CDS;gene=Atp13a4;product=probable cation-transporting ATPase 13A4 isoform X3;protein_id=XP_017172444.1;extra_copy_number=0
CM058256.1	Liftoff	CDS	27400943	27401029	.	-	.	ID=cds-XP_017172444.1;Parent=rna-XM_017316955.3;Dbxref=GeneID:224079,GenBank:XP_017172444.1,MGI:MGI:1924456;Name=XP_017172444.1;gbkey=CDS;gene=Atp13a4;product=probable cation-transporting ATPase 13A4 isoform X3;protein_id=XP_017172444.1;extra_copy_number=0
CM058256.1	Liftoff	CDS	27409306	27409456	.	-	.	ID=cds-XP_017172444.1;Parent=rna-XM_017316955.3;Dbxref=GeneID:224079,GenBank:XP_017172444.1,MGI:MGI:1924456;Name=XP_017172444.1;gbkey=CDS;gene=Atp13a4;product=probable cation-transporting ATPase 13A4 isoform X3;protein_id=XP_017172444.1;extra_copy_number=0
CM058256.1	Liftoff	CDS	27411966	27412027	.	-	.	ID=cds-XP_017172444.1;Parent=rna-XM_017316955.3;Dbxref=GeneID:224079,GenBank:XP_017172444.1,MGI:MGI:1924456;Name=XP_017172444.1;gbkey=CDS;gene=Atp13a4;product=probable cation-transporting ATPase 13A4 isoform X3;protein_id=XP_017172444.1;extra_copy_number=0
CM058256.1	Liftoff	CDS	27414087	27414275	.	-	.	ID=cds-XP_017172444.1;Parent=rna-XM_017316955.3;Dbxref=GeneID:224079,GenBank:XP_017172444.1,MGI:MGI:1924456;Name=XP_017172444.1;gbkey=CDS;gene=Atp13a4;product=probable cation-transporting ATPase 13A4 isoform X3;protein_id=XP_017172444.1;extra_copy_number=0
CM058256.1	Liftoff	CDS	27414762	27414919	.	-	.	ID=cds-XP_017172444.1;Parent=rna-XM_017316955.3;Dbxref=GeneID:224079,GenBank:XP_017172444.1,MGI:MGI:1924456;Name=XP_017172444.1;gbkey=CDS;gene=Atp13a4;product=probable cation-transporting ATPase 13A4 isoform X3;protein_id=XP_017172444.1;extra_copy_number=0
CM058256.1	Liftoff	CDS	27415943	27416113	.	-	.	ID=cds-XP_017172444.1;Parent=rna-XM_017316955.3;Dbxref=GeneID:224079,GenBank:XP_017172444.1,MGI:MGI:1924456;Name=XP_017172444.1;gbkey=CDS;gene=Atp13a4;product=probable cation-transporting ATPase 13A4 isoform X3;protein_id=XP_017172444.1;extra_copy_number=0
CM058256.1	Liftoff	CDS	27418833	27418967	.	-	.	ID=cds-XP_017172444.1;Parent=rna-XM_017316955.3;Dbxref=GeneID:224079,GenBank:XP_017172444.1,MGI:MGI:1924456;Name=XP_017172444.1;gbkey=CDS;gene=Atp13a4;product=probable cation-transporting ATPase 13A4 isoform X3;protein_id=XP_017172444.1;extra_copy_number=0
CM058256.1	Liftoff	CDS	27428641	27428710	.	-	.	ID=cds-XP_017172444.1;Parent=rna-XM_017316955.3;Dbxref=GeneID:224079,GenBank:XP_017172444.1,MGI:MGI:1924456;Name=XP_017172444.1;gbkey=CDS;gene=Atp13a4;product=probable cation-transporting ATPase 13A4 isoform X3;protein_id=XP_017172444.1;extra_copy_number=0
CM058256.1	Liftoff	CDS	27431293	27431427	.	-	.	ID=cds-XP_017172444.1;Parent=rna-XM_017316955.3;Dbxref=GeneID:224079,GenBank:XP_017172444.1,MGI:MGI:1924456;Name=XP_017172444.1;gbkey=CDS;gene=Atp13a4;product=probable cation-transporting ATPase 13A4 isoform X3;protein_id=XP_017172444.1;extra_copy_number=0
CM058256.1	Liftoff	CDS	27432840	27432909	.	-	.	ID=cds-XP_017172444.1;Parent=rna-XM_017316955.3;Dbxref=GeneID:224079,GenBank:XP_017172444.1,MGI:MGI:1924456;Name=XP_017172444.1;gbkey=CDS;gene=Atp13a4;product=probable cation-transporting ATPase 13A4 isoform X3;protein_id=XP_017172444.1;extra_copy_number=0
CM058256.1	Liftoff	CDS	27434794	27434874	.	-	.	ID=cds-XP_017172444.1;Parent=rna-XM_017316955.3;Dbxref=GeneID:224079,GenBank:XP_017172444.1,MGI:MGI:1924456;Name=XP_017172444.1;gbkey=CDS;gene=Atp13a4;product=probable cation-transporting ATPase 13A4 isoform X3;protein_id=XP_017172444.1;extra_copy_number=0
CM058256.1	Liftoff	CDS	27434964	27435034	.	-	.	ID=cds-XP_017172444.1;Parent=rna-XM_017316955.3;Dbxref=GeneID:224079,GenBank:XP_017172444.1,MGI:MGI:1924456;Name=XP_017172444.1;gbkey=CDS;gene=Atp13a4;product=probable cation-transporting ATPase 13A4 isoform X3;protein_id=XP_017172444.1;extra_copy_number=0
CM058256.1	Liftoff	CDS	27439162	27439308	.	-	.	ID=cds-XP_017172444.1;Parent=rna-XM_017316955.3;Dbxref=GeneID:224079,GenBank:XP_017172444.1,MGI:MGI:1924456;Name=XP_017172444.1;gbkey=CDS;gene=Atp13a4;product=probable cation-transporting ATPase 13A4 isoform X3;protein_id=XP_017172444.1;extra_copy_number=0
CM058256.1	Liftoff	CDS	27449416	27449589	.	-	.	ID=cds-XP_017172444.1;Parent=rna-XM_017316955.3;Dbxref=GeneID:224079,GenBank:XP_017172444.1,MGI:MGI:1924456;Name=XP_017172444.1;gbkey=CDS;gene=Atp13a4;product=probable cation-transporting ATPase 13A4 isoform X3;protein_id=XP_017172444.1;extra_copy_number=0
CM058256.1	Liftoff	CDS	27500647	27500709	.	-	.	ID=cds-XP_017172444.1;Parent=rna-XM_017316955.3;Dbxref=GeneID:224079,GenBank:XP_017172444.1,MGI:MGI:1924456;Name=XP_017172444.1;gbkey=CDS;gene=Atp13a4;product=probable cation-transporting ATPase 13A4 isoform X3;protein_id=XP_017172444.1;extra_copy_number=0
CM058256.1	Liftoff	mRNA	27355423	27500886	.	-	.	ID=rna-NM_001164612.1;Parent=gene-Atp13a4;Dbxref=GeneID:224079,GenBank:NM_001164612.1,MGI:MGI:1924456;Name=NM_001164612.1;gbkey=mRNA;gene=Atp13a4;product=ATPase type 13A4%2C transcript variant 1;tag=RefSeq Select;transcript_id=NM_001164612.1;matches_ref_protein=True;valid_ORF=True;extra_copy_number=0
CM058256.1	Liftoff	exon	27355423	27355978	.	-	.	ID=exon-NM_001164612.1-30;Parent=rna-NM_001164612.1;Dbxref=GeneID:224079,GenBank:NM_001164612.1,MGI:MGI:1924456;gbkey=mRNA;gene=Atp13a4;product=ATPase type 13A4%2C transcript variant 1;tag=RefSeq Select;transcript_id=NM_001164612.1;extra_copy_number=0
CM058256.1	Liftoff	exon	27363170	27363250	.	-	.	ID=exon-NM_001164612.1-29;Parent=rna-NM_001164612.1;Dbxref=GeneID:224079,GenBank:NM_001164612.1,MGI:MGI:1924456;gbkey=mRNA;gene=Atp13a4;product=ATPase type 13A4%2C transcript variant 1;tag=RefSeq Select;transcript_id=NM_001164612.1;extra_copy_number=0
CM058256.1	Liftoff	exon	27366930	27367018	.	-	.	ID=exon-NM_001164612.1-28;Parent=rna-NM_001164612.1;Dbxref=GeneID:224079,GenBank:NM_001164612.1,MGI:MGI:1924456;gbkey=mRNA;gene=Atp13a4;product=ATPase type 13A4%2C transcript variant 1;tag=RefSeq Select;transcript_id=NM_001164612.1;extra_copy_number=0
CM058256.1	Liftoff	exon	27368275	27368468	.	-	.	ID=exon-NM_001164612.1-27;Parent=rna-NM_001164612.1;Dbxref=GeneID:224079,GenBank:NM_001164612.1,MGI:MGI:1924456;gbkey=mRNA;gene=Atp13a4;product=ATPase type 13A4%2C transcript variant 1;tag=RefSeq Select;transcript_id=NM_001164612.1;extra_copy_number=0
CM058256.1	Liftoff	exon	27369092	27369263	.	-	.	ID=exon-NM_001164612.1-26;Parent=rna-NM_001164612.1;Dbxref=GeneID:224079,GenBank:NM_001164612.1,MGI:MGI:1924456;gbkey=mRNA;gene=Atp13a4;product=ATPase type 13A4%2C transcript variant 1;tag=RefSeq Select;transcript_id=NM_001164612.1;extra_copy_number=0
CM058256.1	Liftoff	exon	27373120	27373192	.	-	.	ID=exon-NM_001164612.1-25;Parent=rna-NM_001164612.1;Dbxref=GeneID:224079,GenBank:NM_001164612.1,MGI:MGI:1924456;gbkey=mRNA;gene=Atp13a4;product=ATPase type 13A4%2C transcript variant 1;tag=RefSeq Select;transcript_id=NM_001164612.1;extra_copy_number=0
CM058256.1	Liftoff	exon	27375174	27375270	.	-	.	ID=exon-NM_001164612.1-24;Parent=rna-NM_001164612.1;Dbxref=GeneID:224079,GenBank:NM_001164612.1,MGI:MGI:1924456;gbkey=mRNA;gene=Atp13a4;product=ATPase type 13A4%2C transcript variant 1;tag=RefSeq Select;transcript_id=NM_001164612.1;extra_copy_number=0
CM058256.1	Liftoff	exon	27377156	27377265	.	-	.	ID=exon-NM_001164612.1-23;Parent=rna-NM_001164612.1;Dbxref=GeneID:224079,GenBank:NM_001164612.1,MGI:MGI:1924456;gbkey=mRNA;gene=Atp13a4;product=ATPase type 13A4%2C transcript variant 1;tag=RefSeq Select;transcript_id=NM_001164612.1;extra_copy_number=0
CM058256.1	Liftoff	exon	27377933	27377975	.	-	.	ID=exon-NM_001164612.1-22;Parent=rna-NM_001164612.1;Dbxref=GeneID:224079,GenBank:NM_001164612.1,MGI:MGI:1924456;gbkey=mRNA;gene=Atp13a4;product=ATPase type 13A4%2C transcript variant 1;tag=RefSeq Select;transcript_id=NM_001164612.1;extra_copy_number=0
CM058256.1	Liftoff	exon	27379771	27379850	.	-	.	ID=exon-NM_001164612.1-21;Parent=rna-NM_001164612.1;Dbxref=GeneID:224079,GenBank:NM_001164612.1,MGI:MGI:1924456;gbkey=mRNA;gene=Atp13a4;product=ATPase type 13A4%2C transcript variant 1;tag=RefSeq Select;transcript_id=NM_001164612.1;extra_copy_number=0
CM058256.1	Liftoff	exon	27381051	27381173	.	-	.	ID=exon-NM_001164612.1-20;Parent=rna-NM_001164612.1;Dbxref=GeneID:224079,GenBank:NM_001164612.1,MGI:MGI:1924456;gbkey=mRNA;gene=Atp13a4;product=ATPase type 13A4%2C transcript variant 1;tag=RefSeq Select;transcript_id=NM_001164612.1;extra_copy_number=0
CM058256.1	Liftoff	exon	27381978	27382141	.	-	.	ID=exon-NM_001164612.1-19;Parent=rna-NM_001164612.1;Dbxref=GeneID:224079,GenBank:NM_001164612.1,MGI:MGI:1924456;gbkey=mRNA;gene=Atp13a4;product=ATPase type 13A4%2C transcript variant 1;tag=RefSeq Select;transcript_id=NM_001164612.1;extra_copy_number=0
CM058256.1	Liftoff	exon	27393363	27393487	.	-	.	ID=exon-NM_001164612.1-18;Parent=rna-NM_001164612.1;Dbxref=GeneID:224079,GenBank:NM_001164612.1,MGI:MGI:1924456;gbkey=mRNA;gene=Atp13a4;product=ATPase type 13A4%2C transcript variant 1;tag=RefSeq Select;transcript_id=NM_001164612.1;extra_copy_number=0
CM058256.1	Liftoff	exon	27399411	27399522	.	-	.	ID=exon-NM_001164612.1-17;Parent=rna-NM_001164612.1;Dbxref=GeneID:224079,GenBank:NM_001164612.1,MGI:MGI:1924456;gbkey=mRNA;gene=Atp13a4;product=ATPase type 13A4%2C transcript variant 1;tag=RefSeq Select;transcript_id=NM_001164612.1;extra_copy_number=0
CM058256.1	Liftoff	exon	27400546	27400699	.	-	.	ID=exon-NM_001164612.1-16;Parent=rna-NM_001164612.1;Dbxref=GeneID:224079,GenBank:NM_001164612.1,MGI:MGI:1924456;gbkey=mRNA;gene=Atp13a4;product=ATPase type 13A4%2C transcript variant 1;tag=RefSeq Select;transcript_id=NM_001164612.1;extra_copy_number=0
CM058256.1	Liftoff	exon	27400943	27401029	.	-	.	ID=exon-NM_001164612.1-15;Parent=rna-NM_001164612.1;Dbxref=GeneID:224079,GenBank:NM_001164612.1,MGI:MGI:1924456;gbkey=mRNA;gene=Atp13a4;product=ATPase type 13A4%2C transcript variant 1;tag=RefSeq Select;transcript_id=NM_001164612.1;extra_copy_number=0
CM058256.1	Liftoff	exon	27409306	27409456	.	-	.	ID=exon-NM_001164612.1-14;Parent=rna-NM_001164612.1;Dbxref=GeneID:224079,GenBank:NM_001164612.1,MGI:MGI:1924456;gbkey=mRNA;gene=Atp13a4;product=ATPase type 13A4%2C transcript variant 1;tag=RefSeq Select;transcript_id=NM_001164612.1;extra_copy_number=0
CM058256.1	Liftoff	exon	27411966	27412027	.	-	.	ID=exon-NM_001164612.1-13;Parent=rna-NM_001164612.1;Dbxref=GeneID:224079,GenBank:NM_001164612.1,MGI:MGI:1924456;gbkey=mRNA;gene=Atp13a4;product=ATPase type 13A4%2C transcript variant 1;tag=RefSeq Select;transcript_id=NM_001164612.1;extra_copy_number=0
CM058256.1	Liftoff	exon	27414087	27414275	.	-	.	ID=exon-NM_001164612.1-12;Parent=rna-NM_001164612.1;Dbxref=GeneID:224079,GenBank:NM_001164612.1,MGI:MGI:1924456;gbkey=mRNA;gene=Atp13a4;product=ATPase type 13A4%2C transcript variant 1;tag=RefSeq Select;transcript_id=NM_001164612.1;extra_copy_number=0
CM058256.1	Liftoff	exon	27414762	27414919	.	-	.	ID=exon-NM_001164612.1-11;Parent=rna-NM_001164612.1;Dbxref=GeneID:224079,GenBank:NM_001164612.1,MGI:MGI:1924456;gbkey=mRNA;gene=Atp13a4;product=ATPase type 13A4%2C transcript variant 1;tag=RefSeq Select;transcript_id=NM_001164612.1;extra_copy_number=0
CM058256.1	Liftoff	exon	27415943	27416113	.	-	.	ID=exon-NM_001164612.1-10;Parent=rna-NM_001164612.1;Dbxref=GeneID:224079,GenBank:NM_001164612.1,MGI:MGI:1924456;gbkey=mRNA;gene=Atp13a4;product=ATPase type 13A4%2C transcript variant 1;tag=RefSeq Select;transcript_id=NM_001164612.1;extra_copy_number=0
CM058256.1	Liftoff	exon	27418833	27418967	.	-	.	ID=exon-NM_001164612.1-9;Parent=rna-NM_001164612.1;Dbxref=GeneID:224079,GenBank:NM_001164612.1,MGI:MGI:1924456;gbkey=mRNA;gene=Atp13a4;product=ATPase type 13A4%2C transcript variant 1;tag=RefSeq Select;transcript_id=NM_001164612.1;extra_copy_number=0
CM058256.1	Liftoff	exon	27428641	27428710	.	-	.	ID=exon-NM_001164612.1-8;Parent=rna-NM_001164612.1;Dbxref=GeneID:224079,GenBank:NM_001164612.1,MGI:MGI:1924456;gbkey=mRNA;gene=Atp13a4;product=ATPase type 13A4%2C transcript variant 1;tag=RefSeq Select;transcript_id=NM_001164612.1;extra_copy_number=0
CM058256.1	Liftoff	exon	27431293	27431427	.	-	.	ID=exon-NM_001164612.1-7;Parent=rna-NM_001164612.1;Dbxref=GeneID:224079,GenBank:NM_001164612.1,MGI:MGI:1924456;gbkey=mRNA;gene=Atp13a4;product=ATPase type 13A4%2C transcript variant 1;tag=RefSeq Select;transcript_id=NM_001164612.1;extra_copy_number=0
CM058256.1	Liftoff	exon	27432840	27432909	.	-	.	ID=exon-NM_001164612.1-6;Parent=rna-NM_001164612.1;Dbxref=GeneID:224079,GenBank:NM_001164612.1,MGI:MGI:1924456;gbkey=mRNA;gene=Atp13a4;product=ATPase type 13A4%2C transcript variant 1;tag=RefSeq Select;transcript_id=NM_001164612.1;extra_copy_number=0
CM058256.1	Liftoff	exon	27434794	27434874	.	-	.	ID=exon-NM_001164612.1-5;Parent=rna-NM_001164612.1;Dbxref=GeneID:224079,GenBank:NM_001164612.1,MGI:MGI:1924456;gbkey=mRNA;gene=Atp13a4;product=ATPase type 13A4%2C transcript variant 1;tag=RefSeq Select;transcript_id=NM_001164612.1;extra_copy_number=0
CM058256.1	Liftoff	exon	27434964	27435034	.	-	.	ID=exon-NM_001164612.1-4;Parent=rna-NM_001164612.1;Dbxref=GeneID:224079,GenBank:NM_001164612.1,MGI:MGI:1924456;gbkey=mRNA;gene=Atp13a4;product=ATPase type 13A4%2C transcript variant 1;tag=RefSeq Select;transcript_id=NM_001164612.1;extra_copy_number=0
CM058256.1	Liftoff	exon	27439162	27439308	.	-	.	ID=exon-NM_001164612.1-3;Parent=rna-NM_001164612.1;Dbxref=GeneID:224079,GenBank:NM_001164612.1,MGI:MGI:1924456;gbkey=mRNA;gene=Atp13a4;product=ATPase type 13A4%2C transcript variant 1;tag=RefSeq Select;transcript_id=NM_001164612.1;extra_copy_number=0
CM058256.1	Liftoff	exon	27449416	27449589	.	-	.	ID=exon-NM_001164612.1-2;Parent=rna-NM_001164612.1;Dbxref=GeneID:224079,GenBank:NM_001164612.1,MGI:MGI:1924456;gbkey=mRNA;gene=Atp13a4;product=ATPase type 13A4%2C transcript variant 1;tag=RefSeq Select;transcript_id=NM_001164612.1;extra_copy_number=0
CM058256.1	Liftoff	exon	27500647	27500886	.	-	.	ID=exon-NM_001164612.1-1;Parent=rna-NM_001164612.1;Dbxref=GeneID:224079,GenBank:NM_001164612.1,MGI:MGI:1924456;gbkey=mRNA;gene=Atp13a4;product=ATPase type 13A4%2C transcript variant 1;tag=RefSeq Select;transcript_id=NM_001164612.1;extra_copy_number=0
CM058256.1	Liftoff	CDS	27355778	27355978	.	-	.	ID=cds-NP_001158084.1;Parent=rna-NM_001164612.1;Dbxref=CCDS:CCDS49816.1,GeneID:224079,GenBank:NP_001158084.1,MGI:MGI:1924456;Name=NP_001158084.1;Note=isoform 1 is encoded by transcript variant 1;gbkey=CDS;gene=Atp13a4;product=probable cation-transporting ATPase 13A4 isoform 1;protein_id=NP_001158084.1;tag=RefSeq Select;extra_copy_number=0
CM058256.1	Liftoff	CDS	27363170	27363250	.	-	.	ID=cds-NP_001158084.1;Parent=rna-NM_001164612.1;Dbxref=CCDS:CCDS49816.1,GeneID:224079,GenBank:NP_001158084.1,MGI:MGI:1924456;Name=NP_001158084.1;Note=isoform 1 is encoded by transcript variant 1;gbkey=CDS;gene=Atp13a4;product=probable cation-transporting ATPase 13A4 isoform 1;protein_id=NP_001158084.1;tag=RefSeq Select;extra_copy_number=0
CM058256.1	Liftoff	CDS	27366930	27367018	.	-	.	ID=cds-NP_001158084.1;Parent=rna-NM_001164612.1;Dbxref=CCDS:CCDS49816.1,GeneID:224079,GenBank:NP_001158084.1,MGI:MGI:1924456;Name=NP_001158084.1;Note=isoform 1 is encoded by transcript variant 1;gbkey=CDS;gene=Atp13a4;product=probable cation-transporting ATPase 13A4 isoform 1;protein_id=NP_001158084.1;tag=RefSeq Select;extra_copy_number=0
CM058256.1	Liftoff	CDS	27368275	27368468	.	-	.	ID=cds-NP_001158084.1;Parent=rna-NM_001164612.1;Dbxref=CCDS:CCDS49816.1,GeneID:224079,GenBank:NP_001158084.1,MGI:MGI:1924456;Name=NP_001158084.1;Note=isoform 1 is encoded by transcript variant 1;gbkey=CDS;gene=Atp13a4;product=probable cation-transporting ATPase 13A4 isoform 1;protein_id=NP_001158084.1;tag=RefSeq Select;extra_copy_number=0
CM058256.1	Liftoff	CDS	27369092	27369263	.	-	.	ID=cds-NP_001158084.1;Parent=rna-NM_001164612.1;Dbxref=CCDS:CCDS49816.1,GeneID:224079,GenBank:NP_001158084.1,MGI:MGI:1924456;Name=NP_001158084.1;Note=isoform 1 is encoded by transcript variant 1;gbkey=CDS;gene=Atp13a4;product=probable cation-transporting ATPase 13A4 isoform 1;protein_id=NP_001158084.1;tag=RefSeq Select;extra_copy_number=0
CM058256.1	Liftoff	CDS	27373120	27373192	.	-	.	ID=cds-NP_001158084.1;Parent=rna-NM_001164612.1;Dbxref=CCDS:CCDS49816.1,GeneID:224079,GenBank:NP_001158084.1,MGI:MGI:1924456;Name=NP_001158084.1;Note=isoform 1 is encoded by transcript variant 1;gbkey=CDS;gene=Atp13a4;product=probable cation-transporting ATPase 13A4 isoform 1;protein_id=NP_001158084.1;tag=RefSeq Select;extra_copy_number=0
CM058256.1	Liftoff	CDS	27375174	27375270	.	-	.	ID=cds-NP_001158084.1;Parent=rna-NM_001164612.1;Dbxref=CCDS:CCDS49816.1,GeneID:224079,GenBank:NP_001158084.1,MGI:MGI:1924456;Name=NP_001158084.1;Note=isoform 1 is encoded by transcript variant 1;gbkey=CDS;gene=Atp13a4;product=probable cation-transporting ATPase 13A4 isoform 1;protein_id=NP_001158084.1;tag=RefSeq Select;extra_copy_number=0
CM058256.1	Liftoff	CDS	27377156	27377265	.	-	.	ID=cds-NP_001158084.1;Parent=rna-NM_001164612.1;Dbxref=CCDS:CCDS49816.1,GeneID:224079,GenBank:NP_001158084.1,MGI:MGI:1924456;Name=NP_001158084.1;Note=isoform 1 is encoded by transcript variant 1;gbkey=CDS;gene=Atp13a4;product=probable cation-transporting ATPase 13A4 isoform 1;protein_id=NP_001158084.1;tag=RefSeq Select;extra_copy_number=0
CM058256.1	Liftoff	CDS	27377933	27377975	.	-	.	ID=cds-NP_001158084.1;Parent=rna-NM_001164612.1;Dbxref=CCDS:CCDS49816.1,GeneID:224079,GenBank:NP_001158084.1,MGI:MGI:1924456;Name=NP_001158084.1;Note=isoform 1 is encoded by transcript variant 1;gbkey=CDS;gene=Atp13a4;product=probable cation-transporting ATPase 13A4 isoform 1;protein_id=NP_001158084.1;tag=RefSeq Select;extra_copy_number=0
CM058256.1	Liftoff	CDS	27379771	27379850	.	-	.	ID=cds-NP_001158084.1;Parent=rna-NM_001164612.1;Dbxref=CCDS:CCDS49816.1,GeneID:224079,GenBank:NP_001158084.1,MGI:MGI:1924456;Name=NP_001158084.1;Note=isoform 1 is encoded by transcript variant 1;gbkey=CDS;gene=Atp13a4;product=probable cation-transporting ATPase 13A4 isoform 1;protein_id=NP_001158084.1;tag=RefSeq Select;extra_copy_number=0
CM058256.1	Liftoff	CDS	27381051	27381173	.	-	.	ID=cds-NP_001158084.1;Parent=rna-NM_001164612.1;Dbxref=CCDS:CCDS49816.1,GeneID:224079,GenBank:NP_001158084.1,MGI:MGI:1924456;Name=NP_001158084.1;Note=isoform 1 is encoded by transcript variant 1;gbkey=CDS;gene=Atp13a4;product=probable cation-transporting ATPase 13A4 isoform 1;protein_id=NP_001158084.1;tag=RefSeq Select;extra_copy_number=0
CM058256.1	Liftoff	CDS	27381978	27382141	.	-	.	ID=cds-NP_001158084.1;Parent=rna-NM_001164612.1;Dbxref=CCDS:CCDS49816.1,GeneID:224079,GenBank:NP_001158084.1,MGI:MGI:1924456;Name=NP_001158084.1;Note=isoform 1 is encoded by transcript variant 1;gbkey=CDS;gene=Atp13a4;product=probable cation-transporting ATPase 13A4 isoform 1;protein_id=NP_001158084.1;tag=RefSeq Select;extra_copy_number=0
CM058256.1	Liftoff	CDS	27393363	27393487	.	-	.	ID=cds-NP_001158084.1;Parent=rna-NM_001164612.1;Dbxref=CCDS:CCDS49816.1,GeneID:224079,GenBank:NP_001158084.1,MGI:MGI:1924456;Name=NP_001158084.1;Note=isoform 1 is encoded by transcript variant 1;gbkey=CDS;gene=Atp13a4;product=probable cation-transporting ATPase 13A4 isoform 1;protein_id=NP_001158084.1;tag=RefSeq Select;extra_copy_number=0
CM058256.1	Liftoff	CDS	27399411	27399522	.	-	.	ID=cds-NP_001158084.1;Parent=rna-NM_001164612.1;Dbxref=CCDS:CCDS49816.1,GeneID:224079,GenBank:NP_001158084.1,MGI:MGI:1924456;Name=NP_001158084.1;Note=isoform 1 is encoded by transcript variant 1;gbkey=CDS;gene=Atp13a4;product=probable cation-transporting ATPase 13A4 isoform 1;protein_id=NP_001158084.1;tag=RefSeq Select;extra_copy_number=0
CM058256.1	Liftoff	CDS	27400546	27400699	.	-	.	ID=cds-NP_001158084.1;Parent=rna-NM_001164612.1;Dbxref=CCDS:CCDS49816.1,GeneID:224079,GenBank:NP_001158084.1,MGI:MGI:1924456;Name=NP_001158084.1;Note=isoform 1 is encoded by transcript variant 1;gbkey=CDS;gene=Atp13a4;product=probable cation-transporting ATPase 13A4 isoform 1;protein_id=NP_001158084.1;tag=RefSeq Select;extra_copy_number=0
CM058256.1	Liftoff	CDS	27400943	27401029	.	-	.	ID=cds-NP_001158084.1;Parent=rna-NM_001164612.1;Dbxref=CCDS:CCDS49816.1,GeneID:224079,GenBank:NP_001158084.1,MGI:MGI:1924456;Name=NP_001158084.1;Note=isoform 1 is encoded by transcript variant 1;gbkey=CDS;gene=Atp13a4;product=probable cation-transporting ATPase 13A4 isoform 1;protein_id=NP_001158084.1;tag=RefSeq Select;extra_copy_number=0
CM058256.1	Liftoff	CDS	27409306	27409456	.	-	.	ID=cds-NP_001158084.1;Parent=rna-NM_001164612.1;Dbxref=CCDS:CCDS49816.1,GeneID:224079,GenBank:NP_001158084.1,MGI:MGI:1924456;Name=NP_001158084.1;Note=isoform 1 is encoded by transcript variant 1;gbkey=CDS;gene=Atp13a4;product=probable cation-transporting ATPase 13A4 isoform 1;protein_id=NP_001158084.1;tag=RefSeq Select;extra_copy_number=0
CM058256.1	Liftoff	CDS	27411966	27412027	.	-	.	ID=cds-NP_001158084.1;Parent=rna-NM_001164612.1;Dbxref=CCDS:CCDS49816.1,GeneID:224079,GenBank:NP_001158084.1,MGI:MGI:1924456;Name=NP_001158084.1;Note=isoform 1 is encoded by transcript variant 1;gbkey=CDS;gene=Atp13a4;product=probable cation-transporting ATPase 13A4 isoform 1;protein_id=NP_001158084.1;tag=RefSeq Select;extra_copy_number=0
CM058256.1	Liftoff	CDS	27414087	27414275	.	-	.	ID=cds-NP_001158084.1;Parent=rna-NM_001164612.1;Dbxref=CCDS:CCDS49816.1,GeneID:224079,GenBank:NP_001158084.1,MGI:MGI:1924456;Name=NP_001158084.1;Note=isoform 1 is encoded by transcript variant 1;gbkey=CDS;gene=Atp13a4;product=probable cation-transporting ATPase 13A4 isoform 1;protein_id=NP_001158084.1;tag=RefSeq Select;extra_copy_number=0
CM058256.1	Liftoff	CDS	27414762	27414919	.	-	.	ID=cds-NP_001158084.1;Parent=rna-NM_001164612.1;Dbxref=CCDS:CCDS49816.1,GeneID:224079,GenBank:NP_001158084.1,MGI:MGI:1924456;Name=NP_001158084.1;Note=isoform 1 is encoded by transcript variant 1;gbkey=CDS;gene=Atp13a4;product=probable cation-transporting ATPase 13A4 isoform 1;protein_id=NP_001158084.1;tag=RefSeq Select;extra_copy_number=0
CM058256.1	Liftoff	CDS	27415943	27416113	.	-	.	ID=cds-NP_001158084.1;Parent=rna-NM_001164612.1;Dbxref=CCDS:CCDS49816.1,GeneID:224079,GenBank:NP_001158084.1,MGI:MGI:1924456;Name=NP_001158084.1;Note=isoform 1 is encoded by transcript variant 1;gbkey=CDS;gene=Atp13a4;product=probable cation-transporting ATPase 13A4 isoform 1;protein_id=NP_001158084.1;tag=RefSeq Select;extra_copy_number=0
CM058256.1	Liftoff	CDS	27418833	27418967	.	-	.	ID=cds-NP_001158084.1;Parent=rna-NM_001164612.1;Dbxref=CCDS:CCDS49816.1,GeneID:224079,GenBank:NP_001158084.1,MGI:MGI:1924456;Name=NP_001158084.1;Note=isoform 1 is encoded by transcript variant 1;gbkey=CDS;gene=Atp13a4;product=probable cation-transporting ATPase 13A4 isoform 1;protein_id=NP_001158084.1;tag=RefSeq Select;extra_copy_number=0
CM058256.1	Liftoff	CDS	27428641	27428710	.	-	.	ID=cds-NP_001158084.1;Parent=rna-NM_001164612.1;Dbxref=CCDS:CCDS49816.1,GeneID:224079,GenBank:NP_001158084.1,MGI:MGI:1924456;Name=NP_001158084.1;Note=isoform 1 is encoded by transcript variant 1;gbkey=CDS;gene=Atp13a4;product=probable cation-transporting ATPase 13A4 isoform 1;protein_id=NP_001158084.1;tag=RefSeq Select;extra_copy_number=0
CM058256.1	Liftoff	CDS	27431293	27431427	.	-	.	ID=cds-NP_001158084.1;Parent=rna-NM_001164612.1;Dbxref=CCDS:CCDS49816.1,GeneID:224079,GenBank:NP_001158084.1,MGI:MGI:1924456;Name=NP_001158084.1;Note=isoform 1 is encoded by transcript variant 1;gbkey=CDS;gene=Atp13a4;product=probable cation-transporting ATPase 13A4 isoform 1;protein_id=NP_001158084.1;tag=RefSeq Select;extra_copy_number=0
CM058256.1	Liftoff	CDS	27432840	27432909	.	-	.	ID=cds-NP_001158084.1;Parent=rna-NM_001164612.1;Dbxref=CCDS:CCDS49816.1,GeneID:224079,GenBank:NP_001158084.1,MGI:MGI:1924456;Name=NP_001158084.1;Note=isoform 1 is encoded by transcript variant 1;gbkey=CDS;gene=Atp13a4;product=probable cation-transporting ATPase 13A4 isoform 1;protein_id=NP_001158084.1;tag=RefSeq Select;extra_copy_number=0
CM058256.1	Liftoff	CDS	27434794	27434874	.	-	.	ID=cds-NP_001158084.1;Parent=rna-NM_001164612.1;Dbxref=CCDS:CCDS49816.1,GeneID:224079,GenBank:NP_001158084.1,MGI:MGI:1924456;Name=NP_001158084.1;Note=isoform 1 is encoded by transcript variant 1;gbkey=CDS;gene=Atp13a4;product=probable cation-transporting ATPase 13A4 isoform 1;protein_id=NP_001158084.1;tag=RefSeq Select;extra_copy_number=0
CM058256.1	Liftoff	CDS	27434964	27435034	.	-	.	ID=cds-NP_001158084.1;Parent=rna-NM_001164612.1;Dbxref=CCDS:CCDS49816.1,GeneID:224079,GenBank:NP_001158084.1,MGI:MGI:1924456;Name=NP_001158084.1;Note=isoform 1 is encoded by transcript variant 1;gbkey=CDS;gene=Atp13a4;product=probable cation-transporting ATPase 13A4 isoform 1;protein_id=NP_001158084.1;tag=RefSeq Select;extra_copy_number=0
CM058256.1	Liftoff	CDS	27439162	27439308	.	-	.	ID=cds-NP_001158084.1;Parent=rna-NM_001164612.1;Dbxref=CCDS:CCDS49816.1,GeneID:224079,GenBank:NP_001158084.1,MGI:MGI:1924456;Name=NP_001158084.1;Note=isoform 1 is encoded by transcript variant 1;gbkey=CDS;gene=Atp13a4;product=probable cation-transporting ATPase 13A4 isoform 1;protein_id=NP_001158084.1;tag=RefSeq Select;extra_copy_number=0
CM058256.1	Liftoff	CDS	27449416	27449589	.	-	.	ID=cds-NP_001158084.1;Parent=rna-NM_001164612.1;Dbxref=CCDS:CCDS49816.1,GeneID:224079,GenBank:NP_001158084.1,MGI:MGI:1924456;Name=NP_001158084.1;Note=isoform 1 is encoded by transcript variant 1;gbkey=CDS;gene=Atp13a4;product=probable cation-transporting ATPase 13A4 isoform 1;protein_id=NP_001158084.1;tag=RefSeq Select;extra_copy_number=0
CM058256.1	Liftoff	CDS	27500647	27500709	.	-	.	ID=cds-NP_001158084.1;Parent=rna-NM_001164612.1;Dbxref=CCDS:CCDS49816.1,GeneID:224079,GenBank:NP_001158084.1,MGI:MGI:1924456;Name=NP_001158084.1;Note=isoform 1 is encoded by transcript variant 1;gbkey=CDS;gene=Atp13a4;product=probable cation-transporting ATPase 13A4 isoform 1;protein_id=NP_001158084.1;tag=RefSeq Select;extra_copy_number=0
CM058256.1	Liftoff	mRNA	27355423	27500886	.	-	.	ID=rna-NM_172613.4;Parent=gene-Atp13a4;Dbxref=GeneID:224079,GenBank:NM_172613.4,MGI:MGI:1924456;Name=NM_172613.4;gbkey=mRNA;gene=Atp13a4;product=ATPase type 13A4%2C transcript variant 2;transcript_id=NM_172613.4;matches_ref_protein=True;valid_ORF=True;extra_copy_number=0
CM058256.1	Liftoff	exon	27355423	27355978	.	-	.	ID=exon-NM_172613.4-30;Parent=rna-NM_172613.4;Dbxref=GeneID:224079,GenBank:NM_172613.4,MGI:MGI:1924456;gbkey=mRNA;gene=Atp13a4;product=ATPase type 13A4%2C transcript variant 2;transcript_id=NM_172613.4;extra_copy_number=0
CM058256.1	Liftoff	exon	27363170	27363250	.	-	.	ID=exon-NM_172613.4-29;Parent=rna-NM_172613.4;Dbxref=GeneID:224079,GenBank:NM_172613.4,MGI:MGI:1924456;gbkey=mRNA;gene=Atp13a4;product=ATPase type 13A4%2C transcript variant 2;transcript_id=NM_172613.4;extra_copy_number=0
CM058256.1	Liftoff	exon	27366930	27367018	.	-	.	ID=exon-NM_172613.4-28;Parent=rna-NM_172613.4;Dbxref=GeneID:224079,GenBank:NM_172613.4,MGI:MGI:1924456;gbkey=mRNA;gene=Atp13a4;product=ATPase type 13A4%2C transcript variant 2;transcript_id=NM_172613.4;extra_copy_number=0
CM058256.1	Liftoff	exon	27368275	27368468	.	-	.	ID=exon-NM_172613.4-27;Parent=rna-NM_172613.4;Dbxref=GeneID:224079,GenBank:NM_172613.4,MGI:MGI:1924456;gbkey=mRNA;gene=Atp13a4;product=ATPase type 13A4%2C transcript variant 2;transcript_id=NM_172613.4;extra_copy_number=0
CM058256.1	Liftoff	exon	27369092	27369263	.	-	.	ID=exon-NM_172613.4-26;Parent=rna-NM_172613.4;Dbxref=GeneID:224079,GenBank:NM_172613.4,MGI:MGI:1924456;gbkey=mRNA;gene=Atp13a4;product=ATPase type 13A4%2C transcript variant 2;transcript_id=NM_172613.4;extra_copy_number=0
CM058256.1	Liftoff	exon	27373120	27373192	.	-	.	ID=exon-NM_172613.4-25;Parent=rna-NM_172613.4;Dbxref=GeneID:224079,GenBank:NM_172613.4,MGI:MGI:1924456;gbkey=mRNA;gene=Atp13a4;product=ATPase type 13A4%2C transcript variant 2;transcript_id=NM_172613.4;extra_copy_number=0
CM058256.1	Liftoff	exon	27375174	27375270	.	-	.	ID=exon-NM_172613.4-24;Parent=rna-NM_172613.4;Dbxref=GeneID:224079,GenBank:NM_172613.4,MGI:MGI:1924456;gbkey=mRNA;gene=Atp13a4;product=ATPase type 13A4%2C transcript variant 2;transcript_id=NM_172613.4;extra_copy_number=0
CM058256.1	Liftoff	exon	27377156	27377265	.	-	.	ID=exon-NM_172613.4-23;Parent=rna-NM_172613.4;Dbxref=GeneID:224079,GenBank:NM_172613.4,MGI:MGI:1924456;gbkey=mRNA;gene=Atp13a4;product=ATPase type 13A4%2C transcript variant 2;transcript_id=NM_172613.4;extra_copy_number=0
CM058256.1	Liftoff	exon	27377933	27377975	.	-	.	ID=exon-NM_172613.4-22;Parent=rna-NM_172613.4;Dbxref=GeneID:224079,GenBank:NM_172613.4,MGI:MGI:1924456;gbkey=mRNA;gene=Atp13a4;product=ATPase type 13A4%2C transcript variant 2;transcript_id=NM_172613.4;extra_copy_number=0
CM058256.1	Liftoff	exon	27379771	27379850	.	-	.	ID=exon-NM_172613.4-21;Parent=rna-NM_172613.4;Dbxref=GeneID:224079,GenBank:NM_172613.4,MGI:MGI:1924456;gbkey=mRNA;gene=Atp13a4;product=ATPase type 13A4%2C transcript variant 2;transcript_id=NM_172613.4;extra_copy_number=0
CM058256.1	Liftoff	exon	27381051	27381173	.	-	.	ID=exon-NM_172613.4-20;Parent=rna-NM_172613.4;Dbxref=GeneID:224079,GenBank:NM_172613.4,MGI:MGI:1924456;gbkey=mRNA;gene=Atp13a4;product=ATPase type 13A4%2C transcript variant 2;transcript_id=NM_172613.4;extra_copy_number=0
CM058256.1	Liftoff	exon	27381978	27382141	.	-	.	ID=exon-NM_172613.4-19;Parent=rna-NM_172613.4;Dbxref=GeneID:224079,GenBank:NM_172613.4,MGI:MGI:1924456;gbkey=mRNA;gene=Atp13a4;product=ATPase type 13A4%2C transcript variant 2;transcript_id=NM_172613.4;extra_copy_number=0
CM058256.1	Liftoff	exon	27393363	27393487	.	-	.	ID=exon-NM_172613.4-18;Parent=rna-NM_172613.4;Dbxref=GeneID:224079,GenBank:NM_172613.4,MGI:MGI:1924456;gbkey=mRNA;gene=Atp13a4;product=ATPase type 13A4%2C transcript variant 2;transcript_id=NM_172613.4;extra_copy_number=0
CM058256.1	Liftoff	exon	27399411	27399522	.	-	.	ID=exon-NM_172613.4-17;Parent=rna-NM_172613.4;Dbxref=GeneID:224079,GenBank:NM_172613.4,MGI:MGI:1924456;gbkey=mRNA;gene=Atp13a4;product=ATPase type 13A4%2C transcript variant 2;transcript_id=NM_172613.4;extra_copy_number=0
CM058256.1	Liftoff	exon	27400546	27400699	.	-	.	ID=exon-NM_172613.4-16;Parent=rna-NM_172613.4;Dbxref=GeneID:224079,GenBank:NM_172613.4,MGI:MGI:1924456;gbkey=mRNA;gene=Atp13a4;product=ATPase type 13A4%2C transcript variant 2;transcript_id=NM_172613.4;extra_copy_number=0
CM058256.1	Liftoff	exon	27400943	27401029	.	-	.	ID=exon-NM_172613.4-15;Parent=rna-NM_172613.4;Dbxref=GeneID:224079,GenBank:NM_172613.4,MGI:MGI:1924456;gbkey=mRNA;gene=Atp13a4;product=ATPase type 13A4%2C transcript variant 2;transcript_id=NM_172613.4;extra_copy_number=0
CM058256.1	Liftoff	exon	27409306	27409456	.	-	.	ID=exon-NM_172613.4-14;Parent=rna-NM_172613.4;Dbxref=GeneID:224079,GenBank:NM_172613.4,MGI:MGI:1924456;gbkey=mRNA;gene=Atp13a4;product=ATPase type 13A4%2C transcript variant 2;transcript_id=NM_172613.4;extra_copy_number=0
CM058256.1	Liftoff	exon	27411966	27412027	.	-	.	ID=exon-NM_172613.4-13;Parent=rna-NM_172613.4;Dbxref=GeneID:224079,GenBank:NM_172613.4,MGI:MGI:1924456;gbkey=mRNA;gene=Atp13a4;product=ATPase type 13A4%2C transcript variant 2;transcript_id=NM_172613.4;extra_copy_number=0
CM058256.1	Liftoff	exon	27414087	27414275	.	-	.	ID=exon-NM_172613.4-12;Parent=rna-NM_172613.4;Dbxref=GeneID:224079,GenBank:NM_172613.4,MGI:MGI:1924456;gbkey=mRNA;gene=Atp13a4;product=ATPase type 13A4%2C transcript variant 2;transcript_id=NM_172613.4;extra_copy_number=0
CM058256.1	Liftoff	exon	27414819	27414919	.	-	.	ID=exon-NM_172613.4-11;Parent=rna-NM_172613.4;Dbxref=GeneID:224079,GenBank:NM_172613.4,MGI:MGI:1924456;gbkey=mRNA;gene=Atp13a4;product=ATPase type 13A4%2C transcript variant 2;transcript_id=NM_172613.4;extra_copy_number=0
CM058256.1	Liftoff	exon	27415943	27416113	.	-	.	ID=exon-NM_172613.4-10;Parent=rna-NM_172613.4;Dbxref=GeneID:224079,GenBank:NM_172613.4,MGI:MGI:1924456;gbkey=mRNA;gene=Atp13a4;product=ATPase type 13A4%2C transcript variant 2;transcript_id=NM_172613.4;extra_copy_number=0
CM058256.1	Liftoff	exon	27418833	27418967	.	-	.	ID=exon-NM_172613.4-9;Parent=rna-NM_172613.4;Dbxref=GeneID:224079,GenBank:NM_172613.4,MGI:MGI:1924456;gbkey=mRNA;gene=Atp13a4;product=ATPase type 13A4%2C transcript variant 2;transcript_id=NM_172613.4;extra_copy_number=0
CM058256.1	Liftoff	exon	27428641	27428710	.	-	.	ID=exon-NM_172613.4-8;Parent=rna-NM_172613.4;Dbxref=GeneID:224079,GenBank:NM_172613.4,MGI:MGI:1924456;gbkey=mRNA;gene=Atp13a4;product=ATPase type 13A4%2C transcript variant 2;transcript_id=NM_172613.4;extra_copy_number=0
CM058256.1	Liftoff	exon	27431293	27431427	.	-	.	ID=exon-NM_172613.4-7;Parent=rna-NM_172613.4;Dbxref=GeneID:224079,GenBank:NM_172613.4,MGI:MGI:1924456;gbkey=mRNA;gene=Atp13a4;product=ATPase type 13A4%2C transcript variant 2;transcript_id=NM_172613.4;extra_copy_number=0
CM058256.1	Liftoff	exon	27432840	27432909	.	-	.	ID=exon-NM_172613.4-6;Parent=rna-NM_172613.4;Dbxref=GeneID:224079,GenBank:NM_172613.4,MGI:MGI:1924456;gbkey=mRNA;gene=Atp13a4;product=ATPase type 13A4%2C transcript variant 2;transcript_id=NM_172613.4;extra_copy_number=0
CM058256.1	Liftoff	exon	27434794	27434874	.	-	.	ID=exon-NM_172613.4-5;Parent=rna-NM_172613.4;Dbxref=GeneID:224079,GenBank:NM_172613.4,MGI:MGI:1924456;gbkey=mRNA;gene=Atp13a4;product=ATPase type 13A4%2C transcript variant 2;transcript_id=NM_172613.4;extra_copy_number=0
CM058256.1	Liftoff	exon	27434964	27435034	.	-	.	ID=exon-NM_172613.4-4;Parent=rna-NM_172613.4;Dbxref=GeneID:224079,GenBank:NM_172613.4,MGI:MGI:1924456;gbkey=mRNA;gene=Atp13a4;product=ATPase type 13A4%2C transcript variant 2;transcript_id=NM_172613.4;extra_copy_number=0
CM058256.1	Liftoff	exon	27439162	27439308	.	-	.	ID=exon-NM_172613.4-3;Parent=rna-NM_172613.4;Dbxref=GeneID:224079,GenBank:NM_172613.4,MGI:MGI:1924456;gbkey=mRNA;gene=Atp13a4;product=ATPase type 13A4%2C transcript variant 2;transcript_id=NM_172613.4;extra_copy_number=0
CM058256.1	Liftoff	exon	27449416	27449589	.	-	.	ID=exon-NM_172613.4-2;Parent=rna-NM_172613.4;Dbxref=GeneID:224079,GenBank:NM_172613.4,MGI:MGI:1924456;gbkey=mRNA;gene=Atp13a4;product=ATPase type 13A4%2C transcript variant 2;transcript_id=NM_172613.4;extra_copy_number=0
CM058256.1	Liftoff	exon	27500647	27500886	.	-	.	ID=exon-NM_172613.4-1;Parent=rna-NM_172613.4;Dbxref=GeneID:224079,GenBank:NM_172613.4,MGI:MGI:1924456;gbkey=mRNA;gene=Atp13a4;product=ATPase type 13A4%2C transcript variant 2;transcript_id=NM_172613.4;extra_copy_number=0
CM058256.1	Liftoff	CDS	27355778	27355978	.	-	.	ID=cds-NP_766201.3;Parent=rna-NM_172613.4;Dbxref=CCDS:CCDS59623.1,GeneID:224079,GenBank:NP_766201.3,MGI:MGI:1924456;Name=NP_766201.3;Note=isoform 2 is encoded by transcript variant 2;gbkey=CDS;gene=Atp13a4;product=probable cation-transporting ATPase 13A4 isoform 2;protein_id=NP_766201.3;extra_copy_number=0
CM058256.1	Liftoff	CDS	27363170	27363250	.	-	.	ID=cds-NP_766201.3;Parent=rna-NM_172613.4;Dbxref=CCDS:CCDS59623.1,GeneID:224079,GenBank:NP_766201.3,MGI:MGI:1924456;Name=NP_766201.3;Note=isoform 2 is encoded by transcript variant 2;gbkey=CDS;gene=Atp13a4;product=probable cation-transporting ATPase 13A4 isoform 2;protein_id=NP_766201.3;extra_copy_number=0
CM058256.1	Liftoff	CDS	27366930	27367018	.	-	.	ID=cds-NP_766201.3;Parent=rna-NM_172613.4;Dbxref=CCDS:CCDS59623.1,GeneID:224079,GenBank:NP_766201.3,MGI:MGI:1924456;Name=NP_766201.3;Note=isoform 2 is encoded by transcript variant 2;gbkey=CDS;gene=Atp13a4;product=probable cation-transporting ATPase 13A4 isoform 2;protein_id=NP_766201.3;extra_copy_number=0
CM058256.1	Liftoff	CDS	27368275	27368468	.	-	.	ID=cds-NP_766201.3;Parent=rna-NM_172613.4;Dbxref=CCDS:CCDS59623.1,GeneID:224079,GenBank:NP_766201.3,MGI:MGI:1924456;Name=NP_766201.3;Note=isoform 2 is encoded by transcript variant 2;gbkey=CDS;gene=Atp13a4;product=probable cation-transporting ATPase 13A4 isoform 2;protein_id=NP_766201.3;extra_copy_number=0
CM058256.1	Liftoff	CDS	27369092	27369263	.	-	.	ID=cds-NP_766201.3;Parent=rna-NM_172613.4;Dbxref=CCDS:CCDS59623.1,GeneID:224079,GenBank:NP_766201.3,MGI:MGI:1924456;Name=NP_766201.3;Note=isoform 2 is encoded by transcript variant 2;gbkey=CDS;gene=Atp13a4;product=probable cation-transporting ATPase 13A4 isoform 2;protein_id=NP_766201.3;extra_copy_number=0
CM058256.1	Liftoff	CDS	27373120	27373192	.	-	.	ID=cds-NP_766201.3;Parent=rna-NM_172613.4;Dbxref=CCDS:CCDS59623.1,GeneID:224079,GenBank:NP_766201.3,MGI:MGI:1924456;Name=NP_766201.3;Note=isoform 2 is encoded by transcript variant 2;gbkey=CDS;gene=Atp13a4;product=probable cation-transporting ATPase 13A4 isoform 2;protein_id=NP_766201.3;extra_copy_number=0
CM058256.1	Liftoff	CDS	27375174	27375270	.	-	.	ID=cds-NP_766201.3;Parent=rna-NM_172613.4;Dbxref=CCDS:CCDS59623.1,GeneID:224079,GenBank:NP_766201.3,MGI:MGI:1924456;Name=NP_766201.3;Note=isoform 2 is encoded by transcript variant 2;gbkey=CDS;gene=Atp13a4;product=probable cation-transporting ATPase 13A4 isoform 2;protein_id=NP_766201.3;extra_copy_number=0
CM058256.1	Liftoff	CDS	27377156	27377265	.	-	.	ID=cds-NP_766201.3;Parent=rna-NM_172613.4;Dbxref=CCDS:CCDS59623.1,GeneID:224079,GenBank:NP_766201.3,MGI:MGI:1924456;Name=NP_766201.3;Note=isoform 2 is encoded by transcript variant 2;gbkey=CDS;gene=Atp13a4;product=probable cation-transporting ATPase 13A4 isoform 2;protein_id=NP_766201.3;extra_copy_number=0
CM058256.1	Liftoff	CDS	27377933	27377975	.	-	.	ID=cds-NP_766201.3;Parent=rna-NM_172613.4;Dbxref=CCDS:CCDS59623.1,GeneID:224079,GenBank:NP_766201.3,MGI:MGI:1924456;Name=NP_766201.3;Note=isoform 2 is encoded by transcript variant 2;gbkey=CDS;gene=Atp13a4;product=probable cation-transporting ATPase 13A4 isoform 2;protein_id=NP_766201.3;extra_copy_number=0
CM058256.1	Liftoff	CDS	27379771	27379850	.	-	.	ID=cds-NP_766201.3;Parent=rna-NM_172613.4;Dbxref=CCDS:CCDS59623.1,GeneID:224079,GenBank:NP_766201.3,MGI:MGI:1924456;Name=NP_766201.3;Note=isoform 2 is encoded by transcript variant 2;gbkey=CDS;gene=Atp13a4;product=probable cation-transporting ATPase 13A4 isoform 2;protein_id=NP_766201.3;extra_copy_number=0
CM058256.1	Liftoff	CDS	27381051	27381173	.	-	.	ID=cds-NP_766201.3;Parent=rna-NM_172613.4;Dbxref=CCDS:CCDS59623.1,GeneID:224079,GenBank:NP_766201.3,MGI:MGI:1924456;Name=NP_766201.3;Note=isoform 2 is encoded by transcript variant 2;gbkey=CDS;gene=Atp13a4;product=probable cation-transporting ATPase 13A4 isoform 2;protein_id=NP_766201.3;extra_copy_number=0
CM058256.1	Liftoff	CDS	27381978	27382141	.	-	.	ID=cds-NP_766201.3;Parent=rna-NM_172613.4;Dbxref=CCDS:CCDS59623.1,GeneID:224079,GenBank:NP_766201.3,MGI:MGI:1924456;Name=NP_766201.3;Note=isoform 2 is encoded by transcript variant 2;gbkey=CDS;gene=Atp13a4;product=probable cation-transporting ATPase 13A4 isoform 2;protein_id=NP_766201.3;extra_copy_number=0
CM058256.1	Liftoff	CDS	27393363	27393487	.	-	.	ID=cds-NP_766201.3;Parent=rna-NM_172613.4;Dbxref=CCDS:CCDS59623.1,GeneID:224079,GenBank:NP_766201.3,MGI:MGI:1924456;Name=NP_766201.3;Note=isoform 2 is encoded by transcript variant 2;gbkey=CDS;gene=Atp13a4;product=probable cation-transporting ATPase 13A4 isoform 2;protein_id=NP_766201.3;extra_copy_number=0
CM058256.1	Liftoff	CDS	27399411	27399522	.	-	.	ID=cds-NP_766201.3;Parent=rna-NM_172613.4;Dbxref=CCDS:CCDS59623.1,GeneID:224079,GenBank:NP_766201.3,MGI:MGI:1924456;Name=NP_766201.3;Note=isoform 2 is encoded by transcript variant 2;gbkey=CDS;gene=Atp13a4;product=probable cation-transporting ATPase 13A4 isoform 2;protein_id=NP_766201.3;extra_copy_number=0
CM058256.1	Liftoff	CDS	27400546	27400699	.	-	.	ID=cds-NP_766201.3;Parent=rna-NM_172613.4;Dbxref=CCDS:CCDS59623.1,GeneID:224079,GenBank:NP_766201.3,MGI:MGI:1924456;Name=NP_766201.3;Note=isoform 2 is encoded by transcript variant 2;gbkey=CDS;gene=Atp13a4;product=probable cation-transporting ATPase 13A4 isoform 2;protein_id=NP_766201.3;extra_copy_number=0
CM058256.1	Liftoff	CDS	27400943	27401029	.	-	.	ID=cds-NP_766201.3;Parent=rna-NM_172613.4;Dbxref=CCDS:CCDS59623.1,GeneID:224079,GenBank:NP_766201.3,MGI:MGI:1924456;Name=NP_766201.3;Note=isoform 2 is encoded by transcript variant 2;gbkey=CDS;gene=Atp13a4;product=probable cation-transporting ATPase 13A4 isoform 2;protein_id=NP_766201.3;extra_copy_number=0
CM058256.1	Liftoff	CDS	27409306	27409456	.	-	.	ID=cds-NP_766201.3;Parent=rna-NM_172613.4;Dbxref=CCDS:CCDS59623.1,GeneID:224079,GenBank:NP_766201.3,MGI:MGI:1924456;Name=NP_766201.3;Note=isoform 2 is encoded by transcript variant 2;gbkey=CDS;gene=Atp13a4;product=probable cation-transporting ATPase 13A4 isoform 2;protein_id=NP_766201.3;extra_copy_number=0
CM058256.1	Liftoff	CDS	27411966	27412027	.	-	.	ID=cds-NP_766201.3;Parent=rna-NM_172613.4;Dbxref=CCDS:CCDS59623.1,GeneID:224079,GenBank:NP_766201.3,MGI:MGI:1924456;Name=NP_766201.3;Note=isoform 2 is encoded by transcript variant 2;gbkey=CDS;gene=Atp13a4;product=probable cation-transporting ATPase 13A4 isoform 2;protein_id=NP_766201.3;extra_copy_number=0
CM058256.1	Liftoff	CDS	27414087	27414275	.	-	.	ID=cds-NP_766201.3;Parent=rna-NM_172613.4;Dbxref=CCDS:CCDS59623.1,GeneID:224079,GenBank:NP_766201.3,MGI:MGI:1924456;Name=NP_766201.3;Note=isoform 2 is encoded by transcript variant 2;gbkey=CDS;gene=Atp13a4;product=probable cation-transporting ATPase 13A4 isoform 2;protein_id=NP_766201.3;extra_copy_number=0
CM058256.1	Liftoff	CDS	27414819	27414919	.	-	.	ID=cds-NP_766201.3;Parent=rna-NM_172613.4;Dbxref=CCDS:CCDS59623.1,GeneID:224079,GenBank:NP_766201.3,MGI:MGI:1924456;Name=NP_766201.3;Note=isoform 2 is encoded by transcript variant 2;gbkey=CDS;gene=Atp13a4;product=probable cation-transporting ATPase 13A4 isoform 2;protein_id=NP_766201.3;extra_copy_number=0
CM058256.1	Liftoff	CDS	27415943	27416113	.	-	.	ID=cds-NP_766201.3;Parent=rna-NM_172613.4;Dbxref=CCDS:CCDS59623.1,GeneID:224079,GenBank:NP_766201.3,MGI:MGI:1924456;Name=NP_766201.3;Note=isoform 2 is encoded by transcript variant 2;gbkey=CDS;gene=Atp13a4;product=probable cation-transporting ATPase 13A4 isoform 2;protein_id=NP_766201.3;extra_copy_number=0
CM058256.1	Liftoff	CDS	27418833	27418967	.	-	.	ID=cds-NP_766201.3;Parent=rna-NM_172613.4;Dbxref=CCDS:CCDS59623.1,GeneID:224079,GenBank:NP_766201.3,MGI:MGI:1924456;Name=NP_766201.3;Note=isoform 2 is encoded by transcript variant 2;gbkey=CDS;gene=Atp13a4;product=probable cation-transporting ATPase 13A4 isoform 2;protein_id=NP_766201.3;extra_copy_number=0
CM058256.1	Liftoff	CDS	27428641	27428710	.	-	.	ID=cds-NP_766201.3;Parent=rna-NM_172613.4;Dbxref=CCDS:CCDS59623.1,GeneID:224079,GenBank:NP_766201.3,MGI:MGI:1924456;Name=NP_766201.3;Note=isoform 2 is encoded by transcript variant 2;gbkey=CDS;gene=Atp13a4;product=probable cation-transporting ATPase 13A4 isoform 2;protein_id=NP_766201.3;extra_copy_number=0
CM058256.1	Liftoff	CDS	27431293	27431427	.	-	.	ID=cds-NP_766201.3;Parent=rna-NM_172613.4;Dbxref=CCDS:CCDS59623.1,GeneID:224079,GenBank:NP_766201.3,MGI:MGI:1924456;Name=NP_766201.3;Note=isoform 2 is encoded by transcript variant 2;gbkey=CDS;gene=Atp13a4;product=probable cation-transporting ATPase 13A4 isoform 2;protein_id=NP_766201.3;extra_copy_number=0
CM058256.1	Liftoff	CDS	27432840	27432909	.	-	.	ID=cds-NP_766201.3;Parent=rna-NM_172613.4;Dbxref=CCDS:CCDS59623.1,GeneID:224079,GenBank:NP_766201.3,MGI:MGI:1924456;Name=NP_766201.3;Note=isoform 2 is encoded by transcript variant 2;gbkey=CDS;gene=Atp13a4;product=probable cation-transporting ATPase 13A4 isoform 2;protein_id=NP_766201.3;extra_copy_number=0
CM058256.1	Liftoff	CDS	27434794	27434874	.	-	.	ID=cds-NP_766201.3;Parent=rna-NM_172613.4;Dbxref=CCDS:CCDS59623.1,GeneID:224079,GenBank:NP_766201.3,MGI:MGI:1924456;Name=NP_766201.3;Note=isoform 2 is encoded by transcript variant 2;gbkey=CDS;gene=Atp13a4;product=probable cation-transporting ATPase 13A4 isoform 2;protein_id=NP_766201.3;extra_copy_number=0
CM058256.1	Liftoff	CDS	27434964	27435034	.	-	.	ID=cds-NP_766201.3;Parent=rna-NM_172613.4;Dbxref=CCDS:CCDS59623.1,GeneID:224079,GenBank:NP_766201.3,MGI:MGI:1924456;Name=NP_766201.3;Note=isoform 2 is encoded by transcript variant 2;gbkey=CDS;gene=Atp13a4;product=probable cation-transporting ATPase 13A4 isoform 2;protein_id=NP_766201.3;extra_copy_number=0
CM058256.1	Liftoff	CDS	27439162	27439308	.	-	.	ID=cds-NP_766201.3;Parent=rna-NM_172613.4;Dbxref=CCDS:CCDS59623.1,GeneID:224079,GenBank:NP_766201.3,MGI:MGI:1924456;Name=NP_766201.3;Note=isoform 2 is encoded by transcript variant 2;gbkey=CDS;gene=Atp13a4;product=probable cation-transporting ATPase 13A4 isoform 2;protein_id=NP_766201.3;extra_copy_number=0
CM058256.1	Liftoff	CDS	27449416	27449589	.	-	.	ID=cds-NP_766201.3;Parent=rna-NM_172613.4;Dbxref=CCDS:CCDS59623.1,GeneID:224079,GenBank:NP_766201.3,MGI:MGI:1924456;Name=NP_766201.3;Note=isoform 2 is encoded by transcript variant 2;gbkey=CDS;gene=Atp13a4;product=probable cation-transporting ATPase 13A4 isoform 2;protein_id=NP_766201.3;extra_copy_number=0
CM058256.1	Liftoff	CDS	27500647	27500709	.	-	.	ID=cds-NP_766201.3;Parent=rna-NM_172613.4;Dbxref=CCDS:CCDS59623.1,GeneID:224079,GenBank:NP_766201.3,MGI:MGI:1924456;Name=NP_766201.3;Note=isoform 2 is encoded by transcript variant 2;gbkey=CDS;gene=Atp13a4;product=probable cation-transporting ATPase 13A4 isoform 2;protein_id=NP_766201.3;extra_copy_number=0
CM058256.1	Liftoff	mRNA	27355431	27501095	.	-	.	ID=rna-XM_006522051.5;Parent=gene-Atp13a4;Dbxref=GeneID:224079,GenBank:XM_006522051.5,MGI:MGI:1924456;Name=XM_006522051.5;gbkey=mRNA;gene=Atp13a4;model_evidence=Supporting evidence includes similarity to: 12 ESTs%2C 78 long SRA reads%2C and 100%25 coverage of the annotated genomic feature by RNAseq alignments%2C including 10 samples with support for all annotated introns;product=ATPase type 13A4%2C transcript variant X5;transcript_id=XM_006522051.5;matches_ref_protein=True;valid_ORF=True;extra_copy_number=0
CM058256.1	Liftoff	exon	27355431	27355978	.	-	.	ID=exon-XM_006522051.5-28;Parent=rna-XM_006522051.5;Dbxref=GeneID:224079,GenBank:XM_006522051.5,MGI:MGI:1924456;gbkey=mRNA;gene=Atp13a4;product=ATPase type 13A4%2C transcript variant X5;transcript_id=XM_006522051.5;extra_copy_number=0
CM058256.1	Liftoff	exon	27363170	27363250	.	-	.	ID=exon-XM_006522051.5-27;Parent=rna-XM_006522051.5;Dbxref=GeneID:224079,GenBank:XM_006522051.5,MGI:MGI:1924456;gbkey=mRNA;gene=Atp13a4;product=ATPase type 13A4%2C transcript variant X5;transcript_id=XM_006522051.5;extra_copy_number=0
CM058256.1	Liftoff	exon	27366930	27367018	.	-	.	ID=exon-XM_006522051.5-26;Parent=rna-XM_006522051.5;Dbxref=GeneID:224079,GenBank:XM_006522051.5,MGI:MGI:1924456;gbkey=mRNA;gene=Atp13a4;product=ATPase type 13A4%2C transcript variant X5;transcript_id=XM_006522051.5;extra_copy_number=0
CM058256.1	Liftoff	exon	27368275	27368468	.	-	.	ID=exon-XM_006522051.5-25;Parent=rna-XM_006522051.5;Dbxref=GeneID:224079,GenBank:XM_006522051.5,MGI:MGI:1924456;gbkey=mRNA;gene=Atp13a4;product=ATPase type 13A4%2C transcript variant X5;transcript_id=XM_006522051.5;extra_copy_number=0
CM058256.1	Liftoff	exon	27369092	27369223	.	-	.	ID=exon-XM_006522051.5-24;Parent=rna-XM_006522051.5;Dbxref=GeneID:224079,GenBank:XM_006522051.5,MGI:MGI:1924456;gbkey=mRNA;gene=Atp13a4;product=ATPase type 13A4%2C transcript variant X5;transcript_id=XM_006522051.5;extra_copy_number=0
CM058256.1	Liftoff	exon	27377156	27377265	.	-	.	ID=exon-XM_006522051.5-23;Parent=rna-XM_006522051.5;Dbxref=GeneID:224079,GenBank:XM_006522051.5,MGI:MGI:1924456;gbkey=mRNA;gene=Atp13a4;product=ATPase type 13A4%2C transcript variant X5;transcript_id=XM_006522051.5;extra_copy_number=0
CM058256.1	Liftoff	exon	27377933	27377975	.	-	.	ID=exon-XM_006522051.5-22;Parent=rna-XM_006522051.5;Dbxref=GeneID:224079,GenBank:XM_006522051.5,MGI:MGI:1924456;gbkey=mRNA;gene=Atp13a4;product=ATPase type 13A4%2C transcript variant X5;transcript_id=XM_006522051.5;extra_copy_number=0
CM058256.1	Liftoff	exon	27379771	27379850	.	-	.	ID=exon-XM_006522051.5-21;Parent=rna-XM_006522051.5;Dbxref=GeneID:224079,GenBank:XM_006522051.5,MGI:MGI:1924456;gbkey=mRNA;gene=Atp13a4;product=ATPase type 13A4%2C transcript variant X5;transcript_id=XM_006522051.5;extra_copy_number=0
CM058256.1	Liftoff	exon	27381051	27381173	.	-	.	ID=exon-XM_006522051.5-20;Parent=rna-XM_006522051.5;Dbxref=GeneID:224079,GenBank:XM_006522051.5,MGI:MGI:1924456;gbkey=mRNA;gene=Atp13a4;product=ATPase type 13A4%2C transcript variant X5;transcript_id=XM_006522051.5;extra_copy_number=0
CM058256.1	Liftoff	exon	27381978	27382141	.	-	.	ID=exon-XM_006522051.5-19;Parent=rna-XM_006522051.5;Dbxref=GeneID:224079,GenBank:XM_006522051.5,MGI:MGI:1924456;gbkey=mRNA;gene=Atp13a4;product=ATPase type 13A4%2C transcript variant X5;transcript_id=XM_006522051.5;extra_copy_number=0
CM058256.1	Liftoff	exon	27393363	27393487	.	-	.	ID=exon-XM_006522051.5-18;Parent=rna-XM_006522051.5;Dbxref=GeneID:224079,GenBank:XM_006522051.5,MGI:MGI:1924456;gbkey=mRNA;gene=Atp13a4;product=ATPase type 13A4%2C transcript variant X5;transcript_id=XM_006522051.5;extra_copy_number=0
CM058256.1	Liftoff	exon	27399411	27399522	.	-	.	ID=exon-XM_006522051.5-17;Parent=rna-XM_006522051.5;Dbxref=GeneID:224079,GenBank:XM_006522051.5,MGI:MGI:1924456;gbkey=mRNA;gene=Atp13a4;product=ATPase type 13A4%2C transcript variant X5;transcript_id=XM_006522051.5;extra_copy_number=0
CM058256.1	Liftoff	exon	27400546	27400699	.	-	.	ID=exon-XM_006522051.5-16;Parent=rna-XM_006522051.5;Dbxref=GeneID:224079,GenBank:XM_006522051.5,MGI:MGI:1924456;gbkey=mRNA;gene=Atp13a4;product=ATPase type 13A4%2C transcript variant X5;transcript_id=XM_006522051.5;extra_copy_number=0
CM058256.1	Liftoff	exon	27400943	27401029	.	-	.	ID=exon-XM_006522051.5-15;Parent=rna-XM_006522051.5;Dbxref=GeneID:224079,GenBank:XM_006522051.5,MGI:MGI:1924456;gbkey=mRNA;gene=Atp13a4;product=ATPase type 13A4%2C transcript variant X5;transcript_id=XM_006522051.5;extra_copy_number=0
CM058256.1	Liftoff	exon	27409306	27409456	.	-	.	ID=exon-XM_006522051.5-14;Parent=rna-XM_006522051.5;Dbxref=GeneID:224079,GenBank:XM_006522051.5,MGI:MGI:1924456;gbkey=mRNA;gene=Atp13a4;product=ATPase type 13A4%2C transcript variant X5;transcript_id=XM_006522051.5;extra_copy_number=0
CM058256.1	Liftoff	exon	27411966	27412027	.	-	.	ID=exon-XM_006522051.5-13;Parent=rna-XM_006522051.5;Dbxref=GeneID:224079,GenBank:XM_006522051.5,MGI:MGI:1924456;gbkey=mRNA;gene=Atp13a4;product=ATPase type 13A4%2C transcript variant X5;transcript_id=XM_006522051.5;extra_copy_number=0
CM058256.1	Liftoff	exon	27414087	27414275	.	-	.	ID=exon-XM_006522051.5-12;Parent=rna-XM_006522051.5;Dbxref=GeneID:224079,GenBank:XM_006522051.5,MGI:MGI:1924456;gbkey=mRNA;gene=Atp13a4;product=ATPase type 13A4%2C transcript variant X5;transcript_id=XM_006522051.5;extra_copy_number=0
CM058256.1	Liftoff	exon	27414762	27414919	.	-	.	ID=exon-XM_006522051.5-11;Parent=rna-XM_006522051.5;Dbxref=GeneID:224079,GenBank:XM_006522051.5,MGI:MGI:1924456;gbkey=mRNA;gene=Atp13a4;product=ATPase type 13A4%2C transcript variant X5;transcript_id=XM_006522051.5;extra_copy_number=0
CM058256.1	Liftoff	exon	27415943	27416113	.	-	.	ID=exon-XM_006522051.5-10;Parent=rna-XM_006522051.5;Dbxref=GeneID:224079,GenBank:XM_006522051.5,MGI:MGI:1924456;gbkey=mRNA;gene=Atp13a4;product=ATPase type 13A4%2C transcript variant X5;transcript_id=XM_006522051.5;extra_copy_number=0
CM058256.1	Liftoff	exon	27418833	27418967	.	-	.	ID=exon-XM_006522051.5-9;Parent=rna-XM_006522051.5;Dbxref=GeneID:224079,GenBank:XM_006522051.5,MGI:MGI:1924456;gbkey=mRNA;gene=Atp13a4;product=ATPase type 13A4%2C transcript variant X5;transcript_id=XM_006522051.5;extra_copy_number=0
CM058256.1	Liftoff	exon	27428641	27428710	.	-	.	ID=exon-XM_006522051.5-8;Parent=rna-XM_006522051.5;Dbxref=GeneID:224079,GenBank:XM_006522051.5,MGI:MGI:1924456;gbkey=mRNA;gene=Atp13a4;product=ATPase type 13A4%2C transcript variant X5;transcript_id=XM_006522051.5;extra_copy_number=0
CM058256.1	Liftoff	exon	27431293	27431427	.	-	.	ID=exon-XM_006522051.5-7;Parent=rna-XM_006522051.5;Dbxref=GeneID:224079,GenBank:XM_006522051.5,MGI:MGI:1924456;gbkey=mRNA;gene=Atp13a4;product=ATPase type 13A4%2C transcript variant X5;transcript_id=XM_006522051.5;extra_copy_number=0
CM058256.1	Liftoff	exon	27432840	27432909	.	-	.	ID=exon-XM_006522051.5-6;Parent=rna-XM_006522051.5;Dbxref=GeneID:224079,GenBank:XM_006522051.5,MGI:MGI:1924456;gbkey=mRNA;gene=Atp13a4;product=ATPase type 13A4%2C transcript variant X5;transcript_id=XM_006522051.5;extra_copy_number=0
CM058256.1	Liftoff	exon	27434794	27434874	.	-	.	ID=exon-XM_006522051.5-5;Parent=rna-XM_006522051.5;Dbxref=GeneID:224079,GenBank:XM_006522051.5,MGI:MGI:1924456;gbkey=mRNA;gene=Atp13a4;product=ATPase type 13A4%2C transcript variant X5;transcript_id=XM_006522051.5;extra_copy_number=0
CM058256.1	Liftoff	exon	27434964	27435034	.	-	.	ID=exon-XM_006522051.5-4;Parent=rna-XM_006522051.5;Dbxref=GeneID:224079,GenBank:XM_006522051.5,MGI:MGI:1924456;gbkey=mRNA;gene=Atp13a4;product=ATPase type 13A4%2C transcript variant X5;transcript_id=XM_006522051.5;extra_copy_number=0
CM058256.1	Liftoff	exon	27439162	27439308	.	-	.	ID=exon-XM_006522051.5-3;Parent=rna-XM_006522051.5;Dbxref=GeneID:224079,GenBank:XM_006522051.5,MGI:MGI:1924456;gbkey=mRNA;gene=Atp13a4;product=ATPase type 13A4%2C transcript variant X5;transcript_id=XM_006522051.5;extra_copy_number=0
CM058256.1	Liftoff	exon	27449416	27449589	.	-	.	ID=exon-XM_006522051.5-2;Parent=rna-XM_006522051.5;Dbxref=GeneID:224079,GenBank:XM_006522051.5,MGI:MGI:1924456;gbkey=mRNA;gene=Atp13a4;product=ATPase type 13A4%2C transcript variant X5;transcript_id=XM_006522051.5;extra_copy_number=0
CM058256.1	Liftoff	exon	27500647	27501095	.	-	.	ID=exon-XM_006522051.5-1;Parent=rna-XM_006522051.5;Dbxref=GeneID:224079,GenBank:XM_006522051.5,MGI:MGI:1924456;gbkey=mRNA;gene=Atp13a4;product=ATPase type 13A4%2C transcript variant X5;transcript_id=XM_006522051.5;extra_copy_number=0
CM058256.1	Liftoff	CDS	27355778	27355978	.	-	.	ID=cds-XP_006522114.1;Parent=rna-XM_006522051.5;Dbxref=GeneID:224079,GenBank:XP_006522114.1,MGI:MGI:1924456;Name=XP_006522114.1;gbkey=CDS;gene=Atp13a4;product=probable cation-transporting ATPase 13A4 isoform X4;protein_id=XP_006522114.1;extra_copy_number=0
CM058256.1	Liftoff	CDS	27363170	27363250	.	-	.	ID=cds-XP_006522114.1;Parent=rna-XM_006522051.5;Dbxref=GeneID:224079,GenBank:XP_006522114.1,MGI:MGI:1924456;Name=XP_006522114.1;gbkey=CDS;gene=Atp13a4;product=probable cation-transporting ATPase 13A4 isoform X4;protein_id=XP_006522114.1;extra_copy_number=0
CM058256.1	Liftoff	CDS	27366930	27367018	.	-	.	ID=cds-XP_006522114.1;Parent=rna-XM_006522051.5;Dbxref=GeneID:224079,GenBank:XP_006522114.1,MGI:MGI:1924456;Name=XP_006522114.1;gbkey=CDS;gene=Atp13a4;product=probable cation-transporting ATPase 13A4 isoform X4;protein_id=XP_006522114.1;extra_copy_number=0
CM058256.1	Liftoff	CDS	27368275	27368468	.	-	.	ID=cds-XP_006522114.1;Parent=rna-XM_006522051.5;Dbxref=GeneID:224079,GenBank:XP_006522114.1,MGI:MGI:1924456;Name=XP_006522114.1;gbkey=CDS;gene=Atp13a4;product=probable cation-transporting ATPase 13A4 isoform X4;protein_id=XP_006522114.1;extra_copy_number=0
CM058256.1	Liftoff	CDS	27369092	27369223	.	-	.	ID=cds-XP_006522114.1;Parent=rna-XM_006522051.5;Dbxref=GeneID:224079,GenBank:XP_006522114.1,MGI:MGI:1924456;Name=XP_006522114.1;gbkey=CDS;gene=Atp13a4;product=probable cation-transporting ATPase 13A4 isoform X4;protein_id=XP_006522114.1;extra_copy_number=0
CM058256.1	Liftoff	CDS	27377156	27377265	.	-	.	ID=cds-XP_006522114.1;Parent=rna-XM_006522051.5;Dbxref=GeneID:224079,GenBank:XP_006522114.1,MGI:MGI:1924456;Name=XP_006522114.1;gbkey=CDS;gene=Atp13a4;product=probable cation-transporting ATPase 13A4 isoform X4;protein_id=XP_006522114.1;extra_copy_number=0
CM058256.1	Liftoff	CDS	27377933	27377975	.	-	.	ID=cds-XP_006522114.1;Parent=rna-XM_006522051.5;Dbxref=GeneID:224079,GenBank:XP_006522114.1,MGI:MGI:1924456;Name=XP_006522114.1;gbkey=CDS;gene=Atp13a4;product=probable cation-transporting ATPase 13A4 isoform X4;protein_id=XP_006522114.1;extra_copy_number=0
CM058256.1	Liftoff	CDS	27379771	27379850	.	-	.	ID=cds-XP_006522114.1;Parent=rna-XM_006522051.5;Dbxref=GeneID:224079,GenBank:XP_006522114.1,MGI:MGI:1924456;Name=XP_006522114.1;gbkey=CDS;gene=Atp13a4;product=probable cation-transporting ATPase 13A4 isoform X4;protein_id=XP_006522114.1;extra_copy_number=0
CM058256.1	Liftoff	CDS	27381051	27381173	.	-	.	ID=cds-XP_006522114.1;Parent=rna-XM_006522051.5;Dbxref=GeneID:224079,GenBank:XP_006522114.1,MGI:MGI:1924456;Name=XP_006522114.1;gbkey=CDS;gene=Atp13a4;product=probable cation-transporting ATPase 13A4 isoform X4;protein_id=XP_006522114.1;extra_copy_number=0
CM058256.1	Liftoff	CDS	27381978	27382141	.	-	.	ID=cds-XP_006522114.1;Parent=rna-XM_006522051.5;Dbxref=GeneID:224079,GenBank:XP_006522114.1,MGI:MGI:1924456;Name=XP_006522114.1;gbkey=CDS;gene=Atp13a4;product=probable cation-transporting ATPase 13A4 isoform X4;protein_id=XP_006522114.1;extra_copy_number=0
CM058256.1	Liftoff	CDS	27393363	27393487	.	-	.	ID=cds-XP_006522114.1;Parent=rna-XM_006522051.5;Dbxref=GeneID:224079,GenBank:XP_006522114.1,MGI:MGI:1924456;Name=XP_006522114.1;gbkey=CDS;gene=Atp13a4;product=probable cation-transporting ATPase 13A4 isoform X4;protein_id=XP_006522114.1;extra_copy_number=0
CM058256.1	Liftoff	CDS	27399411	27399522	.	-	.	ID=cds-XP_006522114.1;Parent=rna-XM_006522051.5;Dbxref=GeneID:224079,GenBank:XP_006522114.1,MGI:MGI:1924456;Name=XP_006522114.1;gbkey=CDS;gene=Atp13a4;product=probable cation-transporting ATPase 13A4 isoform X4;protein_id=XP_006522114.1;extra_copy_number=0
CM058256.1	Liftoff	CDS	27400546	27400699	.	-	.	ID=cds-XP_006522114.1;Parent=rna-XM_006522051.5;Dbxref=GeneID:224079,GenBank:XP_006522114.1,MGI:MGI:1924456;Name=XP_006522114.1;gbkey=CDS;gene=Atp13a4;product=probable cation-transporting ATPase 13A4 isoform X4;protein_id=XP_006522114.1;extra_copy_number=0
CM058256.1	Liftoff	CDS	27400943	27401029	.	-	.	ID=cds-XP_006522114.1;Parent=rna-XM_006522051.5;Dbxref=GeneID:224079,GenBank:XP_006522114.1,MGI:MGI:1924456;Name=XP_006522114.1;gbkey=CDS;gene=Atp13a4;product=probable cation-transporting ATPase 13A4 isoform X4;protein_id=XP_006522114.1;extra_copy_number=0
CM058256.1	Liftoff	CDS	27409306	27409456	.	-	.	ID=cds-XP_006522114.1;Parent=rna-XM_006522051.5;Dbxref=GeneID:224079,GenBank:XP_006522114.1,MGI:MGI:1924456;Name=XP_006522114.1;gbkey=CDS;gene=Atp13a4;product=probable cation-transporting ATPase 13A4 isoform X4;protein_id=XP_006522114.1;extra_copy_number=0
CM058256.1	Liftoff	CDS	27411966	27412027	.	-	.	ID=cds-XP_006522114.1;Parent=rna-XM_006522051.5;Dbxref=GeneID:224079,GenBank:XP_006522114.1,MGI:MGI:1924456;Name=XP_006522114.1;gbkey=CDS;gene=Atp13a4;product=probable cation-transporting ATPase 13A4 isoform X4;protein_id=XP_006522114.1;extra_copy_number=0
CM058256.1	Liftoff	CDS	27414087	27414275	.	-	.	ID=cds-XP_006522114.1;Parent=rna-XM_006522051.5;Dbxref=GeneID:224079,GenBank:XP_006522114.1,MGI:MGI:1924456;Name=XP_006522114.1;gbkey=CDS;gene=Atp13a4;product=probable cation-transporting ATPase 13A4 isoform X4;protein_id=XP_006522114.1;extra_copy_number=0
CM058256.1	Liftoff	CDS	27414762	27414919	.	-	.	ID=cds-XP_006522114.1;Parent=rna-XM_006522051.5;Dbxref=GeneID:224079,GenBank:XP_006522114.1,MGI:MGI:1924456;Name=XP_006522114.1;gbkey=CDS;gene=Atp13a4;product=probable cation-transporting ATPase 13A4 isoform X4;protein_id=XP_006522114.1;extra_copy_number=0
CM058256.1	Liftoff	CDS	27415943	27416113	.	-	.	ID=cds-XP_006522114.1;Parent=rna-XM_006522051.5;Dbxref=GeneID:224079,GenBank:XP_006522114.1,MGI:MGI:1924456;Name=XP_006522114.1;gbkey=CDS;gene=Atp13a4;product=probable cation-transporting ATPase 13A4 isoform X4;protein_id=XP_006522114.1;extra_copy_number=0
CM058256.1	Liftoff	CDS	27418833	27418967	.	-	.	ID=cds-XP_006522114.1;Parent=rna-XM_006522051.5;Dbxref=GeneID:224079,GenBank:XP_006522114.1,MGI:MGI:1924456;Name=XP_006522114.1;gbkey=CDS;gene=Atp13a4;product=probable cation-transporting ATPase 13A4 isoform X4;protein_id=XP_006522114.1;extra_copy_number=0
CM058256.1	Liftoff	CDS	27428641	27428710	.	-	.	ID=cds-XP_006522114.1;Parent=rna-XM_006522051.5;Dbxref=GeneID:224079,GenBank:XP_006522114.1,MGI:MGI:1924456;Name=XP_006522114.1;gbkey=CDS;gene=Atp13a4;product=probable cation-transporting ATPase 13A4 isoform X4;protein_id=XP_006522114.1;extra_copy_number=0
CM058256.1	Liftoff	CDS	27431293	27431427	.	-	.	ID=cds-XP_006522114.1;Parent=rna-XM_006522051.5;Dbxref=GeneID:224079,GenBank:XP_006522114.1,MGI:MGI:1924456;Name=XP_006522114.1;gbkey=CDS;gene=Atp13a4;product=probable cation-transporting ATPase 13A4 isoform X4;protein_id=XP_006522114.1;extra_copy_number=0
CM058256.1	Liftoff	CDS	27432840	27432909	.	-	.	ID=cds-XP_006522114.1;Parent=rna-XM_006522051.5;Dbxref=GeneID:224079,GenBank:XP_006522114.1,MGI:MGI:1924456;Name=XP_006522114.1;gbkey=CDS;gene=Atp13a4;product=probable cation-transporting ATPase 13A4 isoform X4;protein_id=XP_006522114.1;extra_copy_number=0
CM058256.1	Liftoff	CDS	27434794	27434874	.	-	.	ID=cds-XP_006522114.1;Parent=rna-XM_006522051.5;Dbxref=GeneID:224079,GenBank:XP_006522114.1,MGI:MGI:1924456;Name=XP_006522114.1;gbkey=CDS;gene=Atp13a4;product=probable cation-transporting ATPase 13A4 isoform X4;protein_id=XP_006522114.1;extra_copy_number=0
CM058256.1	Liftoff	CDS	27434964	27435034	.	-	.	ID=cds-XP_006522114.1;Parent=rna-XM_006522051.5;Dbxref=GeneID:224079,GenBank:XP_006522114.1,MGI:MGI:1924456;Name=XP_006522114.1;gbkey=CDS;gene=Atp13a4;product=probable cation-transporting ATPase 13A4 isoform X4;protein_id=XP_006522114.1;extra_copy_number=0
CM058256.1	Liftoff	CDS	27439162	27439308	.	-	.	ID=cds-XP_006522114.1;Parent=rna-XM_006522051.5;Dbxref=GeneID:224079,GenBank:XP_006522114.1,MGI:MGI:1924456;Name=XP_006522114.1;gbkey=CDS;gene=Atp13a4;product=probable cation-transporting ATPase 13A4 isoform X4;protein_id=XP_006522114.1;extra_copy_number=0
CM058256.1	Liftoff	CDS	27449416	27449589	.	-	.	ID=cds-XP_006522114.1;Parent=rna-XM_006522051.5;Dbxref=GeneID:224079,GenBank:XP_006522114.1,MGI:MGI:1924456;Name=XP_006522114.1;gbkey=CDS;gene=Atp13a4;product=probable cation-transporting ATPase 13A4 isoform X4;protein_id=XP_006522114.1;extra_copy_number=0
CM058256.1	Liftoff	CDS	27500647	27500709	.	-	.	ID=cds-XP_006522114.1;Parent=rna-XM_006522051.5;Dbxref=GeneID:224079,GenBank:XP_006522114.1,MGI:MGI:1924456;Name=XP_006522114.1;gbkey=CDS;gene=Atp13a4;product=probable cation-transporting ATPase 13A4 isoform X4;protein_id=XP_006522114.1;extra_copy_number=0
CM058256.1	Liftoff	mRNA	27355431	27411792	.	-	.	ID=rna-XM_006522055.4;Parent=gene-Atp13a4;Dbxref=GeneID:224079,GenBank:XM_006522055.4,MGI:MGI:1924456;Name=XM_006522055.4;gbkey=mRNA;gene=Atp13a4;model_evidence=Supporting evidence includes similarity to: 1 mRNA%2C 15 ESTs%2C 29 long SRA reads%2C and 100%25 coverage of the annotated genomic feature by RNAseq alignments%2C including 12 samples with support for all annotated introns;product=ATPase type 13A4%2C transcript variant X16;transcript_id=XM_006522055.4;matches_ref_protein=True;valid_ORF=True;extra_copy_number=0
CM058256.1	Liftoff	exon	27355431	27355978	.	-	.	ID=exon-XM_006522055.4-18;Parent=rna-XM_006522055.4;Dbxref=GeneID:224079,GenBank:XM_006522055.4,MGI:MGI:1924456;gbkey=mRNA;gene=Atp13a4;product=ATPase type 13A4%2C transcript variant X16;transcript_id=XM_006522055.4;extra_copy_number=0
CM058256.1	Liftoff	exon	27363170	27363250	.	-	.	ID=exon-XM_006522055.4-17;Parent=rna-XM_006522055.4;Dbxref=GeneID:224079,GenBank:XM_006522055.4,MGI:MGI:1924456;gbkey=mRNA;gene=Atp13a4;product=ATPase type 13A4%2C transcript variant X16;transcript_id=XM_006522055.4;extra_copy_number=0
CM058256.1	Liftoff	exon	27366930	27367018	.	-	.	ID=exon-XM_006522055.4-16;Parent=rna-XM_006522055.4;Dbxref=GeneID:224079,GenBank:XM_006522055.4,MGI:MGI:1924456;gbkey=mRNA;gene=Atp13a4;product=ATPase type 13A4%2C transcript variant X16;transcript_id=XM_006522055.4;extra_copy_number=0
CM058256.1	Liftoff	exon	27368275	27368468	.	-	.	ID=exon-XM_006522055.4-15;Parent=rna-XM_006522055.4;Dbxref=GeneID:224079,GenBank:XM_006522055.4,MGI:MGI:1924456;gbkey=mRNA;gene=Atp13a4;product=ATPase type 13A4%2C transcript variant X16;transcript_id=XM_006522055.4;extra_copy_number=0
CM058256.1	Liftoff	exon	27369092	27369263	.	-	.	ID=exon-XM_006522055.4-14;Parent=rna-XM_006522055.4;Dbxref=GeneID:224079,GenBank:XM_006522055.4,MGI:MGI:1924456;gbkey=mRNA;gene=Atp13a4;product=ATPase type 13A4%2C transcript variant X16;transcript_id=XM_006522055.4;extra_copy_number=0
CM058256.1	Liftoff	exon	27373120	27373192	.	-	.	ID=exon-XM_006522055.4-13;Parent=rna-XM_006522055.4;Dbxref=GeneID:224079,GenBank:XM_006522055.4,MGI:MGI:1924456;gbkey=mRNA;gene=Atp13a4;product=ATPase type 13A4%2C transcript variant X16;transcript_id=XM_006522055.4;extra_copy_number=0
CM058256.1	Liftoff	exon	27375174	27375270	.	-	.	ID=exon-XM_006522055.4-12;Parent=rna-XM_006522055.4;Dbxref=GeneID:224079,GenBank:XM_006522055.4,MGI:MGI:1924456;gbkey=mRNA;gene=Atp13a4;product=ATPase type 13A4%2C transcript variant X16;transcript_id=XM_006522055.4;extra_copy_number=0
CM058256.1	Liftoff	exon	27377156	27377265	.	-	.	ID=exon-XM_006522055.4-11;Parent=rna-XM_006522055.4;Dbxref=GeneID:224079,GenBank:XM_006522055.4,MGI:MGI:1924456;gbkey=mRNA;gene=Atp13a4;product=ATPase type 13A4%2C transcript variant X16;transcript_id=XM_006522055.4;extra_copy_number=0
CM058256.1	Liftoff	exon	27377933	27377975	.	-	.	ID=exon-XM_006522055.4-10;Parent=rna-XM_006522055.4;Dbxref=GeneID:224079,GenBank:XM_006522055.4,MGI:MGI:1924456;gbkey=mRNA;gene=Atp13a4;product=ATPase type 13A4%2C transcript variant X16;transcript_id=XM_006522055.4;extra_copy_number=0
CM058256.1	Liftoff	exon	27379771	27379850	.	-	.	ID=exon-XM_006522055.4-9;Parent=rna-XM_006522055.4;Dbxref=GeneID:224079,GenBank:XM_006522055.4,MGI:MGI:1924456;gbkey=mRNA;gene=Atp13a4;product=ATPase type 13A4%2C transcript variant X16;transcript_id=XM_006522055.4;extra_copy_number=0
CM058256.1	Liftoff	exon	27381051	27381173	.	-	.	ID=exon-XM_006522055.4-8;Parent=rna-XM_006522055.4;Dbxref=GeneID:224079,GenBank:XM_006522055.4,MGI:MGI:1924456;gbkey=mRNA;gene=Atp13a4;product=ATPase type 13A4%2C transcript variant X16;transcript_id=XM_006522055.4;extra_copy_number=0
CM058256.1	Liftoff	exon	27381978	27382141	.	-	.	ID=exon-XM_006522055.4-7;Parent=rna-XM_006522055.4;Dbxref=GeneID:224079,GenBank:XM_006522055.4,MGI:MGI:1924456;gbkey=mRNA;gene=Atp13a4;product=ATPase type 13A4%2C transcript variant X16;transcript_id=XM_006522055.4;extra_copy_number=0
CM058256.1	Liftoff	exon	27393363	27393487	.	-	.	ID=exon-XM_006522055.4-6;Parent=rna-XM_006522055.4;Dbxref=GeneID:224079,GenBank:XM_006522055.4,MGI:MGI:1924456;gbkey=mRNA;gene=Atp13a4;product=ATPase type 13A4%2C transcript variant X16;transcript_id=XM_006522055.4;extra_copy_number=0
CM058256.1	Liftoff	exon	27399411	27399522	.	-	.	ID=exon-XM_006522055.4-5;Parent=rna-XM_006522055.4;Dbxref=GeneID:224079,GenBank:XM_006522055.4,MGI:MGI:1924456;gbkey=mRNA;gene=Atp13a4;product=ATPase type 13A4%2C transcript variant X16;transcript_id=XM_006522055.4;extra_copy_number=0
CM058256.1	Liftoff	exon	27400546	27400699	.	-	.	ID=exon-XM_006522055.4-4;Parent=rna-XM_006522055.4;Dbxref=GeneID:224079,GenBank:XM_006522055.4,MGI:MGI:1924456;gbkey=mRNA;gene=Atp13a4;product=ATPase type 13A4%2C transcript variant X16;transcript_id=XM_006522055.4;extra_copy_number=0
CM058256.1	Liftoff	exon	27400943	27401029	.	-	.	ID=exon-XM_006522055.4-3;Parent=rna-XM_006522055.4;Dbxref=GeneID:224079,GenBank:XM_006522055.4,MGI:MGI:1924456;gbkey=mRNA;gene=Atp13a4;product=ATPase type 13A4%2C transcript variant X16;transcript_id=XM_006522055.4;extra_copy_number=0
CM058256.1	Liftoff	exon	27409306	27409456	.	-	.	ID=exon-XM_006522055.4-2;Parent=rna-XM_006522055.4;Dbxref=GeneID:224079,GenBank:XM_006522055.4,MGI:MGI:1924456;gbkey=mRNA;gene=Atp13a4;product=ATPase type 13A4%2C transcript variant X16;transcript_id=XM_006522055.4;extra_copy_number=0
CM058256.1	Liftoff	exon	27411737	27411792	.	-	.	ID=exon-XM_006522055.4-1;Parent=rna-XM_006522055.4;Dbxref=GeneID:224079,GenBank:XM_006522055.4,MGI:MGI:1924456;gbkey=mRNA;gene=Atp13a4;product=ATPase type 13A4%2C transcript variant X16;transcript_id=XM_006522055.4;extra_copy_number=0
CM058256.1	Liftoff	CDS	27355778	27355978	.	-	.	ID=cds-XP_006522118.1;Parent=rna-XM_006522055.4;Dbxref=GeneID:224079,GenBank:XP_006522118.1,MGI:MGI:1924456;Name=XP_006522118.1;gbkey=CDS;gene=Atp13a4;product=probable cation-transporting ATPase 13A4 isoform X9;protein_id=XP_006522118.1;extra_copy_number=0
CM058256.1	Liftoff	CDS	27363170	27363250	.	-	.	ID=cds-XP_006522118.1;Parent=rna-XM_006522055.4;Dbxref=GeneID:224079,GenBank:XP_006522118.1,MGI:MGI:1924456;Name=XP_006522118.1;gbkey=CDS;gene=Atp13a4;product=probable cation-transporting ATPase 13A4 isoform X9;protein_id=XP_006522118.1;extra_copy_number=0
CM058256.1	Liftoff	CDS	27366930	27367018	.	-	.	ID=cds-XP_006522118.1;Parent=rna-XM_006522055.4;Dbxref=GeneID:224079,GenBank:XP_006522118.1,MGI:MGI:1924456;Name=XP_006522118.1;gbkey=CDS;gene=Atp13a4;product=probable cation-transporting ATPase 13A4 isoform X9;protein_id=XP_006522118.1;extra_copy_number=0
CM058256.1	Liftoff	CDS	27368275	27368468	.	-	.	ID=cds-XP_006522118.1;Parent=rna-XM_006522055.4;Dbxref=GeneID:224079,GenBank:XP_006522118.1,MGI:MGI:1924456;Name=XP_006522118.1;gbkey=CDS;gene=Atp13a4;product=probable cation-transporting ATPase 13A4 isoform X9;protein_id=XP_006522118.1;extra_copy_number=0
CM058256.1	Liftoff	CDS	27369092	27369263	.	-	.	ID=cds-XP_006522118.1;Parent=rna-XM_006522055.4;Dbxref=GeneID:224079,GenBank:XP_006522118.1,MGI:MGI:1924456;Name=XP_006522118.1;gbkey=CDS;gene=Atp13a4;product=probable cation-transporting ATPase 13A4 isoform X9;protein_id=XP_006522118.1;extra_copy_number=0
CM058256.1	Liftoff	CDS	27373120	27373192	.	-	.	ID=cds-XP_006522118.1;Parent=rna-XM_006522055.4;Dbxref=GeneID:224079,GenBank:XP_006522118.1,MGI:MGI:1924456;Name=XP_006522118.1;gbkey=CDS;gene=Atp13a4;product=probable cation-transporting ATPase 13A4 isoform X9;protein_id=XP_006522118.1;extra_copy_number=0
CM058256.1	Liftoff	CDS	27375174	27375270	.	-	.	ID=cds-XP_006522118.1;Parent=rna-XM_006522055.4;Dbxref=GeneID:224079,GenBank:XP_006522118.1,MGI:MGI:1924456;Name=XP_006522118.1;gbkey=CDS;gene=Atp13a4;product=probable cation-transporting ATPase 13A4 isoform X9;protein_id=XP_006522118.1;extra_copy_number=0
CM058256.1	Liftoff	CDS	27377156	27377265	.	-	.	ID=cds-XP_006522118.1;Parent=rna-XM_006522055.4;Dbxref=GeneID:224079,GenBank:XP_006522118.1,MGI:MGI:1924456;Name=XP_006522118.1;gbkey=CDS;gene=Atp13a4;product=probable cation-transporting ATPase 13A4 isoform X9;protein_id=XP_006522118.1;extra_copy_number=0
CM058256.1	Liftoff	CDS	27377933	27377975	.	-	.	ID=cds-XP_006522118.1;Parent=rna-XM_006522055.4;Dbxref=GeneID:224079,GenBank:XP_006522118.1,MGI:MGI:1924456;Name=XP_006522118.1;gbkey=CDS;gene=Atp13a4;product=probable cation-transporting ATPase 13A4 isoform X9;protein_id=XP_006522118.1;extra_copy_number=0
CM058256.1	Liftoff	CDS	27379771	27379850	.	-	.	ID=cds-XP_006522118.1;Parent=rna-XM_006522055.4;Dbxref=GeneID:224079,GenBank:XP_006522118.1,MGI:MGI:1924456;Name=XP_006522118.1;gbkey=CDS;gene=Atp13a4;product=probable cation-transporting ATPase 13A4 isoform X9;protein_id=XP_006522118.1;extra_copy_number=0
CM058256.1	Liftoff	CDS	27381051	27381173	.	-	.	ID=cds-XP_006522118.1;Parent=rna-XM_006522055.4;Dbxref=GeneID:224079,GenBank:XP_006522118.1,MGI:MGI:1924456;Name=XP_006522118.1;gbkey=CDS;gene=Atp13a4;product=probable cation-transporting ATPase 13A4 isoform X9;protein_id=XP_006522118.1;extra_copy_number=0
CM058256.1	Liftoff	CDS	27381978	27382141	.	-	.	ID=cds-XP_006522118.1;Parent=rna-XM_006522055.4;Dbxref=GeneID:224079,GenBank:XP_006522118.1,MGI:MGI:1924456;Name=XP_006522118.1;gbkey=CDS;gene=Atp13a4;product=probable cation-transporting ATPase 13A4 isoform X9;protein_id=XP_006522118.1;extra_copy_number=0
CM058256.1	Liftoff	CDS	27393363	27393487	.	-	.	ID=cds-XP_006522118.1;Parent=rna-XM_006522055.4;Dbxref=GeneID:224079,GenBank:XP_006522118.1,MGI:MGI:1924456;Name=XP_006522118.1;gbkey=CDS;gene=Atp13a4;product=probable cation-transporting ATPase 13A4 isoform X9;protein_id=XP_006522118.1;extra_copy_number=0
CM058256.1	Liftoff	CDS	27399411	27399522	.	-	.	ID=cds-XP_006522118.1;Parent=rna-XM_006522055.4;Dbxref=GeneID:224079,GenBank:XP_006522118.1,MGI:MGI:1924456;Name=XP_006522118.1;gbkey=CDS;gene=Atp13a4;product=probable cation-transporting ATPase 13A4 isoform X9;protein_id=XP_006522118.1;extra_copy_number=0
CM058256.1	Liftoff	CDS	27400546	27400699	.	-	.	ID=cds-XP_006522118.1;Parent=rna-XM_006522055.4;Dbxref=GeneID:224079,GenBank:XP_006522118.1,MGI:MGI:1924456;Name=XP_006522118.1;gbkey=CDS;gene=Atp13a4;product=probable cation-transporting ATPase 13A4 isoform X9;protein_id=XP_006522118.1;extra_copy_number=0
CM058256.1	Liftoff	CDS	27400943	27401029	.	-	.	ID=cds-XP_006522118.1;Parent=rna-XM_006522055.4;Dbxref=GeneID:224079,GenBank:XP_006522118.1,MGI:MGI:1924456;Name=XP_006522118.1;gbkey=CDS;gene=Atp13a4;product=probable cation-transporting ATPase 13A4 isoform X9;protein_id=XP_006522118.1;extra_copy_number=0
CM058256.1	Liftoff	CDS	27409306	27409392	.	-	.	ID=cds-XP_006522118.1;Parent=rna-XM_006522055.4;Dbxref=GeneID:224079,GenBank:XP_006522118.1,MGI:MGI:1924456;Name=XP_006522118.1;gbkey=CDS;gene=Atp13a4;product=probable cation-transporting ATPase 13A4 isoform X9;protein_id=XP_006522118.1;extra_copy_number=0
CM058256.1	Liftoff	mRNA	27355431	27414900	.	-	.	ID=rna-XM_030249073.1;Parent=gene-Atp13a4;Dbxref=GeneID:224079,GenBank:XM_030249073.1,MGI:MGI:1924456;Name=XM_030249073.1;gbkey=mRNA;gene=Atp13a4;model_evidence=Supporting evidence includes similarity to: 1 mRNA%2C 15 ESTs%2C 31 long SRA reads%2C and 99%25 coverage of the annotated genomic feature by RNAseq alignments%2C including 14 samples with support for all annotated introns;product=ATPase type 13A4%2C transcript variant X15;transcript_id=XM_030249073.1;matches_ref_protein=True;valid_ORF=True;extra_copy_number=0
CM058256.1	Liftoff	exon	27355431	27355978	.	-	.	ID=exon-XM_030249073.1-20;Parent=rna-XM_030249073.1;Dbxref=GeneID:224079,GenBank:XM_030249073.1,MGI:MGI:1924456;gbkey=mRNA;gene=Atp13a4;product=ATPase type 13A4%2C transcript variant X15;transcript_id=XM_030249073.1;extra_copy_number=0
CM058256.1	Liftoff	exon	27363170	27363250	.	-	.	ID=exon-XM_030249073.1-19;Parent=rna-XM_030249073.1;Dbxref=GeneID:224079,GenBank:XM_030249073.1,MGI:MGI:1924456;gbkey=mRNA;gene=Atp13a4;product=ATPase type 13A4%2C transcript variant X15;transcript_id=XM_030249073.1;extra_copy_number=0
CM058256.1	Liftoff	exon	27366930	27367018	.	-	.	ID=exon-XM_030249073.1-18;Parent=rna-XM_030249073.1;Dbxref=GeneID:224079,GenBank:XM_030249073.1,MGI:MGI:1924456;gbkey=mRNA;gene=Atp13a4;product=ATPase type 13A4%2C transcript variant X15;transcript_id=XM_030249073.1;extra_copy_number=0
CM058256.1	Liftoff	exon	27368275	27368468	.	-	.	ID=exon-XM_030249073.1-17;Parent=rna-XM_030249073.1;Dbxref=GeneID:224079,GenBank:XM_030249073.1,MGI:MGI:1924456;gbkey=mRNA;gene=Atp13a4;product=ATPase type 13A4%2C transcript variant X15;transcript_id=XM_030249073.1;extra_copy_number=0
CM058256.1	Liftoff	exon	27369092	27369263	.	-	.	ID=exon-XM_030249073.1-16;Parent=rna-XM_030249073.1;Dbxref=GeneID:224079,GenBank:XM_030249073.1,MGI:MGI:1924456;gbkey=mRNA;gene=Atp13a4;product=ATPase type 13A4%2C transcript variant X15;transcript_id=XM_030249073.1;extra_copy_number=0
CM058256.1	Liftoff	exon	27373120	27373192	.	-	.	ID=exon-XM_030249073.1-15;Parent=rna-XM_030249073.1;Dbxref=GeneID:224079,GenBank:XM_030249073.1,MGI:MGI:1924456;gbkey=mRNA;gene=Atp13a4;product=ATPase type 13A4%2C transcript variant X15;transcript_id=XM_030249073.1;extra_copy_number=0
CM058256.1	Liftoff	exon	27375174	27375270	.	-	.	ID=exon-XM_030249073.1-14;Parent=rna-XM_030249073.1;Dbxref=GeneID:224079,GenBank:XM_030249073.1,MGI:MGI:1924456;gbkey=mRNA;gene=Atp13a4;product=ATPase type 13A4%2C transcript variant X15;transcript_id=XM_030249073.1;extra_copy_number=0
CM058256.1	Liftoff	exon	27377156	27377265	.	-	.	ID=exon-XM_030249073.1-13;Parent=rna-XM_030249073.1;Dbxref=GeneID:224079,GenBank:XM_030249073.1,MGI:MGI:1924456;gbkey=mRNA;gene=Atp13a4;product=ATPase type 13A4%2C transcript variant X15;transcript_id=XM_030249073.1;extra_copy_number=0
CM058256.1	Liftoff	exon	27377933	27377975	.	-	.	ID=exon-XM_030249073.1-12;Parent=rna-XM_030249073.1;Dbxref=GeneID:224079,GenBank:XM_030249073.1,MGI:MGI:1924456;gbkey=mRNA;gene=Atp13a4;product=ATPase type 13A4%2C transcript variant X15;transcript_id=XM_030249073.1;extra_copy_number=0
CM058256.1	Liftoff	exon	27379771	27379850	.	-	.	ID=exon-XM_030249073.1-11;Parent=rna-XM_030249073.1;Dbxref=GeneID:224079,GenBank:XM_030249073.1,MGI:MGI:1924456;gbkey=mRNA;gene=Atp13a4;product=ATPase type 13A4%2C transcript variant X15;transcript_id=XM_030249073.1;extra_copy_number=0
CM058256.1	Liftoff	exon	27381051	27381173	.	-	.	ID=exon-XM_030249073.1-10;Parent=rna-XM_030249073.1;Dbxref=GeneID:224079,GenBank:XM_030249073.1,MGI:MGI:1924456;gbkey=mRNA;gene=Atp13a4;product=ATPase type 13A4%2C transcript variant X15;transcript_id=XM_030249073.1;extra_copy_number=0
CM058256.1	Liftoff	exon	27381978	27382141	.	-	.	ID=exon-XM_030249073.1-9;Parent=rna-XM_030249073.1;Dbxref=GeneID:224079,GenBank:XM_030249073.1,MGI:MGI:1924456;gbkey=mRNA;gene=Atp13a4;product=ATPase type 13A4%2C transcript variant X15;transcript_id=XM_030249073.1;extra_copy_number=0
CM058256.1	Liftoff	exon	27393363	27393487	.	-	.	ID=exon-XM_030249073.1-8;Parent=rna-XM_030249073.1;Dbxref=GeneID:224079,GenBank:XM_030249073.1,MGI:MGI:1924456;gbkey=mRNA;gene=Atp13a4;product=ATPase type 13A4%2C transcript variant X15;transcript_id=XM_030249073.1;extra_copy_number=0
CM058256.1	Liftoff	exon	27399411	27399522	.	-	.	ID=exon-XM_030249073.1-7;Parent=rna-XM_030249073.1;Dbxref=GeneID:224079,GenBank:XM_030249073.1,MGI:MGI:1924456;gbkey=mRNA;gene=Atp13a4;product=ATPase type 13A4%2C transcript variant X15;transcript_id=XM_030249073.1;extra_copy_number=0
CM058256.1	Liftoff	exon	27400546	27400699	.	-	.	ID=exon-XM_030249073.1-6;Parent=rna-XM_030249073.1;Dbxref=GeneID:224079,GenBank:XM_030249073.1,MGI:MGI:1924456;gbkey=mRNA;gene=Atp13a4;product=ATPase type 13A4%2C transcript variant X15;transcript_id=XM_030249073.1;extra_copy_number=0
CM058256.1	Liftoff	exon	27400943	27401029	.	-	.	ID=exon-XM_030249073.1-5;Parent=rna-XM_030249073.1;Dbxref=GeneID:224079,GenBank:XM_030249073.1,MGI:MGI:1924456;gbkey=mRNA;gene=Atp13a4;product=ATPase type 13A4%2C transcript variant X15;transcript_id=XM_030249073.1;extra_copy_number=0
CM058256.1	Liftoff	exon	27409306	27409456	.	-	.	ID=exon-XM_030249073.1-4;Parent=rna-XM_030249073.1;Dbxref=GeneID:224079,GenBank:XM_030249073.1,MGI:MGI:1924456;gbkey=mRNA;gene=Atp13a4;product=ATPase type 13A4%2C transcript variant X15;transcript_id=XM_030249073.1;extra_copy_number=0
CM058256.1	Liftoff	exon	27411966	27412023	.	-	.	ID=exon-XM_030249073.1-3;Parent=rna-XM_030249073.1;Dbxref=GeneID:224079,GenBank:XM_030249073.1,MGI:MGI:1924456;gbkey=mRNA;gene=Atp13a4;product=ATPase type 13A4%2C transcript variant X15;transcript_id=XM_030249073.1;extra_copy_number=0
CM058256.1	Liftoff	exon	27414087	27414275	.	-	.	ID=exon-XM_030249073.1-2;Parent=rna-XM_030249073.1;Dbxref=GeneID:224079,GenBank:XM_030249073.1,MGI:MGI:1924456;gbkey=mRNA;gene=Atp13a4;product=ATPase type 13A4%2C transcript variant X15;transcript_id=XM_030249073.1;extra_copy_number=0
CM058256.1	Liftoff	exon	27414762	27414900	.	-	.	ID=exon-XM_030249073.1-1;Parent=rna-XM_030249073.1;Dbxref=GeneID:224079,GenBank:XM_030249073.1,MGI:MGI:1924456;gbkey=mRNA;gene=Atp13a4;product=ATPase type 13A4%2C transcript variant X15;transcript_id=XM_030249073.1;extra_copy_number=0
CM058256.1	Liftoff	CDS	27355778	27355978	.	-	.	ID=cds-XP_030104933.1;Parent=rna-XM_030249073.1;Dbxref=GeneID:224079,GenBank:XP_030104933.1,MGI:MGI:1924456;Name=XP_030104933.1;gbkey=CDS;gene=Atp13a4;product=probable cation-transporting ATPase 13A4 isoform X9;protein_id=XP_030104933.1;extra_copy_number=0
CM058256.1	Liftoff	CDS	27363170	27363250	.	-	.	ID=cds-XP_030104933.1;Parent=rna-XM_030249073.1;Dbxref=GeneID:224079,GenBank:XP_030104933.1,MGI:MGI:1924456;Name=XP_030104933.1;gbkey=CDS;gene=Atp13a4;product=probable cation-transporting ATPase 13A4 isoform X9;protein_id=XP_030104933.1;extra_copy_number=0
CM058256.1	Liftoff	CDS	27366930	27367018	.	-	.	ID=cds-XP_030104933.1;Parent=rna-XM_030249073.1;Dbxref=GeneID:224079,GenBank:XP_030104933.1,MGI:MGI:1924456;Name=XP_030104933.1;gbkey=CDS;gene=Atp13a4;product=probable cation-transporting ATPase 13A4 isoform X9;protein_id=XP_030104933.1;extra_copy_number=0
CM058256.1	Liftoff	CDS	27368275	27368468	.	-	.	ID=cds-XP_030104933.1;Parent=rna-XM_030249073.1;Dbxref=GeneID:224079,GenBank:XP_030104933.1,MGI:MGI:1924456;Name=XP_030104933.1;gbkey=CDS;gene=Atp13a4;product=probable cation-transporting ATPase 13A4 isoform X9;protein_id=XP_030104933.1;extra_copy_number=0
CM058256.1	Liftoff	CDS	27369092	27369263	.	-	.	ID=cds-XP_030104933.1;Parent=rna-XM_030249073.1;Dbxref=GeneID:224079,GenBank:XP_030104933.1,MGI:MGI:1924456;Name=XP_030104933.1;gbkey=CDS;gene=Atp13a4;product=probable cation-transporting ATPase 13A4 isoform X9;protein_id=XP_030104933.1;extra_copy_number=0
CM058256.1	Liftoff	CDS	27373120	27373192	.	-	.	ID=cds-XP_030104933.1;Parent=rna-XM_030249073.1;Dbxref=GeneID:224079,GenBank:XP_030104933.1,MGI:MGI:1924456;Name=XP_030104933.1;gbkey=CDS;gene=Atp13a4;product=probable cation-transporting ATPase 13A4 isoform X9;protein_id=XP_030104933.1;extra_copy_number=0
CM058256.1	Liftoff	CDS	27375174	27375270	.	-	.	ID=cds-XP_030104933.1;Parent=rna-XM_030249073.1;Dbxref=GeneID:224079,GenBank:XP_030104933.1,MGI:MGI:1924456;Name=XP_030104933.1;gbkey=CDS;gene=Atp13a4;product=probable cation-transporting ATPase 13A4 isoform X9;protein_id=XP_030104933.1;extra_copy_number=0
CM058256.1	Liftoff	CDS	27377156	27377265	.	-	.	ID=cds-XP_030104933.1;Parent=rna-XM_030249073.1;Dbxref=GeneID:224079,GenBank:XP_030104933.1,MGI:MGI:1924456;Name=XP_030104933.1;gbkey=CDS;gene=Atp13a4;product=probable cation-transporting ATPase 13A4 isoform X9;protein_id=XP_030104933.1;extra_copy_number=0
CM058256.1	Liftoff	CDS	27377933	27377975	.	-	.	ID=cds-XP_030104933.1;Parent=rna-XM_030249073.1;Dbxref=GeneID:224079,GenBank:XP_030104933.1,MGI:MGI:1924456;Name=XP_030104933.1;gbkey=CDS;gene=Atp13a4;product=probable cation-transporting ATPase 13A4 isoform X9;protein_id=XP_030104933.1;extra_copy_number=0
CM058256.1	Liftoff	CDS	27379771	27379850	.	-	.	ID=cds-XP_030104933.1;Parent=rna-XM_030249073.1;Dbxref=GeneID:224079,GenBank:XP_030104933.1,MGI:MGI:1924456;Name=XP_030104933.1;gbkey=CDS;gene=Atp13a4;product=probable cation-transporting ATPase 13A4 isoform X9;protein_id=XP_030104933.1;extra_copy_number=0
CM058256.1	Liftoff	CDS	27381051	27381173	.	-	.	ID=cds-XP_030104933.1;Parent=rna-XM_030249073.1;Dbxref=GeneID:224079,GenBank:XP_030104933.1,MGI:MGI:1924456;Name=XP_030104933.1;gbkey=CDS;gene=Atp13a4;product=probable cation-transporting ATPase 13A4 isoform X9;protein_id=XP_030104933.1;extra_copy_number=0
CM058256.1	Liftoff	CDS	27381978	27382141	.	-	.	ID=cds-XP_030104933.1;Parent=rna-XM_030249073.1;Dbxref=GeneID:224079,GenBank:XP_030104933.1,MGI:MGI:1924456;Name=XP_030104933.1;gbkey=CDS;gene=Atp13a4;product=probable cation-transporting ATPase 13A4 isoform X9;protein_id=XP_030104933.1;extra_copy_number=0
CM058256.1	Liftoff	CDS	27393363	27393487	.	-	.	ID=cds-XP_030104933.1;Parent=rna-XM_030249073.1;Dbxref=GeneID:224079,GenBank:XP_030104933.1,MGI:MGI:1924456;Name=XP_030104933.1;gbkey=CDS;gene=Atp13a4;product=probable cation-transporting ATPase 13A4 isoform X9;protein_id=XP_030104933.1;extra_copy_number=0
CM058256.1	Liftoff	CDS	27399411	27399522	.	-	.	ID=cds-XP_030104933.1;Parent=rna-XM_030249073.1;Dbxref=GeneID:224079,GenBank:XP_030104933.1,MGI:MGI:1924456;Name=XP_030104933.1;gbkey=CDS;gene=Atp13a4;product=probable cation-transporting ATPase 13A4 isoform X9;protein_id=XP_030104933.1;extra_copy_number=0
CM058256.1	Liftoff	CDS	27400546	27400699	.	-	.	ID=cds-XP_030104933.1;Parent=rna-XM_030249073.1;Dbxref=GeneID:224079,GenBank:XP_030104933.1,MGI:MGI:1924456;Name=XP_030104933.1;gbkey=CDS;gene=Atp13a4;product=probable cation-transporting ATPase 13A4 isoform X9;protein_id=XP_030104933.1;extra_copy_number=0
CM058256.1	Liftoff	CDS	27400943	27401029	.	-	.	ID=cds-XP_030104933.1;Parent=rna-XM_030249073.1;Dbxref=GeneID:224079,GenBank:XP_030104933.1,MGI:MGI:1924456;Name=XP_030104933.1;gbkey=CDS;gene=Atp13a4;product=probable cation-transporting ATPase 13A4 isoform X9;protein_id=XP_030104933.1;extra_copy_number=0
CM058256.1	Liftoff	CDS	27409306	27409392	.	-	.	ID=cds-XP_030104933.1;Parent=rna-XM_030249073.1;Dbxref=GeneID:224079,GenBank:XP_030104933.1,MGI:MGI:1924456;Name=XP_030104933.1;gbkey=CDS;gene=Atp13a4;product=probable cation-transporting ATPase 13A4 isoform X9;protein_id=XP_030104933.1;extra_copy_number=0
CM058256.1	Liftoff	mRNA	27355431	27501068	.	-	.	ID=rna-XM_036159887.1;Parent=gene-Atp13a4;Dbxref=GeneID:224079,GenBank:XM_036159887.1,MGI:MGI:1924456;Name=XM_036159887.1;gbkey=mRNA;gene=Atp13a4;model_evidence=Supporting evidence includes similarity to: 1 mRNA%2C 15 ESTs%2C 5 Proteins%2C 49 long SRA reads%2C and 100%25 coverage of the annotated genomic feature by RNAseq alignments%2C including 5 samples with support for all annotated introns;product=ATPase type 13A4%2C transcript variant X1;transcript_id=XM_036159887.1;matches_ref_protein=True;valid_ORF=True;extra_copy_number=0
CM058256.1	Liftoff	exon	27355431	27355978	.	-	.	ID=exon-XM_036159887.1-30;Parent=rna-XM_036159887.1;Dbxref=GeneID:224079,GenBank:XM_036159887.1,MGI:MGI:1924456;gbkey=mRNA;gene=Atp13a4;product=ATPase type 13A4%2C transcript variant X1;transcript_id=XM_036159887.1;extra_copy_number=0
CM058256.1	Liftoff	exon	27363170	27363250	.	-	.	ID=exon-XM_036159887.1-29;Parent=rna-XM_036159887.1;Dbxref=GeneID:224079,GenBank:XM_036159887.1,MGI:MGI:1924456;gbkey=mRNA;gene=Atp13a4;product=ATPase type 13A4%2C transcript variant X1;transcript_id=XM_036159887.1;extra_copy_number=0
CM058256.1	Liftoff	exon	27366930	27367018	.	-	.	ID=exon-XM_036159887.1-28;Parent=rna-XM_036159887.1;Dbxref=GeneID:224079,GenBank:XM_036159887.1,MGI:MGI:1924456;gbkey=mRNA;gene=Atp13a4;product=ATPase type 13A4%2C transcript variant X1;transcript_id=XM_036159887.1;extra_copy_number=0
CM058256.1	Liftoff	exon	27368275	27368468	.	-	.	ID=exon-XM_036159887.1-27;Parent=rna-XM_036159887.1;Dbxref=GeneID:224079,GenBank:XM_036159887.1,MGI:MGI:1924456;gbkey=mRNA;gene=Atp13a4;product=ATPase type 13A4%2C transcript variant X1;transcript_id=XM_036159887.1;extra_copy_number=0
CM058256.1	Liftoff	exon	27369092	27369263	.	-	.	ID=exon-XM_036159887.1-26;Parent=rna-XM_036159887.1;Dbxref=GeneID:224079,GenBank:XM_036159887.1,MGI:MGI:1924456;gbkey=mRNA;gene=Atp13a4;product=ATPase type 13A4%2C transcript variant X1;transcript_id=XM_036159887.1;extra_copy_number=0
CM058256.1	Liftoff	exon	27373120	27373192	.	-	.	ID=exon-XM_036159887.1-25;Parent=rna-XM_036159887.1;Dbxref=GeneID:224079,GenBank:XM_036159887.1,MGI:MGI:1924456;gbkey=mRNA;gene=Atp13a4;product=ATPase type 13A4%2C transcript variant X1;transcript_id=XM_036159887.1;extra_copy_number=0
CM058256.1	Liftoff	exon	27375174	27375270	.	-	.	ID=exon-XM_036159887.1-24;Parent=rna-XM_036159887.1;Dbxref=GeneID:224079,GenBank:XM_036159887.1,MGI:MGI:1924456;gbkey=mRNA;gene=Atp13a4;product=ATPase type 13A4%2C transcript variant X1;transcript_id=XM_036159887.1;extra_copy_number=0
CM058256.1	Liftoff	exon	27377156	27377265	.	-	.	ID=exon-XM_036159887.1-23;Parent=rna-XM_036159887.1;Dbxref=GeneID:224079,GenBank:XM_036159887.1,MGI:MGI:1924456;gbkey=mRNA;gene=Atp13a4;product=ATPase type 13A4%2C transcript variant X1;transcript_id=XM_036159887.1;extra_copy_number=0
CM058256.1	Liftoff	exon	27377933	27377975	.	-	.	ID=exon-XM_036159887.1-22;Parent=rna-XM_036159887.1;Dbxref=GeneID:224079,GenBank:XM_036159887.1,MGI:MGI:1924456;gbkey=mRNA;gene=Atp13a4;product=ATPase type 13A4%2C transcript variant X1;transcript_id=XM_036159887.1;extra_copy_number=0
CM058256.1	Liftoff	exon	27379771	27379850	.	-	.	ID=exon-XM_036159887.1-21;Parent=rna-XM_036159887.1;Dbxref=GeneID:224079,GenBank:XM_036159887.1,MGI:MGI:1924456;gbkey=mRNA;gene=Atp13a4;product=ATPase type 13A4%2C transcript variant X1;transcript_id=XM_036159887.1;extra_copy_number=0
CM058256.1	Liftoff	exon	27381051	27381173	.	-	.	ID=exon-XM_036159887.1-20;Parent=rna-XM_036159887.1;Dbxref=GeneID:224079,GenBank:XM_036159887.1,MGI:MGI:1924456;gbkey=mRNA;gene=Atp13a4;product=ATPase type 13A4%2C transcript variant X1;transcript_id=XM_036159887.1;extra_copy_number=0
CM058256.1	Liftoff	exon	27381978	27382141	.	-	.	ID=exon-XM_036159887.1-19;Parent=rna-XM_036159887.1;Dbxref=GeneID:224079,GenBank:XM_036159887.1,MGI:MGI:1924456;gbkey=mRNA;gene=Atp13a4;product=ATPase type 13A4%2C transcript variant X1;transcript_id=XM_036159887.1;extra_copy_number=0
CM058256.1	Liftoff	exon	27393363	27393487	.	-	.	ID=exon-XM_036159887.1-18;Parent=rna-XM_036159887.1;Dbxref=GeneID:224079,GenBank:XM_036159887.1,MGI:MGI:1924456;gbkey=mRNA;gene=Atp13a4;product=ATPase type 13A4%2C transcript variant X1;transcript_id=XM_036159887.1;extra_copy_number=0
CM058256.1	Liftoff	exon	27399411	27399522	.	-	.	ID=exon-XM_036159887.1-17;Parent=rna-XM_036159887.1;Dbxref=GeneID:224079,GenBank:XM_036159887.1,MGI:MGI:1924456;gbkey=mRNA;gene=Atp13a4;product=ATPase type 13A4%2C transcript variant X1;transcript_id=XM_036159887.1;extra_copy_number=0
CM058256.1	Liftoff	exon	27400546	27400699	.	-	.	ID=exon-XM_036159887.1-16;Parent=rna-XM_036159887.1;Dbxref=GeneID:224079,GenBank:XM_036159887.1,MGI:MGI:1924456;gbkey=mRNA;gene=Atp13a4;product=ATPase type 13A4%2C transcript variant X1;transcript_id=XM_036159887.1;extra_copy_number=0
CM058256.1	Liftoff	exon	27400943	27401029	.	-	.	ID=exon-XM_036159887.1-15;Parent=rna-XM_036159887.1;Dbxref=GeneID:224079,GenBank:XM_036159887.1,MGI:MGI:1924456;gbkey=mRNA;gene=Atp13a4;product=ATPase type 13A4%2C transcript variant X1;transcript_id=XM_036159887.1;extra_copy_number=0
CM058256.1	Liftoff	exon	27409306	27409456	.	-	.	ID=exon-XM_036159887.1-14;Parent=rna-XM_036159887.1;Dbxref=GeneID:224079,GenBank:XM_036159887.1,MGI:MGI:1924456;gbkey=mRNA;gene=Atp13a4;product=ATPase type 13A4%2C transcript variant X1;transcript_id=XM_036159887.1;extra_copy_number=0
CM058256.1	Liftoff	exon	27411966	27412027	.	-	.	ID=exon-XM_036159887.1-13;Parent=rna-XM_036159887.1;Dbxref=GeneID:224079,GenBank:XM_036159887.1,MGI:MGI:1924456;gbkey=mRNA;gene=Atp13a4;product=ATPase type 13A4%2C transcript variant X1;transcript_id=XM_036159887.1;extra_copy_number=0
CM058256.1	Liftoff	exon	27414087	27414275	.	-	.	ID=exon-XM_036159887.1-12;Parent=rna-XM_036159887.1;Dbxref=GeneID:224079,GenBank:XM_036159887.1,MGI:MGI:1924456;gbkey=mRNA;gene=Atp13a4;product=ATPase type 13A4%2C transcript variant X1;transcript_id=XM_036159887.1;extra_copy_number=0
CM058256.1	Liftoff	exon	27414762	27414919	.	-	.	ID=exon-XM_036159887.1-11;Parent=rna-XM_036159887.1;Dbxref=GeneID:224079,GenBank:XM_036159887.1,MGI:MGI:1924456;gbkey=mRNA;gene=Atp13a4;product=ATPase type 13A4%2C transcript variant X1;transcript_id=XM_036159887.1;extra_copy_number=0
CM058256.1	Liftoff	exon	27415943	27416113	.	-	.	ID=exon-XM_036159887.1-10;Parent=rna-XM_036159887.1;Dbxref=GeneID:224079,GenBank:XM_036159887.1,MGI:MGI:1924456;gbkey=mRNA;gene=Atp13a4;product=ATPase type 13A4%2C transcript variant X1;transcript_id=XM_036159887.1;extra_copy_number=0
CM058256.1	Liftoff	exon	27418833	27418967	.	-	.	ID=exon-XM_036159887.1-9;Parent=rna-XM_036159887.1;Dbxref=GeneID:224079,GenBank:XM_036159887.1,MGI:MGI:1924456;gbkey=mRNA;gene=Atp13a4;product=ATPase type 13A4%2C transcript variant X1;transcript_id=XM_036159887.1;extra_copy_number=0
CM058256.1	Liftoff	exon	27428641	27428710	.	-	.	ID=exon-XM_036159887.1-8;Parent=rna-XM_036159887.1;Dbxref=GeneID:224079,GenBank:XM_036159887.1,MGI:MGI:1924456;gbkey=mRNA;gene=Atp13a4;product=ATPase type 13A4%2C transcript variant X1;transcript_id=XM_036159887.1;extra_copy_number=0
CM058256.1	Liftoff	exon	27431293	27431427	.	-	.	ID=exon-XM_036159887.1-7;Parent=rna-XM_036159887.1;Dbxref=GeneID:224079,GenBank:XM_036159887.1,MGI:MGI:1924456;gbkey=mRNA;gene=Atp13a4;product=ATPase type 13A4%2C transcript variant X1;transcript_id=XM_036159887.1;extra_copy_number=0
CM058256.1	Liftoff	exon	27432840	27432909	.	-	.	ID=exon-XM_036159887.1-6;Parent=rna-XM_036159887.1;Dbxref=GeneID:224079,GenBank:XM_036159887.1,MGI:MGI:1924456;gbkey=mRNA;gene=Atp13a4;product=ATPase type 13A4%2C transcript variant X1;transcript_id=XM_036159887.1;extra_copy_number=0
CM058256.1	Liftoff	exon	27434794	27434874	.	-	.	ID=exon-XM_036159887.1-5;Parent=rna-XM_036159887.1;Dbxref=GeneID:224079,GenBank:XM_036159887.1,MGI:MGI:1924456;gbkey=mRNA;gene=Atp13a4;product=ATPase type 13A4%2C transcript variant X1;transcript_id=XM_036159887.1;extra_copy_number=0
CM058256.1	Liftoff	exon	27434964	27435034	.	-	.	ID=exon-XM_036159887.1-4;Parent=rna-XM_036159887.1;Dbxref=GeneID:224079,GenBank:XM_036159887.1,MGI:MGI:1924456;gbkey=mRNA;gene=Atp13a4;product=ATPase type 13A4%2C transcript variant X1;transcript_id=XM_036159887.1;extra_copy_number=0
CM058256.1	Liftoff	exon	27439162	27439308	.	-	.	ID=exon-XM_036159887.1-3;Parent=rna-XM_036159887.1;Dbxref=GeneID:224079,GenBank:XM_036159887.1,MGI:MGI:1924456;gbkey=mRNA;gene=Atp13a4;product=ATPase type 13A4%2C transcript variant X1;transcript_id=XM_036159887.1;extra_copy_number=0
CM058256.1	Liftoff	exon	27449333	27449589	.	-	.	ID=exon-XM_036159887.1-2;Parent=rna-XM_036159887.1;Dbxref=GeneID:224079,GenBank:XM_036159887.1,MGI:MGI:1924456;gbkey=mRNA;gene=Atp13a4;product=ATPase type 13A4%2C transcript variant X1;transcript_id=XM_036159887.1;extra_copy_number=0
CM058256.1	Liftoff	exon	27500647	27501068	.	-	.	ID=exon-XM_036159887.1-1;Parent=rna-XM_036159887.1;Dbxref=GeneID:224079,GenBank:XM_036159887.1,MGI:MGI:1924456;gbkey=mRNA;gene=Atp13a4;product=ATPase type 13A4%2C transcript variant X1;transcript_id=XM_036159887.1;extra_copy_number=0
CM058256.1	Liftoff	CDS	27355778	27355978	.	-	.	ID=cds-XP_036015780.1;Parent=rna-XM_036159887.1;Dbxref=GeneID:224079,GenBank:XP_036015780.1,MGI:MGI:1924456;Name=XP_036015780.1;gbkey=CDS;gene=Atp13a4;product=probable cation-transporting ATPase 13A4 isoform X1;protein_id=XP_036015780.1;extra_copy_number=0
CM058256.1	Liftoff	CDS	27363170	27363250	.	-	.	ID=cds-XP_036015780.1;Parent=rna-XM_036159887.1;Dbxref=GeneID:224079,GenBank:XP_036015780.1,MGI:MGI:1924456;Name=XP_036015780.1;gbkey=CDS;gene=Atp13a4;product=probable cation-transporting ATPase 13A4 isoform X1;protein_id=XP_036015780.1;extra_copy_number=0
CM058256.1	Liftoff	CDS	27366930	27367018	.	-	.	ID=cds-XP_036015780.1;Parent=rna-XM_036159887.1;Dbxref=GeneID:224079,GenBank:XP_036015780.1,MGI:MGI:1924456;Name=XP_036015780.1;gbkey=CDS;gene=Atp13a4;product=probable cation-transporting ATPase 13A4 isoform X1;protein_id=XP_036015780.1;extra_copy_number=0
CM058256.1	Liftoff	CDS	27368275	27368468	.	-	.	ID=cds-XP_036015780.1;Parent=rna-XM_036159887.1;Dbxref=GeneID:224079,GenBank:XP_036015780.1,MGI:MGI:1924456;Name=XP_036015780.1;gbkey=CDS;gene=Atp13a4;product=probable cation-transporting ATPase 13A4 isoform X1;protein_id=XP_036015780.1;extra_copy_number=0
CM058256.1	Liftoff	CDS	27369092	27369263	.	-	.	ID=cds-XP_036015780.1;Parent=rna-XM_036159887.1;Dbxref=GeneID:224079,GenBank:XP_036015780.1,MGI:MGI:1924456;Name=XP_036015780.1;gbkey=CDS;gene=Atp13a4;product=probable cation-transporting ATPase 13A4 isoform X1;protein_id=XP_036015780.1;extra_copy_number=0
CM058256.1	Liftoff	CDS	27373120	27373192	.	-	.	ID=cds-XP_036015780.1;Parent=rna-XM_036159887.1;Dbxref=GeneID:224079,GenBank:XP_036015780.1,MGI:MGI:1924456;Name=XP_036015780.1;gbkey=CDS;gene=Atp13a4;product=probable cation-transporting ATPase 13A4 isoform X1;protein_id=XP_036015780.1;extra_copy_number=0
CM058256.1	Liftoff	CDS	27375174	27375270	.	-	.	ID=cds-XP_036015780.1;Parent=rna-XM_036159887.1;Dbxref=GeneID:224079,GenBank:XP_036015780.1,MGI:MGI:1924456;Name=XP_036015780.1;gbkey=CDS;gene=Atp13a4;product=probable cation-transporting ATPase 13A4 isoform X1;protein_id=XP_036015780.1;extra_copy_number=0
CM058256.1	Liftoff	CDS	27377156	27377265	.	-	.	ID=cds-XP_036015780.1;Parent=rna-XM_036159887.1;Dbxref=GeneID:224079,GenBank:XP_036015780.1,MGI:MGI:1924456;Name=XP_036015780.1;gbkey=CDS;gene=Atp13a4;product=probable cation-transporting ATPase 13A4 isoform X1;protein_id=XP_036015780.1;extra_copy_number=0
CM058256.1	Liftoff	CDS	27377933	27377975	.	-	.	ID=cds-XP_036015780.1;Parent=rna-XM_036159887.1;Dbxref=GeneID:224079,GenBank:XP_036015780.1,MGI:MGI:1924456;Name=XP_036015780.1;gbkey=CDS;gene=Atp13a4;product=probable cation-transporting ATPase 13A4 isoform X1;protein_id=XP_036015780.1;extra_copy_number=0
CM058256.1	Liftoff	CDS	27379771	27379850	.	-	.	ID=cds-XP_036015780.1;Parent=rna-XM_036159887.1;Dbxref=GeneID:224079,GenBank:XP_036015780.1,MGI:MGI:1924456;Name=XP_036015780.1;gbkey=CDS;gene=Atp13a4;product=probable cation-transporting ATPase 13A4 isoform X1;protein_id=XP_036015780.1;extra_copy_number=0
CM058256.1	Liftoff	CDS	27381051	27381173	.	-	.	ID=cds-XP_036015780.1;Parent=rna-XM_036159887.1;Dbxref=GeneID:224079,GenBank:XP_036015780.1,MGI:MGI:1924456;Name=XP_036015780.1;gbkey=CDS;gene=Atp13a4;product=probable cation-transporting ATPase 13A4 isoform X1;protein_id=XP_036015780.1;extra_copy_number=0
CM058256.1	Liftoff	CDS	27381978	27382141	.	-	.	ID=cds-XP_036015780.1;Parent=rna-XM_036159887.1;Dbxref=GeneID:224079,GenBank:XP_036015780.1,MGI:MGI:1924456;Name=XP_036015780.1;gbkey=CDS;gene=Atp13a4;product=probable cation-transporting ATPase 13A4 isoform X1;protein_id=XP_036015780.1;extra_copy_number=0
CM058256.1	Liftoff	CDS	27393363	27393487	.	-	.	ID=cds-XP_036015780.1;Parent=rna-XM_036159887.1;Dbxref=GeneID:224079,GenBank:XP_036015780.1,MGI:MGI:1924456;Name=XP_036015780.1;gbkey=CDS;gene=Atp13a4;product=probable cation-transporting ATPase 13A4 isoform X1;protein_id=XP_036015780.1;extra_copy_number=0
CM058256.1	Liftoff	CDS	27399411	27399522	.	-	.	ID=cds-XP_036015780.1;Parent=rna-XM_036159887.1;Dbxref=GeneID:224079,GenBank:XP_036015780.1,MGI:MGI:1924456;Name=XP_036015780.1;gbkey=CDS;gene=Atp13a4;product=probable cation-transporting ATPase 13A4 isoform X1;protein_id=XP_036015780.1;extra_copy_number=0
CM058256.1	Liftoff	CDS	27400546	27400699	.	-	.	ID=cds-XP_036015780.1;Parent=rna-XM_036159887.1;Dbxref=GeneID:224079,GenBank:XP_036015780.1,MGI:MGI:1924456;Name=XP_036015780.1;gbkey=CDS;gene=Atp13a4;product=probable cation-transporting ATPase 13A4 isoform X1;protein_id=XP_036015780.1;extra_copy_number=0
CM058256.1	Liftoff	CDS	27400943	27401029	.	-	.	ID=cds-XP_036015780.1;Parent=rna-XM_036159887.1;Dbxref=GeneID:224079,GenBank:XP_036015780.1,MGI:MGI:1924456;Name=XP_036015780.1;gbkey=CDS;gene=Atp13a4;product=probable cation-transporting ATPase 13A4 isoform X1;protein_id=XP_036015780.1;extra_copy_number=0
CM058256.1	Liftoff	CDS	27409306	27409456	.	-	.	ID=cds-XP_036015780.1;Parent=rna-XM_036159887.1;Dbxref=GeneID:224079,GenBank:XP_036015780.1,MGI:MGI:1924456;Name=XP_036015780.1;gbkey=CDS;gene=Atp13a4;product=probable cation-transporting ATPase 13A4 isoform X1;protein_id=XP_036015780.1;extra_copy_number=0
CM058256.1	Liftoff	CDS	27411966	27412027	.	-	.	ID=cds-XP_036015780.1;Parent=rna-XM_036159887.1;Dbxref=GeneID:224079,GenBank:XP_036015780.1,MGI:MGI:1924456;Name=XP_036015780.1;gbkey=CDS;gene=Atp13a4;product=probable cation-transporting ATPase 13A4 isoform X1;protein_id=XP_036015780.1;extra_copy_number=0
CM058256.1	Liftoff	CDS	27414087	27414275	.	-	.	ID=cds-XP_036015780.1;Parent=rna-XM_036159887.1;Dbxref=GeneID:224079,GenBank:XP_036015780.1,MGI:MGI:1924456;Name=XP_036015780.1;gbkey=CDS;gene=Atp13a4;product=probable cation-transporting ATPase 13A4 isoform X1;protein_id=XP_036015780.1;extra_copy_number=0
CM058256.1	Liftoff	CDS	27414762	27414919	.	-	.	ID=cds-XP_036015780.1;Parent=rna-XM_036159887.1;Dbxref=GeneID:224079,GenBank:XP_036015780.1,MGI:MGI:1924456;Name=XP_036015780.1;gbkey=CDS;gene=Atp13a4;product=probable cation-transporting ATPase 13A4 isoform X1;protein_id=XP_036015780.1;extra_copy_number=0
CM058256.1	Liftoff	CDS	27415943	27416113	.	-	.	ID=cds-XP_036015780.1;Parent=rna-XM_036159887.1;Dbxref=GeneID:224079,GenBank:XP_036015780.1,MGI:MGI:1924456;Name=XP_036015780.1;gbkey=CDS;gene=Atp13a4;product=probable cation-transporting ATPase 13A4 isoform X1;protein_id=XP_036015780.1;extra_copy_number=0
CM058256.1	Liftoff	CDS	27418833	27418967	.	-	.	ID=cds-XP_036015780.1;Parent=rna-XM_036159887.1;Dbxref=GeneID:224079,GenBank:XP_036015780.1,MGI:MGI:1924456;Name=XP_036015780.1;gbkey=CDS;gene=Atp13a4;product=probable cation-transporting ATPase 13A4 isoform X1;protein_id=XP_036015780.1;extra_copy_number=0
CM058256.1	Liftoff	CDS	27428641	27428710	.	-	.	ID=cds-XP_036015780.1;Parent=rna-XM_036159887.1;Dbxref=GeneID:224079,GenBank:XP_036015780.1,MGI:MGI:1924456;Name=XP_036015780.1;gbkey=CDS;gene=Atp13a4;product=probable cation-transporting ATPase 13A4 isoform X1;protein_id=XP_036015780.1;extra_copy_number=0
CM058256.1	Liftoff	CDS	27431293	27431427	.	-	.	ID=cds-XP_036015780.1;Parent=rna-XM_036159887.1;Dbxref=GeneID:224079,GenBank:XP_036015780.1,MGI:MGI:1924456;Name=XP_036015780.1;gbkey=CDS;gene=Atp13a4;product=probable cation-transporting ATPase 13A4 isoform X1;protein_id=XP_036015780.1;extra_copy_number=0
CM058256.1	Liftoff	CDS	27432840	27432909	.	-	.	ID=cds-XP_036015780.1;Parent=rna-XM_036159887.1;Dbxref=GeneID:224079,GenBank:XP_036015780.1,MGI:MGI:1924456;Name=XP_036015780.1;gbkey=CDS;gene=Atp13a4;product=probable cation-transporting ATPase 13A4 isoform X1;protein_id=XP_036015780.1;extra_copy_number=0
CM058256.1	Liftoff	CDS	27434794	27434874	.	-	.	ID=cds-XP_036015780.1;Parent=rna-XM_036159887.1;Dbxref=GeneID:224079,GenBank:XP_036015780.1,MGI:MGI:1924456;Name=XP_036015780.1;gbkey=CDS;gene=Atp13a4;product=probable cation-transporting ATPase 13A4 isoform X1;protein_id=XP_036015780.1;extra_copy_number=0
CM058256.1	Liftoff	CDS	27434964	27435034	.	-	.	ID=cds-XP_036015780.1;Parent=rna-XM_036159887.1;Dbxref=GeneID:224079,GenBank:XP_036015780.1,MGI:MGI:1924456;Name=XP_036015780.1;gbkey=CDS;gene=Atp13a4;product=probable cation-transporting ATPase 13A4 isoform X1;protein_id=XP_036015780.1;extra_copy_number=0
CM058256.1	Liftoff	CDS	27439162	27439308	.	-	.	ID=cds-XP_036015780.1;Parent=rna-XM_036159887.1;Dbxref=GeneID:224079,GenBank:XP_036015780.1,MGI:MGI:1924456;Name=XP_036015780.1;gbkey=CDS;gene=Atp13a4;product=probable cation-transporting ATPase 13A4 isoform X1;protein_id=XP_036015780.1;extra_copy_number=0
CM058256.1	Liftoff	CDS	27449333	27449476	.	-	.	ID=cds-XP_036015780.1;Parent=rna-XM_036159887.1;Dbxref=GeneID:224079,GenBank:XP_036015780.1,MGI:MGI:1924456;Name=XP_036015780.1;gbkey=CDS;gene=Atp13a4;product=probable cation-transporting ATPase 13A4 isoform X1;protein_id=XP_036015780.1;extra_copy_number=0
CM058256.1	Liftoff	mRNA	27355431	27499165	.	-	.	ID=rna-XM_036159888.1;Parent=gene-Atp13a4;Dbxref=GeneID:224079,GenBank:XM_036159888.1,MGI:MGI:1924456;Name=XM_036159888.1;gbkey=mRNA;gene=Atp13a4;model_evidence=Supporting evidence includes similarity to: 1 mRNA%2C 15 ESTs%2C 5 Proteins%2C 39 long SRA reads%2C and 100%25 coverage of the annotated genomic feature by RNAseq alignments%2C including 3 samples with support for all annotated introns;product=ATPase type 13A4%2C transcript variant X2;transcript_id=XM_036159888.1;matches_ref_protein=True;valid_ORF=True;extra_copy_number=0
CM058256.1	Liftoff	exon	27355431	27355978	.	-	.	ID=exon-XM_036159888.1-30;Parent=rna-XM_036159888.1;Dbxref=GeneID:224079,GenBank:XM_036159888.1,MGI:MGI:1924456;gbkey=mRNA;gene=Atp13a4;product=ATPase type 13A4%2C transcript variant X2;transcript_id=XM_036159888.1;extra_copy_number=0
CM058256.1	Liftoff	exon	27363170	27363250	.	-	.	ID=exon-XM_036159888.1-29;Parent=rna-XM_036159888.1;Dbxref=GeneID:224079,GenBank:XM_036159888.1,MGI:MGI:1924456;gbkey=mRNA;gene=Atp13a4;product=ATPase type 13A4%2C transcript variant X2;transcript_id=XM_036159888.1;extra_copy_number=0
CM058256.1	Liftoff	exon	27366930	27367018	.	-	.	ID=exon-XM_036159888.1-28;Parent=rna-XM_036159888.1;Dbxref=GeneID:224079,GenBank:XM_036159888.1,MGI:MGI:1924456;gbkey=mRNA;gene=Atp13a4;product=ATPase type 13A4%2C transcript variant X2;transcript_id=XM_036159888.1;extra_copy_number=0
CM058256.1	Liftoff	exon	27368275	27368468	.	-	.	ID=exon-XM_036159888.1-27;Parent=rna-XM_036159888.1;Dbxref=GeneID:224079,GenBank:XM_036159888.1,MGI:MGI:1924456;gbkey=mRNA;gene=Atp13a4;product=ATPase type 13A4%2C transcript variant X2;transcript_id=XM_036159888.1;extra_copy_number=0
CM058256.1	Liftoff	exon	27369092	27369263	.	-	.	ID=exon-XM_036159888.1-26;Parent=rna-XM_036159888.1;Dbxref=GeneID:224079,GenBank:XM_036159888.1,MGI:MGI:1924456;gbkey=mRNA;gene=Atp13a4;product=ATPase type 13A4%2C transcript variant X2;transcript_id=XM_036159888.1;extra_copy_number=0
CM058256.1	Liftoff	exon	27373120	27373192	.	-	.	ID=exon-XM_036159888.1-25;Parent=rna-XM_036159888.1;Dbxref=GeneID:224079,GenBank:XM_036159888.1,MGI:MGI:1924456;gbkey=mRNA;gene=Atp13a4;product=ATPase type 13A4%2C transcript variant X2;transcript_id=XM_036159888.1;extra_copy_number=0
CM058256.1	Liftoff	exon	27375174	27375270	.	-	.	ID=exon-XM_036159888.1-24;Parent=rna-XM_036159888.1;Dbxref=GeneID:224079,GenBank:XM_036159888.1,MGI:MGI:1924456;gbkey=mRNA;gene=Atp13a4;product=ATPase type 13A4%2C transcript variant X2;transcript_id=XM_036159888.1;extra_copy_number=0
CM058256.1	Liftoff	exon	27377156	27377265	.	-	.	ID=exon-XM_036159888.1-23;Parent=rna-XM_036159888.1;Dbxref=GeneID:224079,GenBank:XM_036159888.1,MGI:MGI:1924456;gbkey=mRNA;gene=Atp13a4;product=ATPase type 13A4%2C transcript variant X2;transcript_id=XM_036159888.1;extra_copy_number=0
CM058256.1	Liftoff	exon	27377933	27377975	.	-	.	ID=exon-XM_036159888.1-22;Parent=rna-XM_036159888.1;Dbxref=GeneID:224079,GenBank:XM_036159888.1,MGI:MGI:1924456;gbkey=mRNA;gene=Atp13a4;product=ATPase type 13A4%2C transcript variant X2;transcript_id=XM_036159888.1;extra_copy_number=0
CM058256.1	Liftoff	exon	27379771	27379850	.	-	.	ID=exon-XM_036159888.1-21;Parent=rna-XM_036159888.1;Dbxref=GeneID:224079,GenBank:XM_036159888.1,MGI:MGI:1924456;gbkey=mRNA;gene=Atp13a4;product=ATPase type 13A4%2C transcript variant X2;transcript_id=XM_036159888.1;extra_copy_number=0
CM058256.1	Liftoff	exon	27381051	27381173	.	-	.	ID=exon-XM_036159888.1-20;Parent=rna-XM_036159888.1;Dbxref=GeneID:224079,GenBank:XM_036159888.1,MGI:MGI:1924456;gbkey=mRNA;gene=Atp13a4;product=ATPase type 13A4%2C transcript variant X2;transcript_id=XM_036159888.1;extra_copy_number=0
CM058256.1	Liftoff	exon	27381978	27382141	.	-	.	ID=exon-XM_036159888.1-19;Parent=rna-XM_036159888.1;Dbxref=GeneID:224079,GenBank:XM_036159888.1,MGI:MGI:1924456;gbkey=mRNA;gene=Atp13a4;product=ATPase type 13A4%2C transcript variant X2;transcript_id=XM_036159888.1;extra_copy_number=0
CM058256.1	Liftoff	exon	27393363	27393487	.	-	.	ID=exon-XM_036159888.1-18;Parent=rna-XM_036159888.1;Dbxref=GeneID:224079,GenBank:XM_036159888.1,MGI:MGI:1924456;gbkey=mRNA;gene=Atp13a4;product=ATPase type 13A4%2C transcript variant X2;transcript_id=XM_036159888.1;extra_copy_number=0
CM058256.1	Liftoff	exon	27399411	27399522	.	-	.	ID=exon-XM_036159888.1-17;Parent=rna-XM_036159888.1;Dbxref=GeneID:224079,GenBank:XM_036159888.1,MGI:MGI:1924456;gbkey=mRNA;gene=Atp13a4;product=ATPase type 13A4%2C transcript variant X2;transcript_id=XM_036159888.1;extra_copy_number=0
CM058256.1	Liftoff	exon	27400546	27400699	.	-	.	ID=exon-XM_036159888.1-16;Parent=rna-XM_036159888.1;Dbxref=GeneID:224079,GenBank:XM_036159888.1,MGI:MGI:1924456;gbkey=mRNA;gene=Atp13a4;product=ATPase type 13A4%2C transcript variant X2;transcript_id=XM_036159888.1;extra_copy_number=0
CM058256.1	Liftoff	exon	27400943	27401029	.	-	.	ID=exon-XM_036159888.1-15;Parent=rna-XM_036159888.1;Dbxref=GeneID:224079,GenBank:XM_036159888.1,MGI:MGI:1924456;gbkey=mRNA;gene=Atp13a4;product=ATPase type 13A4%2C transcript variant X2;transcript_id=XM_036159888.1;extra_copy_number=0
CM058256.1	Liftoff	exon	27409306	27409456	.	-	.	ID=exon-XM_036159888.1-14;Parent=rna-XM_036159888.1;Dbxref=GeneID:224079,GenBank:XM_036159888.1,MGI:MGI:1924456;gbkey=mRNA;gene=Atp13a4;product=ATPase type 13A4%2C transcript variant X2;transcript_id=XM_036159888.1;extra_copy_number=0
CM058256.1	Liftoff	exon	27411966	27412027	.	-	.	ID=exon-XM_036159888.1-13;Parent=rna-XM_036159888.1;Dbxref=GeneID:224079,GenBank:XM_036159888.1,MGI:MGI:1924456;gbkey=mRNA;gene=Atp13a4;product=ATPase type 13A4%2C transcript variant X2;transcript_id=XM_036159888.1;extra_copy_number=0
CM058256.1	Liftoff	exon	27414087	27414275	.	-	.	ID=exon-XM_036159888.1-12;Parent=rna-XM_036159888.1;Dbxref=GeneID:224079,GenBank:XM_036159888.1,MGI:MGI:1924456;gbkey=mRNA;gene=Atp13a4;product=ATPase type 13A4%2C transcript variant X2;transcript_id=XM_036159888.1;extra_copy_number=0
CM058256.1	Liftoff	exon	27414762	27414919	.	-	.	ID=exon-XM_036159888.1-11;Parent=rna-XM_036159888.1;Dbxref=GeneID:224079,GenBank:XM_036159888.1,MGI:MGI:1924456;gbkey=mRNA;gene=Atp13a4;product=ATPase type 13A4%2C transcript variant X2;transcript_id=XM_036159888.1;extra_copy_number=0
CM058256.1	Liftoff	exon	27415943	27416113	.	-	.	ID=exon-XM_036159888.1-10;Parent=rna-XM_036159888.1;Dbxref=GeneID:224079,GenBank:XM_036159888.1,MGI:MGI:1924456;gbkey=mRNA;gene=Atp13a4;product=ATPase type 13A4%2C transcript variant X2;transcript_id=XM_036159888.1;extra_copy_number=0
CM058256.1	Liftoff	exon	27418833	27418967	.	-	.	ID=exon-XM_036159888.1-9;Parent=rna-XM_036159888.1;Dbxref=GeneID:224079,GenBank:XM_036159888.1,MGI:MGI:1924456;gbkey=mRNA;gene=Atp13a4;product=ATPase type 13A4%2C transcript variant X2;transcript_id=XM_036159888.1;extra_copy_number=0
CM058256.1	Liftoff	exon	27428641	27428710	.	-	.	ID=exon-XM_036159888.1-8;Parent=rna-XM_036159888.1;Dbxref=GeneID:224079,GenBank:XM_036159888.1,MGI:MGI:1924456;gbkey=mRNA;gene=Atp13a4;product=ATPase type 13A4%2C transcript variant X2;transcript_id=XM_036159888.1;extra_copy_number=0
CM058256.1	Liftoff	exon	27431293	27431427	.	-	.	ID=exon-XM_036159888.1-7;Parent=rna-XM_036159888.1;Dbxref=GeneID:224079,GenBank:XM_036159888.1,MGI:MGI:1924456;gbkey=mRNA;gene=Atp13a4;product=ATPase type 13A4%2C transcript variant X2;transcript_id=XM_036159888.1;extra_copy_number=0
CM058256.1	Liftoff	exon	27432840	27432909	.	-	.	ID=exon-XM_036159888.1-6;Parent=rna-XM_036159888.1;Dbxref=GeneID:224079,GenBank:XM_036159888.1,MGI:MGI:1924456;gbkey=mRNA;gene=Atp13a4;product=ATPase type 13A4%2C transcript variant X2;transcript_id=XM_036159888.1;extra_copy_number=0
CM058256.1	Liftoff	exon	27434794	27434874	.	-	.	ID=exon-XM_036159888.1-5;Parent=rna-XM_036159888.1;Dbxref=GeneID:224079,GenBank:XM_036159888.1,MGI:MGI:1924456;gbkey=mRNA;gene=Atp13a4;product=ATPase type 13A4%2C transcript variant X2;transcript_id=XM_036159888.1;extra_copy_number=0
```
