## Supplementary material for "Chromosome-scale genome assembly of B10.RIII, an autoimmune susceptible mouse strain": b10_swarm.gff3 (part 793 of 931)

```
CM058256.1	Liftoff	exon	27434964	27435034	.	-	.	ID=exon-XM_036159888.1-4;Parent=rna-XM_036159888.1;Dbxref=GeneID:224079,GenBank:XM_036159888.1,MGI:MGI:1924456;gbkey=mRNA;gene=Atp13a4;product=ATPase type 13A4%2C transcript variant X2;transcript_id=XM_036159888.1;extra_copy_number=0
CM058256.1	Liftoff	exon	27439162	27439308	.	-	.	ID=exon-XM_036159888.1-3;Parent=rna-XM_036159888.1;Dbxref=GeneID:224079,GenBank:XM_036159888.1,MGI:MGI:1924456;gbkey=mRNA;gene=Atp13a4;product=ATPase type 13A4%2C transcript variant X2;transcript_id=XM_036159888.1;extra_copy_number=0
CM058256.1	Liftoff	exon	27449333	27449589	.	-	.	ID=exon-XM_036159888.1-2;Parent=rna-XM_036159888.1;Dbxref=GeneID:224079,GenBank:XM_036159888.1,MGI:MGI:1924456;gbkey=mRNA;gene=Atp13a4;product=ATPase type 13A4%2C transcript variant X2;transcript_id=XM_036159888.1;extra_copy_number=0
CM058256.1	Liftoff	exon	27499084	27499165	.	-	.	ID=exon-XM_036159888.1-1;Parent=rna-XM_036159888.1;Dbxref=GeneID:224079,GenBank:XM_036159888.1,MGI:MGI:1924456;gbkey=mRNA;gene=Atp13a4;product=ATPase type 13A4%2C transcript variant X2;transcript_id=XM_036159888.1;extra_copy_number=0
CM058256.1	Liftoff	CDS	27355778	27355978	.	-	.	ID=cds-XP_036015781.1;Parent=rna-XM_036159888.1;Dbxref=GeneID:224079,GenBank:XP_036015781.1,MGI:MGI:1924456;Name=XP_036015781.1;gbkey=CDS;gene=Atp13a4;product=probable cation-transporting ATPase 13A4 isoform X1;protein_id=XP_036015781.1;extra_copy_number=0
CM058256.1	Liftoff	CDS	27363170	27363250	.	-	.	ID=cds-XP_036015781.1;Parent=rna-XM_036159888.1;Dbxref=GeneID:224079,GenBank:XP_036015781.1,MGI:MGI:1924456;Name=XP_036015781.1;gbkey=CDS;gene=Atp13a4;product=probable cation-transporting ATPase 13A4 isoform X1;protein_id=XP_036015781.1;extra_copy_number=0
CM058256.1	Liftoff	CDS	27366930	27367018	.	-	.	ID=cds-XP_036015781.1;Parent=rna-XM_036159888.1;Dbxref=GeneID:224079,GenBank:XP_036015781.1,MGI:MGI:1924456;Name=XP_036015781.1;gbkey=CDS;gene=Atp13a4;product=probable cation-transporting ATPase 13A4 isoform X1;protein_id=XP_036015781.1;extra_copy_number=0
CM058256.1	Liftoff	CDS	27368275	27368468	.	-	.	ID=cds-XP_036015781.1;Parent=rna-XM_036159888.1;Dbxref=GeneID:224079,GenBank:XP_036015781.1,MGI:MGI:1924456;Name=XP_036015781.1;gbkey=CDS;gene=Atp13a4;product=probable cation-transporting ATPase 13A4 isoform X1;protein_id=XP_036015781.1;extra_copy_number=0
CM058256.1	Liftoff	CDS	27369092	27369263	.	-	.	ID=cds-XP_036015781.1;Parent=rna-XM_036159888.1;Dbxref=GeneID:224079,GenBank:XP_036015781.1,MGI:MGI:1924456;Name=XP_036015781.1;gbkey=CDS;gene=Atp13a4;product=probable cation-transporting ATPase 13A4 isoform X1;protein_id=XP_036015781.1;extra_copy_number=0
CM058256.1	Liftoff	CDS	27373120	27373192	.	-	.	ID=cds-XP_036015781.1;Parent=rna-XM_036159888.1;Dbxref=GeneID:224079,GenBank:XP_036015781.1,MGI:MGI:1924456;Name=XP_036015781.1;gbkey=CDS;gene=Atp13a4;product=probable cation-transporting ATPase 13A4 isoform X1;protein_id=XP_036015781.1;extra_copy_number=0
CM058256.1	Liftoff	CDS	27375174	27375270	.	-	.	ID=cds-XP_036015781.1;Parent=rna-XM_036159888.1;Dbxref=GeneID:224079,GenBank:XP_036015781.1,MGI:MGI:1924456;Name=XP_036015781.1;gbkey=CDS;gene=Atp13a4;product=probable cation-transporting ATPase 13A4 isoform X1;protein_id=XP_036015781.1;extra_copy_number=0
CM058256.1	Liftoff	CDS	27377156	27377265	.	-	.	ID=cds-XP_036015781.1;Parent=rna-XM_036159888.1;Dbxref=GeneID:224079,GenBank:XP_036015781.1,MGI:MGI:1924456;Name=XP_036015781.1;gbkey=CDS;gene=Atp13a4;product=probable cation-transporting ATPase 13A4 isoform X1;protein_id=XP_036015781.1;extra_copy_number=0
CM058256.1	Liftoff	CDS	27377933	27377975	.	-	.	ID=cds-XP_036015781.1;Parent=rna-XM_036159888.1;Dbxref=GeneID:224079,GenBank:XP_036015781.1,MGI:MGI:1924456;Name=XP_036015781.1;gbkey=CDS;gene=Atp13a4;product=probable cation-transporting ATPase 13A4 isoform X1;protein_id=XP_036015781.1;extra_copy_number=0
CM058256.1	Liftoff	CDS	27379771	27379850	.	-	.	ID=cds-XP_036015781.1;Parent=rna-XM_036159888.1;Dbxref=GeneID:224079,GenBank:XP_036015781.1,MGI:MGI:1924456;Name=XP_036015781.1;gbkey=CDS;gene=Atp13a4;product=probable cation-transporting ATPase 13A4 isoform X1;protein_id=XP_036015781.1;extra_copy_number=0
CM058256.1	Liftoff	CDS	27381051	27381173	.	-	.	ID=cds-XP_036015781.1;Parent=rna-XM_036159888.1;Dbxref=GeneID:224079,GenBank:XP_036015781.1,MGI:MGI:1924456;Name=XP_036015781.1;gbkey=CDS;gene=Atp13a4;product=probable cation-transporting ATPase 13A4 isoform X1;protein_id=XP_036015781.1;extra_copy_number=0
CM058256.1	Liftoff	CDS	27381978	27382141	.	-	.	ID=cds-XP_036015781.1;Parent=rna-XM_036159888.1;Dbxref=GeneID:224079,GenBank:XP_036015781.1,MGI:MGI:1924456;Name=XP_036015781.1;gbkey=CDS;gene=Atp13a4;product=probable cation-transporting ATPase 13A4 isoform X1;protein_id=XP_036015781.1;extra_copy_number=0
CM058256.1	Liftoff	CDS	27393363	27393487	.	-	.	ID=cds-XP_036015781.1;Parent=rna-XM_036159888.1;Dbxref=GeneID:224079,GenBank:XP_036015781.1,MGI:MGI:1924456;Name=XP_036015781.1;gbkey=CDS;gene=Atp13a4;product=probable cation-transporting ATPase 13A4 isoform X1;protein_id=XP_036015781.1;extra_copy_number=0
CM058256.1	Liftoff	CDS	27399411	27399522	.	-	.	ID=cds-XP_036015781.1;Parent=rna-XM_036159888.1;Dbxref=GeneID:224079,GenBank:XP_036015781.1,MGI:MGI:1924456;Name=XP_036015781.1;gbkey=CDS;gene=Atp13a4;product=probable cation-transporting ATPase 13A4 isoform X1;protein_id=XP_036015781.1;extra_copy_number=0
CM058256.1	Liftoff	CDS	27400546	27400699	.	-	.	ID=cds-XP_036015781.1;Parent=rna-XM_036159888.1;Dbxref=GeneID:224079,GenBank:XP_036015781.1,MGI:MGI:1924456;Name=XP_036015781.1;gbkey=CDS;gene=Atp13a4;product=probable cation-transporting ATPase 13A4 isoform X1;protein_id=XP_036015781.1;extra_copy_number=0
CM058256.1	Liftoff	CDS	27400943	27401029	.	-	.	ID=cds-XP_036015781.1;Parent=rna-XM_036159888.1;Dbxref=GeneID:224079,GenBank:XP_036015781.1,MGI:MGI:1924456;Name=XP_036015781.1;gbkey=CDS;gene=Atp13a4;product=probable cation-transporting ATPase 13A4 isoform X1;protein_id=XP_036015781.1;extra_copy_number=0
CM058256.1	Liftoff	CDS	27409306	27409456	.	-	.	ID=cds-XP_036015781.1;Parent=rna-XM_036159888.1;Dbxref=GeneID:224079,GenBank:XP_036015781.1,MGI:MGI:1924456;Name=XP_036015781.1;gbkey=CDS;gene=Atp13a4;product=probable cation-transporting ATPase 13A4 isoform X1;protein_id=XP_036015781.1;extra_copy_number=0
CM058256.1	Liftoff	CDS	27411966	27412027	.	-	.	ID=cds-XP_036015781.1;Parent=rna-XM_036159888.1;Dbxref=GeneID:224079,GenBank:XP_036015781.1,MGI:MGI:1924456;Name=XP_036015781.1;gbkey=CDS;gene=Atp13a4;product=probable cation-transporting ATPase 13A4 isoform X1;protein_id=XP_036015781.1;extra_copy_number=0
CM058256.1	Liftoff	CDS	27414087	27414275	.	-	.	ID=cds-XP_036015781.1;Parent=rna-XM_036159888.1;Dbxref=GeneID:224079,GenBank:XP_036015781.1,MGI:MGI:1924456;Name=XP_036015781.1;gbkey=CDS;gene=Atp13a4;product=probable cation-transporting ATPase 13A4 isoform X1;protein_id=XP_036015781.1;extra_copy_number=0
CM058256.1	Liftoff	CDS	27414762	27414919	.	-	.	ID=cds-XP_036015781.1;Parent=rna-XM_036159888.1;Dbxref=GeneID:224079,GenBank:XP_036015781.1,MGI:MGI:1924456;Name=XP_036015781.1;gbkey=CDS;gene=Atp13a4;product=probable cation-transporting ATPase 13A4 isoform X1;protein_id=XP_036015781.1;extra_copy_number=0
CM058256.1	Liftoff	CDS	27415943	27416113	.	-	.	ID=cds-XP_036015781.1;Parent=rna-XM_036159888.1;Dbxref=GeneID:224079,GenBank:XP_036015781.1,MGI:MGI:1924456;Name=XP_036015781.1;gbkey=CDS;gene=Atp13a4;product=probable cation-transporting ATPase 13A4 isoform X1;protein_id=XP_036015781.1;extra_copy_number=0
CM058256.1	Liftoff	CDS	27418833	27418967	.	-	.	ID=cds-XP_036015781.1;Parent=rna-XM_036159888.1;Dbxref=GeneID:224079,GenBank:XP_036015781.1,MGI:MGI:1924456;Name=XP_036015781.1;gbkey=CDS;gene=Atp13a4;product=probable cation-transporting ATPase 13A4 isoform X1;protein_id=XP_036015781.1;extra_copy_number=0
CM058256.1	Liftoff	CDS	27428641	27428710	.	-	.	ID=cds-XP_036015781.1;Parent=rna-XM_036159888.1;Dbxref=GeneID:224079,GenBank:XP_036015781.1,MGI:MGI:1924456;Name=XP_036015781.1;gbkey=CDS;gene=Atp13a4;product=probable cation-transporting ATPase 13A4 isoform X1;protein_id=XP_036015781.1;extra_copy_number=0
CM058256.1	Liftoff	CDS	27431293	27431427	.	-	.	ID=cds-XP_036015781.1;Parent=rna-XM_036159888.1;Dbxref=GeneID:224079,GenBank:XP_036015781.1,MGI:MGI:1924456;Name=XP_036015781.1;gbkey=CDS;gene=Atp13a4;product=probable cation-transporting ATPase 13A4 isoform X1;protein_id=XP_036015781.1;extra_copy_number=0
CM058256.1	Liftoff	CDS	27432840	27432909	.	-	.	ID=cds-XP_036015781.1;Parent=rna-XM_036159888.1;Dbxref=GeneID:224079,GenBank:XP_036015781.1,MGI:MGI:1924456;Name=XP_036015781.1;gbkey=CDS;gene=Atp13a4;product=probable cation-transporting ATPase 13A4 isoform X1;protein_id=XP_036015781.1;extra_copy_number=0
CM058256.1	Liftoff	CDS	27434794	27434874	.	-	.	ID=cds-XP_036015781.1;Parent=rna-XM_036159888.1;Dbxref=GeneID:224079,GenBank:XP_036015781.1,MGI:MGI:1924456;Name=XP_036015781.1;gbkey=CDS;gene=Atp13a4;product=probable cation-transporting ATPase 13A4 isoform X1;protein_id=XP_036015781.1;extra_copy_number=0
CM058256.1	Liftoff	CDS	27434964	27435034	.	-	.	ID=cds-XP_036015781.1;Parent=rna-XM_036159888.1;Dbxref=GeneID:224079,GenBank:XP_036015781.1,MGI:MGI:1924456;Name=XP_036015781.1;gbkey=CDS;gene=Atp13a4;product=probable cation-transporting ATPase 13A4 isoform X1;protein_id=XP_036015781.1;extra_copy_number=0
CM058256.1	Liftoff	CDS	27439162	27439308	.	-	.	ID=cds-XP_036015781.1;Parent=rna-XM_036159888.1;Dbxref=GeneID:224079,GenBank:XP_036015781.1,MGI:MGI:1924456;Name=XP_036015781.1;gbkey=CDS;gene=Atp13a4;product=probable cation-transporting ATPase 13A4 isoform X1;protein_id=XP_036015781.1;extra_copy_number=0
CM058256.1	Liftoff	CDS	27449333	27449476	.	-	.	ID=cds-XP_036015781.1;Parent=rna-XM_036159888.1;Dbxref=GeneID:224079,GenBank:XP_036015781.1,MGI:MGI:1924456;Name=XP_036015781.1;gbkey=CDS;gene=Atp13a4;product=probable cation-transporting ATPase 13A4 isoform X1;protein_id=XP_036015781.1;extra_copy_number=0
CM058256.1	Liftoff	mRNA	27355431	27501068	.	-	.	ID=rna-XM_036159889.1;Parent=gene-Atp13a4;Dbxref=GeneID:224079,GenBank:XM_036159889.1,MGI:MGI:1924456;Name=XM_036159889.1;gbkey=mRNA;gene=Atp13a4;model_evidence=Supporting evidence includes similarity to: 1 mRNA%2C 17 ESTs%2C 6 Proteins%2C 56 long SRA reads%2C and 100%25 coverage of the annotated genomic feature by RNAseq alignments%2C including 12 samples with support for all annotated introns;product=ATPase type 13A4%2C transcript variant X3;transcript_id=XM_036159889.1;matches_ref_protein=True;valid_ORF=True;extra_copy_number=0
CM058256.1	Liftoff	exon	27355431	27355978	.	-	.	ID=exon-XM_036159889.1-29;Parent=rna-XM_036159889.1;Dbxref=GeneID:224079,GenBank:XM_036159889.1,MGI:MGI:1924456;gbkey=mRNA;gene=Atp13a4;product=ATPase type 13A4%2C transcript variant X3;transcript_id=XM_036159889.1;extra_copy_number=0
CM058256.1	Liftoff	exon	27363170	27363250	.	-	.	ID=exon-XM_036159889.1-28;Parent=rna-XM_036159889.1;Dbxref=GeneID:224079,GenBank:XM_036159889.1,MGI:MGI:1924456;gbkey=mRNA;gene=Atp13a4;product=ATPase type 13A4%2C transcript variant X3;transcript_id=XM_036159889.1;extra_copy_number=0
CM058256.1	Liftoff	exon	27366930	27367018	.	-	.	ID=exon-XM_036159889.1-27;Parent=rna-XM_036159889.1;Dbxref=GeneID:224079,GenBank:XM_036159889.1,MGI:MGI:1924456;gbkey=mRNA;gene=Atp13a4;product=ATPase type 13A4%2C transcript variant X3;transcript_id=XM_036159889.1;extra_copy_number=0
CM058256.1	Liftoff	exon	27368275	27368468	.	-	.	ID=exon-XM_036159889.1-26;Parent=rna-XM_036159889.1;Dbxref=GeneID:224079,GenBank:XM_036159889.1,MGI:MGI:1924456;gbkey=mRNA;gene=Atp13a4;product=ATPase type 13A4%2C transcript variant X3;transcript_id=XM_036159889.1;extra_copy_number=0
CM058256.1	Liftoff	exon	27369092	27369263	.	-	.	ID=exon-XM_036159889.1-25;Parent=rna-XM_036159889.1;Dbxref=GeneID:224079,GenBank:XM_036159889.1,MGI:MGI:1924456;gbkey=mRNA;gene=Atp13a4;product=ATPase type 13A4%2C transcript variant X3;transcript_id=XM_036159889.1;extra_copy_number=0
CM058256.1	Liftoff	exon	27373120	27373192	.	-	.	ID=exon-XM_036159889.1-24;Parent=rna-XM_036159889.1;Dbxref=GeneID:224079,GenBank:XM_036159889.1,MGI:MGI:1924456;gbkey=mRNA;gene=Atp13a4;product=ATPase type 13A4%2C transcript variant X3;transcript_id=XM_036159889.1;extra_copy_number=0
CM058256.1	Liftoff	exon	27375174	27375270	.	-	.	ID=exon-XM_036159889.1-23;Parent=rna-XM_036159889.1;Dbxref=GeneID:224079,GenBank:XM_036159889.1,MGI:MGI:1924456;gbkey=mRNA;gene=Atp13a4;product=ATPase type 13A4%2C transcript variant X3;transcript_id=XM_036159889.1;extra_copy_number=0
CM058256.1	Liftoff	exon	27377156	27377265	.	-	.	ID=exon-XM_036159889.1-22;Parent=rna-XM_036159889.1;Dbxref=GeneID:224079,GenBank:XM_036159889.1,MGI:MGI:1924456;gbkey=mRNA;gene=Atp13a4;product=ATPase type 13A4%2C transcript variant X3;transcript_id=XM_036159889.1;extra_copy_number=0
CM058256.1	Liftoff	exon	27377933	27377975	.	-	.	ID=exon-XM_036159889.1-21;Parent=rna-XM_036159889.1;Dbxref=GeneID:224079,GenBank:XM_036159889.1,MGI:MGI:1924456;gbkey=mRNA;gene=Atp13a4;product=ATPase type 13A4%2C transcript variant X3;transcript_id=XM_036159889.1;extra_copy_number=0
CM058256.1	Liftoff	exon	27379771	27379850	.	-	.	ID=exon-XM_036159889.1-20;Parent=rna-XM_036159889.1;Dbxref=GeneID:224079,GenBank:XM_036159889.1,MGI:MGI:1924456;gbkey=mRNA;gene=Atp13a4;product=ATPase type 13A4%2C transcript variant X3;transcript_id=XM_036159889.1;extra_copy_number=0
CM058256.1	Liftoff	exon	27381051	27381173	.	-	.	ID=exon-XM_036159889.1-19;Parent=rna-XM_036159889.1;Dbxref=GeneID:224079,GenBank:XM_036159889.1,MGI:MGI:1924456;gbkey=mRNA;gene=Atp13a4;product=ATPase type 13A4%2C transcript variant X3;transcript_id=XM_036159889.1;extra_copy_number=0
CM058256.1	Liftoff	exon	27381978	27382141	.	-	.	ID=exon-XM_036159889.1-18;Parent=rna-XM_036159889.1;Dbxref=GeneID:224079,GenBank:XM_036159889.1,MGI:MGI:1924456;gbkey=mRNA;gene=Atp13a4;product=ATPase type 13A4%2C transcript variant X3;transcript_id=XM_036159889.1;extra_copy_number=0
CM058256.1	Liftoff	exon	27393363	27393487	.	-	.	ID=exon-XM_036159889.1-17;Parent=rna-XM_036159889.1;Dbxref=GeneID:224079,GenBank:XM_036159889.1,MGI:MGI:1924456;gbkey=mRNA;gene=Atp13a4;product=ATPase type 13A4%2C transcript variant X3;transcript_id=XM_036159889.1;extra_copy_number=0
CM058256.1	Liftoff	exon	27399411	27399522	.	-	.	ID=exon-XM_036159889.1-16;Parent=rna-XM_036159889.1;Dbxref=GeneID:224079,GenBank:XM_036159889.1,MGI:MGI:1924456;gbkey=mRNA;gene=Atp13a4;product=ATPase type 13A4%2C transcript variant X3;transcript_id=XM_036159889.1;extra_copy_number=0
CM058256.1	Liftoff	exon	27400546	27400699	.	-	.	ID=exon-XM_036159889.1-15;Parent=rna-XM_036159889.1;Dbxref=GeneID:224079,GenBank:XM_036159889.1,MGI:MGI:1924456;gbkey=mRNA;gene=Atp13a4;product=ATPase type 13A4%2C transcript variant X3;transcript_id=XM_036159889.1;extra_copy_number=0
CM058256.1	Liftoff	exon	27400943	27401029	.	-	.	ID=exon-XM_036159889.1-14;Parent=rna-XM_036159889.1;Dbxref=GeneID:224079,GenBank:XM_036159889.1,MGI:MGI:1924456;gbkey=mRNA;gene=Atp13a4;product=ATPase type 13A4%2C transcript variant X3;transcript_id=XM_036159889.1;extra_copy_number=0
CM058256.1	Liftoff	exon	27409306	27409456	.	-	.	ID=exon-XM_036159889.1-13;Parent=rna-XM_036159889.1;Dbxref=GeneID:224079,GenBank:XM_036159889.1,MGI:MGI:1924456;gbkey=mRNA;gene=Atp13a4;product=ATPase type 13A4%2C transcript variant X3;transcript_id=XM_036159889.1;extra_copy_number=0
CM058256.1	Liftoff	exon	27411966	27412027	.	-	.	ID=exon-XM_036159889.1-12;Parent=rna-XM_036159889.1;Dbxref=GeneID:224079,GenBank:XM_036159889.1,MGI:MGI:1924456;gbkey=mRNA;gene=Atp13a4;product=ATPase type 13A4%2C transcript variant X3;transcript_id=XM_036159889.1;extra_copy_number=0
CM058256.1	Liftoff	exon	27414087	27414275	.	-	.	ID=exon-XM_036159889.1-11;Parent=rna-XM_036159889.1;Dbxref=GeneID:224079,GenBank:XM_036159889.1,MGI:MGI:1924456;gbkey=mRNA;gene=Atp13a4;product=ATPase type 13A4%2C transcript variant X3;transcript_id=XM_036159889.1;extra_copy_number=0
CM058256.1	Liftoff	exon	27414762	27414919	.	-	.	ID=exon-XM_036159889.1-10;Parent=rna-XM_036159889.1;Dbxref=GeneID:224079,GenBank:XM_036159889.1,MGI:MGI:1924456;gbkey=mRNA;gene=Atp13a4;product=ATPase type 13A4%2C transcript variant X3;transcript_id=XM_036159889.1;extra_copy_number=0
CM058256.1	Liftoff	exon	27415943	27416113	.	-	.	ID=exon-XM_036159889.1-9;Parent=rna-XM_036159889.1;Dbxref=GeneID:224079,GenBank:XM_036159889.1,MGI:MGI:1924456;gbkey=mRNA;gene=Atp13a4;product=ATPase type 13A4%2C transcript variant X3;transcript_id=XM_036159889.1;extra_copy_number=0
CM058256.1	Liftoff	exon	27418833	27418967	.	-	.	ID=exon-XM_036159889.1-8;Parent=rna-XM_036159889.1;Dbxref=GeneID:224079,GenBank:XM_036159889.1,MGI:MGI:1924456;gbkey=mRNA;gene=Atp13a4;product=ATPase type 13A4%2C transcript variant X3;transcript_id=XM_036159889.1;extra_copy_number=0
CM058256.1	Liftoff	exon	27428641	27428710	.	-	.	ID=exon-XM_036159889.1-7;Parent=rna-XM_036159889.1;Dbxref=GeneID:224079,GenBank:XM_036159889.1,MGI:MGI:1924456;gbkey=mRNA;gene=Atp13a4;product=ATPase type 13A4%2C transcript variant X3;transcript_id=XM_036159889.1;extra_copy_number=0
CM058256.1	Liftoff	exon	27432840	27432909	.	-	.	ID=exon-XM_036159889.1-6;Parent=rna-XM_036159889.1;Dbxref=GeneID:224079,GenBank:XM_036159889.1,MGI:MGI:1924456;gbkey=mRNA;gene=Atp13a4;product=ATPase type 13A4%2C transcript variant X3;transcript_id=XM_036159889.1;extra_copy_number=0
CM058256.1	Liftoff	exon	27434794	27434874	.	-	.	ID=exon-XM_036159889.1-5;Parent=rna-XM_036159889.1;Dbxref=GeneID:224079,GenBank:XM_036159889.1,MGI:MGI:1924456;gbkey=mRNA;gene=Atp13a4;product=ATPase type 13A4%2C transcript variant X3;transcript_id=XM_036159889.1;extra_copy_number=0
CM058256.1	Liftoff	exon	27434964	27435034	.	-	.	ID=exon-XM_036159889.1-4;Parent=rna-XM_036159889.1;Dbxref=GeneID:224079,GenBank:XM_036159889.1,MGI:MGI:1924456;gbkey=mRNA;gene=Atp13a4;product=ATPase type 13A4%2C transcript variant X3;transcript_id=XM_036159889.1;extra_copy_number=0
CM058256.1	Liftoff	exon	27439162	27439308	.	-	.	ID=exon-XM_036159889.1-3;Parent=rna-XM_036159889.1;Dbxref=GeneID:224079,GenBank:XM_036159889.1,MGI:MGI:1924456;gbkey=mRNA;gene=Atp13a4;product=ATPase type 13A4%2C transcript variant X3;transcript_id=XM_036159889.1;extra_copy_number=0
CM058256.1	Liftoff	exon	27449416	27449589	.	-	.	ID=exon-XM_036159889.1-2;Parent=rna-XM_036159889.1;Dbxref=GeneID:224079,GenBank:XM_036159889.1,MGI:MGI:1924456;gbkey=mRNA;gene=Atp13a4;product=ATPase type 13A4%2C transcript variant X3;transcript_id=XM_036159889.1;extra_copy_number=0
CM058256.1	Liftoff	exon	27500647	27501068	.	-	.	ID=exon-XM_036159889.1-1;Parent=rna-XM_036159889.1;Dbxref=GeneID:224079,GenBank:XM_036159889.1,MGI:MGI:1924456;gbkey=mRNA;gene=Atp13a4;product=ATPase type 13A4%2C transcript variant X3;transcript_id=XM_036159889.1;extra_copy_number=0
CM058256.1	Liftoff	CDS	27355778	27355978	.	-	.	ID=cds-XP_036015782.1;Parent=rna-XM_036159889.1;Dbxref=GeneID:224079,GenBank:XP_036015782.1,MGI:MGI:1924456;Name=XP_036015782.1;gbkey=CDS;gene=Atp13a4;product=probable cation-transporting ATPase 13A4 isoform X2;protein_id=XP_036015782.1;extra_copy_number=0
CM058256.1	Liftoff	CDS	27363170	27363250	.	-	.	ID=cds-XP_036015782.1;Parent=rna-XM_036159889.1;Dbxref=GeneID:224079,GenBank:XP_036015782.1,MGI:MGI:1924456;Name=XP_036015782.1;gbkey=CDS;gene=Atp13a4;product=probable cation-transporting ATPase 13A4 isoform X2;protein_id=XP_036015782.1;extra_copy_number=0
CM058256.1	Liftoff	CDS	27366930	27367018	.	-	.	ID=cds-XP_036015782.1;Parent=rna-XM_036159889.1;Dbxref=GeneID:224079,GenBank:XP_036015782.1,MGI:MGI:1924456;Name=XP_036015782.1;gbkey=CDS;gene=Atp13a4;product=probable cation-transporting ATPase 13A4 isoform X2;protein_id=XP_036015782.1;extra_copy_number=0
CM058256.1	Liftoff	CDS	27368275	27368468	.	-	.	ID=cds-XP_036015782.1;Parent=rna-XM_036159889.1;Dbxref=GeneID:224079,GenBank:XP_036015782.1,MGI:MGI:1924456;Name=XP_036015782.1;gbkey=CDS;gene=Atp13a4;product=probable cation-transporting ATPase 13A4 isoform X2;protein_id=XP_036015782.1;extra_copy_number=0
CM058256.1	Liftoff	CDS	27369092	27369263	.	-	.	ID=cds-XP_036015782.1;Parent=rna-XM_036159889.1;Dbxref=GeneID:224079,GenBank:XP_036015782.1,MGI:MGI:1924456;Name=XP_036015782.1;gbkey=CDS;gene=Atp13a4;product=probable cation-transporting ATPase 13A4 isoform X2;protein_id=XP_036015782.1;extra_copy_number=0
CM058256.1	Liftoff	CDS	27373120	27373192	.	-	.	ID=cds-XP_036015782.1;Parent=rna-XM_036159889.1;Dbxref=GeneID:224079,GenBank:XP_036015782.1,MGI:MGI:1924456;Name=XP_036015782.1;gbkey=CDS;gene=Atp13a4;product=probable cation-transporting ATPase 13A4 isoform X2;protein_id=XP_036015782.1;extra_copy_number=0
CM058256.1	Liftoff	CDS	27375174	27375270	.	-	.	ID=cds-XP_036015782.1;Parent=rna-XM_036159889.1;Dbxref=GeneID:224079,GenBank:XP_036015782.1,MGI:MGI:1924456;Name=XP_036015782.1;gbkey=CDS;gene=Atp13a4;product=probable cation-transporting ATPase 13A4 isoform X2;protein_id=XP_036015782.1;extra_copy_number=0
CM058256.1	Liftoff	CDS	27377156	27377265	.	-	.	ID=cds-XP_036015782.1;Parent=rna-XM_036159889.1;Dbxref=GeneID:224079,GenBank:XP_036015782.1,MGI:MGI:1924456;Name=XP_036015782.1;gbkey=CDS;gene=Atp13a4;product=probable cation-transporting ATPase 13A4 isoform X2;protein_id=XP_036015782.1;extra_copy_number=0
CM058256.1	Liftoff	CDS	27377933	27377975	.	-	.	ID=cds-XP_036015782.1;Parent=rna-XM_036159889.1;Dbxref=GeneID:224079,GenBank:XP_036015782.1,MGI:MGI:1924456;Name=XP_036015782.1;gbkey=CDS;gene=Atp13a4;product=probable cation-transporting ATPase 13A4 isoform X2;protein_id=XP_036015782.1;extra_copy_number=0
CM058256.1	Liftoff	CDS	27379771	27379850	.	-	.	ID=cds-XP_036015782.1;Parent=rna-XM_036159889.1;Dbxref=GeneID:224079,GenBank:XP_036015782.1,MGI:MGI:1924456;Name=XP_036015782.1;gbkey=CDS;gene=Atp13a4;product=probable cation-transporting ATPase 13A4 isoform X2;protein_id=XP_036015782.1;extra_copy_number=0
CM058256.1	Liftoff	CDS	27381051	27381173	.	-	.	ID=cds-XP_036015782.1;Parent=rna-XM_036159889.1;Dbxref=GeneID:224079,GenBank:XP_036015782.1,MGI:MGI:1924456;Name=XP_036015782.1;gbkey=CDS;gene=Atp13a4;product=probable cation-transporting ATPase 13A4 isoform X2;protein_id=XP_036015782.1;extra_copy_number=0
CM058256.1	Liftoff	CDS	27381978	27382141	.	-	.	ID=cds-XP_036015782.1;Parent=rna-XM_036159889.1;Dbxref=GeneID:224079,GenBank:XP_036015782.1,MGI:MGI:1924456;Name=XP_036015782.1;gbkey=CDS;gene=Atp13a4;product=probable cation-transporting ATPase 13A4 isoform X2;protein_id=XP_036015782.1;extra_copy_number=0
CM058256.1	Liftoff	CDS	27393363	27393487	.	-	.	ID=cds-XP_036015782.1;Parent=rna-XM_036159889.1;Dbxref=GeneID:224079,GenBank:XP_036015782.1,MGI:MGI:1924456;Name=XP_036015782.1;gbkey=CDS;gene=Atp13a4;product=probable cation-transporting ATPase 13A4 isoform X2;protein_id=XP_036015782.1;extra_copy_number=0
CM058256.1	Liftoff	CDS	27399411	27399522	.	-	.	ID=cds-XP_036015782.1;Parent=rna-XM_036159889.1;Dbxref=GeneID:224079,GenBank:XP_036015782.1,MGI:MGI:1924456;Name=XP_036015782.1;gbkey=CDS;gene=Atp13a4;product=probable cation-transporting ATPase 13A4 isoform X2;protein_id=XP_036015782.1;extra_copy_number=0
CM058256.1	Liftoff	CDS	27400546	27400699	.	-	.	ID=cds-XP_036015782.1;Parent=rna-XM_036159889.1;Dbxref=GeneID:224079,GenBank:XP_036015782.1,MGI:MGI:1924456;Name=XP_036015782.1;gbkey=CDS;gene=Atp13a4;product=probable cation-transporting ATPase 13A4 isoform X2;protein_id=XP_036015782.1;extra_copy_number=0
CM058256.1	Liftoff	CDS	27400943	27401029	.	-	.	ID=cds-XP_036015782.1;Parent=rna-XM_036159889.1;Dbxref=GeneID:224079,GenBank:XP_036015782.1,MGI:MGI:1924456;Name=XP_036015782.1;gbkey=CDS;gene=Atp13a4;product=probable cation-transporting ATPase 13A4 isoform X2;protein_id=XP_036015782.1;extra_copy_number=0
CM058256.1	Liftoff	CDS	27409306	27409456	.	-	.	ID=cds-XP_036015782.1;Parent=rna-XM_036159889.1;Dbxref=GeneID:224079,GenBank:XP_036015782.1,MGI:MGI:1924456;Name=XP_036015782.1;gbkey=CDS;gene=Atp13a4;product=probable cation-transporting ATPase 13A4 isoform X2;protein_id=XP_036015782.1;extra_copy_number=0
CM058256.1	Liftoff	CDS	27411966	27412027	.	-	.	ID=cds-XP_036015782.1;Parent=rna-XM_036159889.1;Dbxref=GeneID:224079,GenBank:XP_036015782.1,MGI:MGI:1924456;Name=XP_036015782.1;gbkey=CDS;gene=Atp13a4;product=probable cation-transporting ATPase 13A4 isoform X2;protein_id=XP_036015782.1;extra_copy_number=0
CM058256.1	Liftoff	CDS	27414087	27414275	.	-	.	ID=cds-XP_036015782.1;Parent=rna-XM_036159889.1;Dbxref=GeneID:224079,GenBank:XP_036015782.1,MGI:MGI:1924456;Name=XP_036015782.1;gbkey=CDS;gene=Atp13a4;product=probable cation-transporting ATPase 13A4 isoform X2;protein_id=XP_036015782.1;extra_copy_number=0
CM058256.1	Liftoff	CDS	27414762	27414919	.	-	.	ID=cds-XP_036015782.1;Parent=rna-XM_036159889.1;Dbxref=GeneID:224079,GenBank:XP_036015782.1,MGI:MGI:1924456;Name=XP_036015782.1;gbkey=CDS;gene=Atp13a4;product=probable cation-transporting ATPase 13A4 isoform X2;protein_id=XP_036015782.1;extra_copy_number=0
CM058256.1	Liftoff	CDS	27415943	27416113	.	-	.	ID=cds-XP_036015782.1;Parent=rna-XM_036159889.1;Dbxref=GeneID:224079,GenBank:XP_036015782.1,MGI:MGI:1924456;Name=XP_036015782.1;gbkey=CDS;gene=Atp13a4;product=probable cation-transporting ATPase 13A4 isoform X2;protein_id=XP_036015782.1;extra_copy_number=0
CM058256.1	Liftoff	CDS	27418833	27418967	.	-	.	ID=cds-XP_036015782.1;Parent=rna-XM_036159889.1;Dbxref=GeneID:224079,GenBank:XP_036015782.1,MGI:MGI:1924456;Name=XP_036015782.1;gbkey=CDS;gene=Atp13a4;product=probable cation-transporting ATPase 13A4 isoform X2;protein_id=XP_036015782.1;extra_copy_number=0
CM058256.1	Liftoff	CDS	27428641	27428710	.	-	.	ID=cds-XP_036015782.1;Parent=rna-XM_036159889.1;Dbxref=GeneID:224079,GenBank:XP_036015782.1,MGI:MGI:1924456;Name=XP_036015782.1;gbkey=CDS;gene=Atp13a4;product=probable cation-transporting ATPase 13A4 isoform X2;protein_id=XP_036015782.1;extra_copy_number=0
CM058256.1	Liftoff	CDS	27432840	27432909	.	-	.	ID=cds-XP_036015782.1;Parent=rna-XM_036159889.1;Dbxref=GeneID:224079,GenBank:XP_036015782.1,MGI:MGI:1924456;Name=XP_036015782.1;gbkey=CDS;gene=Atp13a4;product=probable cation-transporting ATPase 13A4 isoform X2;protein_id=XP_036015782.1;extra_copy_number=0
CM058256.1	Liftoff	CDS	27434794	27434874	.	-	.	ID=cds-XP_036015782.1;Parent=rna-XM_036159889.1;Dbxref=GeneID:224079,GenBank:XP_036015782.1,MGI:MGI:1924456;Name=XP_036015782.1;gbkey=CDS;gene=Atp13a4;product=probable cation-transporting ATPase 13A4 isoform X2;protein_id=XP_036015782.1;extra_copy_number=0
CM058256.1	Liftoff	CDS	27434964	27435034	.	-	.	ID=cds-XP_036015782.1;Parent=rna-XM_036159889.1;Dbxref=GeneID:224079,GenBank:XP_036015782.1,MGI:MGI:1924456;Name=XP_036015782.1;gbkey=CDS;gene=Atp13a4;product=probable cation-transporting ATPase 13A4 isoform X2;protein_id=XP_036015782.1;extra_copy_number=0
CM058256.1	Liftoff	CDS	27439162	27439308	.	-	.	ID=cds-XP_036015782.1;Parent=rna-XM_036159889.1;Dbxref=GeneID:224079,GenBank:XP_036015782.1,MGI:MGI:1924456;Name=XP_036015782.1;gbkey=CDS;gene=Atp13a4;product=probable cation-transporting ATPase 13A4 isoform X2;protein_id=XP_036015782.1;extra_copy_number=0
CM058256.1	Liftoff	CDS	27449416	27449589	.	-	.	ID=cds-XP_036015782.1;Parent=rna-XM_036159889.1;Dbxref=GeneID:224079,GenBank:XP_036015782.1,MGI:MGI:1924456;Name=XP_036015782.1;gbkey=CDS;gene=Atp13a4;product=probable cation-transporting ATPase 13A4 isoform X2;protein_id=XP_036015782.1;extra_copy_number=0
CM058256.1	Liftoff	CDS	27500647	27500709	.	-	.	ID=cds-XP_036015782.1;Parent=rna-XM_036159889.1;Dbxref=GeneID:224079,GenBank:XP_036015782.1,MGI:MGI:1924456;Name=XP_036015782.1;gbkey=CDS;gene=Atp13a4;product=probable cation-transporting ATPase 13A4 isoform X2;protein_id=XP_036015782.1;extra_copy_number=0
CM058256.1	Liftoff	mRNA	27355431	27501067	.	-	.	ID=rna-XM_036159890.1;Parent=gene-Atp13a4;Dbxref=GeneID:224079,GenBank:XM_036159890.1,MGI:MGI:1924456;Name=XM_036159890.1;gbkey=mRNA;gene=Atp13a4;model_evidence=Supporting evidence includes similarity to: 1 mRNA%2C 15 ESTs%2C 5 Proteins%2C 48 long SRA reads%2C and 100%25 coverage of the annotated genomic feature by RNAseq alignments%2C including 12 samples with support for all annotated introns;product=ATPase type 13A4%2C transcript variant X6;transcript_id=XM_036159890.1;matches_ref_protein=True;valid_ORF=True;extra_copy_number=0
CM058256.1	Liftoff	exon	27355431	27355978	.	-	.	ID=exon-XM_036159890.1-30;Parent=rna-XM_036159890.1;Dbxref=GeneID:224079,GenBank:XM_036159890.1,MGI:MGI:1924456;gbkey=mRNA;gene=Atp13a4;product=ATPase type 13A4%2C transcript variant X6;transcript_id=XM_036159890.1;extra_copy_number=0
CM058256.1	Liftoff	exon	27363170	27363250	.	-	.	ID=exon-XM_036159890.1-29;Parent=rna-XM_036159890.1;Dbxref=GeneID:224079,GenBank:XM_036159890.1,MGI:MGI:1924456;gbkey=mRNA;gene=Atp13a4;product=ATPase type 13A4%2C transcript variant X6;transcript_id=XM_036159890.1;extra_copy_number=0
CM058256.1	Liftoff	exon	27366930	27367018	.	-	.	ID=exon-XM_036159890.1-28;Parent=rna-XM_036159890.1;Dbxref=GeneID:224079,GenBank:XM_036159890.1,MGI:MGI:1924456;gbkey=mRNA;gene=Atp13a4;product=ATPase type 13A4%2C transcript variant X6;transcript_id=XM_036159890.1;extra_copy_number=0
CM058256.1	Liftoff	exon	27368275	27368468	.	-	.	ID=exon-XM_036159890.1-27;Parent=rna-XM_036159890.1;Dbxref=GeneID:224079,GenBank:XM_036159890.1,MGI:MGI:1924456;gbkey=mRNA;gene=Atp13a4;product=ATPase type 13A4%2C transcript variant X6;transcript_id=XM_036159890.1;extra_copy_number=0
CM058256.1	Liftoff	exon	27369092	27369263	.	-	.	ID=exon-XM_036159890.1-26;Parent=rna-XM_036159890.1;Dbxref=GeneID:224079,GenBank:XM_036159890.1,MGI:MGI:1924456;gbkey=mRNA;gene=Atp13a4;product=ATPase type 13A4%2C transcript variant X6;transcript_id=XM_036159890.1;extra_copy_number=0
CM058256.1	Liftoff	exon	27373120	27373192	.	-	.	ID=exon-XM_036159890.1-25;Parent=rna-XM_036159890.1;Dbxref=GeneID:224079,GenBank:XM_036159890.1,MGI:MGI:1924456;gbkey=mRNA;gene=Atp13a4;product=ATPase type 13A4%2C transcript variant X6;transcript_id=XM_036159890.1;extra_copy_number=0
CM058256.1	Liftoff	exon	27375174	27375270	.	-	.	ID=exon-XM_036159890.1-24;Parent=rna-XM_036159890.1;Dbxref=GeneID:224079,GenBank:XM_036159890.1,MGI:MGI:1924456;gbkey=mRNA;gene=Atp13a4;product=ATPase type 13A4%2C transcript variant X6;transcript_id=XM_036159890.1;extra_copy_number=0
CM058256.1	Liftoff	exon	27377156	27377265	.	-	.	ID=exon-XM_036159890.1-23;Parent=rna-XM_036159890.1;Dbxref=GeneID:224079,GenBank:XM_036159890.1,MGI:MGI:1924456;gbkey=mRNA;gene=Atp13a4;product=ATPase type 13A4%2C transcript variant X6;transcript_id=XM_036159890.1;extra_copy_number=0
CM058256.1	Liftoff	exon	27377933	27377975	.	-	.	ID=exon-XM_036159890.1-22;Parent=rna-XM_036159890.1;Dbxref=GeneID:224079,GenBank:XM_036159890.1,MGI:MGI:1924456;gbkey=mRNA;gene=Atp13a4;product=ATPase type 13A4%2C transcript variant X6;transcript_id=XM_036159890.1;extra_copy_number=0
CM058256.1	Liftoff	exon	27379771	27379850	.	-	.	ID=exon-XM_036159890.1-21;Parent=rna-XM_036159890.1;Dbxref=GeneID:224079,GenBank:XM_036159890.1,MGI:MGI:1924456;gbkey=mRNA;gene=Atp13a4;product=ATPase type 13A4%2C transcript variant X6;transcript_id=XM_036159890.1;extra_copy_number=0
CM058256.1	Liftoff	exon	27381051	27381173	.	-	.	ID=exon-XM_036159890.1-20;Parent=rna-XM_036159890.1;Dbxref=GeneID:224079,GenBank:XM_036159890.1,MGI:MGI:1924456;gbkey=mRNA;gene=Atp13a4;product=ATPase type 13A4%2C transcript variant X6;transcript_id=XM_036159890.1;extra_copy_number=0
CM058256.1	Liftoff	exon	27381978	27382141	.	-	.	ID=exon-XM_036159890.1-19;Parent=rna-XM_036159890.1;Dbxref=GeneID:224079,GenBank:XM_036159890.1,MGI:MGI:1924456;gbkey=mRNA;gene=Atp13a4;product=ATPase type 13A4%2C transcript variant X6;transcript_id=XM_036159890.1;extra_copy_number=0
CM058256.1	Liftoff	exon	27393363	27393487	.	-	.	ID=exon-XM_036159890.1-18;Parent=rna-XM_036159890.1;Dbxref=GeneID:224079,GenBank:XM_036159890.1,MGI:MGI:1924456;gbkey=mRNA;gene=Atp13a4;product=ATPase type 13A4%2C transcript variant X6;transcript_id=XM_036159890.1;extra_copy_number=0
CM058256.1	Liftoff	exon	27399411	27399522	.	-	.	ID=exon-XM_036159890.1-17;Parent=rna-XM_036159890.1;Dbxref=GeneID:224079,GenBank:XM_036159890.1,MGI:MGI:1924456;gbkey=mRNA;gene=Atp13a4;product=ATPase type 13A4%2C transcript variant X6;transcript_id=XM_036159890.1;extra_copy_number=0
CM058256.1	Liftoff	exon	27400546	27400699	.	-	.	ID=exon-XM_036159890.1-16;Parent=rna-XM_036159890.1;Dbxref=GeneID:224079,GenBank:XM_036159890.1,MGI:MGI:1924456;gbkey=mRNA;gene=Atp13a4;product=ATPase type 13A4%2C transcript variant X6;transcript_id=XM_036159890.1;extra_copy_number=0
CM058256.1	Liftoff	exon	27400943	27401029	.	-	.	ID=exon-XM_036159890.1-15;Parent=rna-XM_036159890.1;Dbxref=GeneID:224079,GenBank:XM_036159890.1,MGI:MGI:1924456;gbkey=mRNA;gene=Atp13a4;product=ATPase type 13A4%2C transcript variant X6;transcript_id=XM_036159890.1;extra_copy_number=0
CM058256.1	Liftoff	exon	27409306	27409456	.	-	.	ID=exon-XM_036159890.1-14;Parent=rna-XM_036159890.1;Dbxref=GeneID:224079,GenBank:XM_036159890.1,MGI:MGI:1924456;gbkey=mRNA;gene=Atp13a4;product=ATPase type 13A4%2C transcript variant X6;transcript_id=XM_036159890.1;extra_copy_number=0
CM058256.1	Liftoff	exon	27411966	27412027	.	-	.	ID=exon-XM_036159890.1-13;Parent=rna-XM_036159890.1;Dbxref=GeneID:224079,GenBank:XM_036159890.1,MGI:MGI:1924456;gbkey=mRNA;gene=Atp13a4;product=ATPase type 13A4%2C transcript variant X6;transcript_id=XM_036159890.1;extra_copy_number=0
CM058256.1	Liftoff	exon	27414087	27414275	.	-	.	ID=exon-XM_036159890.1-12;Parent=rna-XM_036159890.1;Dbxref=GeneID:224079,GenBank:XM_036159890.1,MGI:MGI:1924456;gbkey=mRNA;gene=Atp13a4;product=ATPase type 13A4%2C transcript variant X6;transcript_id=XM_036159890.1;extra_copy_number=0
CM058256.1	Liftoff	exon	27414762	27414919	.	-	.	ID=exon-XM_036159890.1-11;Parent=rna-XM_036159890.1;Dbxref=GeneID:224079,GenBank:XM_036159890.1,MGI:MGI:1924456;gbkey=mRNA;gene=Atp13a4;product=ATPase type 13A4%2C transcript variant X6;transcript_id=XM_036159890.1;extra_copy_number=0
CM058256.1	Liftoff	exon	27415943	27416113	.	-	.	ID=exon-XM_036159890.1-10;Parent=rna-XM_036159890.1;Dbxref=GeneID:224079,GenBank:XM_036159890.1,MGI:MGI:1924456;gbkey=mRNA;gene=Atp13a4;product=ATPase type 13A4%2C transcript variant X6;transcript_id=XM_036159890.1;extra_copy_number=0
CM058256.1	Liftoff	exon	27418833	27418967	.	-	.	ID=exon-XM_036159890.1-9;Parent=rna-XM_036159890.1;Dbxref=GeneID:224079,GenBank:XM_036159890.1,MGI:MGI:1924456;gbkey=mRNA;gene=Atp13a4;product=ATPase type 13A4%2C transcript variant X6;transcript_id=XM_036159890.1;extra_copy_number=0
CM058256.1	Liftoff	exon	27428641	27428710	.	-	.	ID=exon-XM_036159890.1-8;Parent=rna-XM_036159890.1;Dbxref=GeneID:224079,GenBank:XM_036159890.1,MGI:MGI:1924456;gbkey=mRNA;gene=Atp13a4;product=ATPase type 13A4%2C transcript variant X6;transcript_id=XM_036159890.1;extra_copy_number=0
CM058256.1	Liftoff	exon	27431293	27431427	.	-	.	ID=exon-XM_036159890.1-7;Parent=rna-XM_036159890.1;Dbxref=GeneID:224079,GenBank:XM_036159890.1,MGI:MGI:1924456;gbkey=mRNA;gene=Atp13a4;product=ATPase type 13A4%2C transcript variant X6;transcript_id=XM_036159890.1;extra_copy_number=0
CM058256.1	Liftoff	exon	27432840	27432909	.	-	.	ID=exon-XM_036159890.1-6;Parent=rna-XM_036159890.1;Dbxref=GeneID:224079,GenBank:XM_036159890.1,MGI:MGI:1924456;gbkey=mRNA;gene=Atp13a4;product=ATPase type 13A4%2C transcript variant X6;transcript_id=XM_036159890.1;extra_copy_number=0
CM058256.1	Liftoff	exon	27434794	27434874	.	-	.	ID=exon-XM_036159890.1-5;Parent=rna-XM_036159890.1;Dbxref=GeneID:224079,GenBank:XM_036159890.1,MGI:MGI:1924456;gbkey=mRNA;gene=Atp13a4;product=ATPase type 13A4%2C transcript variant X6;transcript_id=XM_036159890.1;extra_copy_number=0
CM058256.1	Liftoff	exon	27434964	27435034	.	-	.	ID=exon-XM_036159890.1-4;Parent=rna-XM_036159890.1;Dbxref=GeneID:224079,GenBank:XM_036159890.1,MGI:MGI:1924456;gbkey=mRNA;gene=Atp13a4;product=ATPase type 13A4%2C transcript variant X6;transcript_id=XM_036159890.1;extra_copy_number=0
CM058256.1	Liftoff	exon	27439162	27439208	.	-	.	ID=exon-XM_036159890.1-3;Parent=rna-XM_036159890.1;Dbxref=GeneID:224079,GenBank:XM_036159890.1,MGI:MGI:1924456;gbkey=mRNA;gene=Atp13a4;product=ATPase type 13A4%2C transcript variant X6;transcript_id=XM_036159890.1;extra_copy_number=0
CM058256.1	Liftoff	exon	27449416	27449589	.	-	.	ID=exon-XM_036159890.1-2;Parent=rna-XM_036159890.1;Dbxref=GeneID:224079,GenBank:XM_036159890.1,MGI:MGI:1924456;gbkey=mRNA;gene=Atp13a4;product=ATPase type 13A4%2C transcript variant X6;transcript_id=XM_036159890.1;extra_copy_number=0
CM058256.1	Liftoff	exon	27500647	27501067	.	-	.	ID=exon-XM_036159890.1-1;Parent=rna-XM_036159890.1;Dbxref=GeneID:224079,GenBank:XM_036159890.1,MGI:MGI:1924456;gbkey=mRNA;gene=Atp13a4;product=ATPase type 13A4%2C transcript variant X6;transcript_id=XM_036159890.1;extra_copy_number=0
CM058256.1	Liftoff	CDS	27355778	27355978	.	-	.	ID=cds-XP_036015783.1;Parent=rna-XM_036159890.1;Dbxref=GeneID:224079,GenBank:XP_036015783.1,MGI:MGI:1924456;Name=XP_036015783.1;gbkey=CDS;gene=Atp13a4;product=probable cation-transporting ATPase 13A4 isoform X5;protein_id=XP_036015783.1;extra_copy_number=0
CM058256.1	Liftoff	CDS	27363170	27363250	.	-	.	ID=cds-XP_036015783.1;Parent=rna-XM_036159890.1;Dbxref=GeneID:224079,GenBank:XP_036015783.1,MGI:MGI:1924456;Name=XP_036015783.1;gbkey=CDS;gene=Atp13a4;product=probable cation-transporting ATPase 13A4 isoform X5;protein_id=XP_036015783.1;extra_copy_number=0
CM058256.1	Liftoff	CDS	27366930	27367018	.	-	.	ID=cds-XP_036015783.1;Parent=rna-XM_036159890.1;Dbxref=GeneID:224079,GenBank:XP_036015783.1,MGI:MGI:1924456;Name=XP_036015783.1;gbkey=CDS;gene=Atp13a4;product=probable cation-transporting ATPase 13A4 isoform X5;protein_id=XP_036015783.1;extra_copy_number=0
CM058256.1	Liftoff	CDS	27368275	27368468	.	-	.	ID=cds-XP_036015783.1;Parent=rna-XM_036159890.1;Dbxref=GeneID:224079,GenBank:XP_036015783.1,MGI:MGI:1924456;Name=XP_036015783.1;gbkey=CDS;gene=Atp13a4;product=probable cation-transporting ATPase 13A4 isoform X5;protein_id=XP_036015783.1;extra_copy_number=0
CM058256.1	Liftoff	CDS	27369092	27369263	.	-	.	ID=cds-XP_036015783.1;Parent=rna-XM_036159890.1;Dbxref=GeneID:224079,GenBank:XP_036015783.1,MGI:MGI:1924456;Name=XP_036015783.1;gbkey=CDS;gene=Atp13a4;product=probable cation-transporting ATPase 13A4 isoform X5;protein_id=XP_036015783.1;extra_copy_number=0
CM058256.1	Liftoff	CDS	27373120	27373192	.	-	.	ID=cds-XP_036015783.1;Parent=rna-XM_036159890.1;Dbxref=GeneID:224079,GenBank:XP_036015783.1,MGI:MGI:1924456;Name=XP_036015783.1;gbkey=CDS;gene=Atp13a4;product=probable cation-transporting ATPase 13A4 isoform X5;protein_id=XP_036015783.1;extra_copy_number=0
CM058256.1	Liftoff	CDS	27375174	27375270	.	-	.	ID=cds-XP_036015783.1;Parent=rna-XM_036159890.1;Dbxref=GeneID:224079,GenBank:XP_036015783.1,MGI:MGI:1924456;Name=XP_036015783.1;gbkey=CDS;gene=Atp13a4;product=probable cation-transporting ATPase 13A4 isoform X5;protein_id=XP_036015783.1;extra_copy_number=0
CM058256.1	Liftoff	CDS	27377156	27377265	.	-	.	ID=cds-XP_036015783.1;Parent=rna-XM_036159890.1;Dbxref=GeneID:224079,GenBank:XP_036015783.1,MGI:MGI:1924456;Name=XP_036015783.1;gbkey=CDS;gene=Atp13a4;product=probable cation-transporting ATPase 13A4 isoform X5;protein_id=XP_036015783.1;extra_copy_number=0
CM058256.1	Liftoff	CDS	27377933	27377975	.	-	.	ID=cds-XP_036015783.1;Parent=rna-XM_036159890.1;Dbxref=GeneID:224079,GenBank:XP_036015783.1,MGI:MGI:1924456;Name=XP_036015783.1;gbkey=CDS;gene=Atp13a4;product=probable cation-transporting ATPase 13A4 isoform X5;protein_id=XP_036015783.1;extra_copy_number=0
CM058256.1	Liftoff	CDS	27379771	27379850	.	-	.	ID=cds-XP_036015783.1;Parent=rna-XM_036159890.1;Dbxref=GeneID:224079,GenBank:XP_036015783.1,MGI:MGI:1924456;Name=XP_036015783.1;gbkey=CDS;gene=Atp13a4;product=probable cation-transporting ATPase 13A4 isoform X5;protein_id=XP_036015783.1;extra_copy_number=0
CM058256.1	Liftoff	CDS	27381051	27381173	.	-	.	ID=cds-XP_036015783.1;Parent=rna-XM_036159890.1;Dbxref=GeneID:224079,GenBank:XP_036015783.1,MGI:MGI:1924456;Name=XP_036015783.1;gbkey=CDS;gene=Atp13a4;product=probable cation-transporting ATPase 13A4 isoform X5;protein_id=XP_036015783.1;extra_copy_number=0
CM058256.1	Liftoff	CDS	27381978	27382141	.	-	.	ID=cds-XP_036015783.1;Parent=rna-XM_036159890.1;Dbxref=GeneID:224079,GenBank:XP_036015783.1,MGI:MGI:1924456;Name=XP_036015783.1;gbkey=CDS;gene=Atp13a4;product=probable cation-transporting ATPase 13A4 isoform X5;protein_id=XP_036015783.1;extra_copy_number=0
CM058256.1	Liftoff	CDS	27393363	27393487	.	-	.	ID=cds-XP_036015783.1;Parent=rna-XM_036159890.1;Dbxref=GeneID:224079,GenBank:XP_036015783.1,MGI:MGI:1924456;Name=XP_036015783.1;gbkey=CDS;gene=Atp13a4;product=probable cation-transporting ATPase 13A4 isoform X5;protein_id=XP_036015783.1;extra_copy_number=0
CM058256.1	Liftoff	CDS	27399411	27399522	.	-	.	ID=cds-XP_036015783.1;Parent=rna-XM_036159890.1;Dbxref=GeneID:224079,GenBank:XP_036015783.1,MGI:MGI:1924456;Name=XP_036015783.1;gbkey=CDS;gene=Atp13a4;product=probable cation-transporting ATPase 13A4 isoform X5;protein_id=XP_036015783.1;extra_copy_number=0
CM058256.1	Liftoff	CDS	27400546	27400699	.	-	.	ID=cds-XP_036015783.1;Parent=rna-XM_036159890.1;Dbxref=GeneID:224079,GenBank:XP_036015783.1,MGI:MGI:1924456;Name=XP_036015783.1;gbkey=CDS;gene=Atp13a4;product=probable cation-transporting ATPase 13A4 isoform X5;protein_id=XP_036015783.1;extra_copy_number=0
CM058256.1	Liftoff	CDS	27400943	27401029	.	-	.	ID=cds-XP_036015783.1;Parent=rna-XM_036159890.1;Dbxref=GeneID:224079,GenBank:XP_036015783.1,MGI:MGI:1924456;Name=XP_036015783.1;gbkey=CDS;gene=Atp13a4;product=probable cation-transporting ATPase 13A4 isoform X5;protein_id=XP_036015783.1;extra_copy_number=0
CM058256.1	Liftoff	CDS	27409306	27409456	.	-	.	ID=cds-XP_036015783.1;Parent=rna-XM_036159890.1;Dbxref=GeneID:224079,GenBank:XP_036015783.1,MGI:MGI:1924456;Name=XP_036015783.1;gbkey=CDS;gene=Atp13a4;product=probable cation-transporting ATPase 13A4 isoform X5;protein_id=XP_036015783.1;extra_copy_number=0
CM058256.1	Liftoff	CDS	27411966	27412027	.	-	.	ID=cds-XP_036015783.1;Parent=rna-XM_036159890.1;Dbxref=GeneID:224079,GenBank:XP_036015783.1,MGI:MGI:1924456;Name=XP_036015783.1;gbkey=CDS;gene=Atp13a4;product=probable cation-transporting ATPase 13A4 isoform X5;protein_id=XP_036015783.1;extra_copy_number=0
CM058256.1	Liftoff	CDS	27414087	27414275	.	-	.	ID=cds-XP_036015783.1;Parent=rna-XM_036159890.1;Dbxref=GeneID:224079,GenBank:XP_036015783.1,MGI:MGI:1924456;Name=XP_036015783.1;gbkey=CDS;gene=Atp13a4;product=probable cation-transporting ATPase 13A4 isoform X5;protein_id=XP_036015783.1;extra_copy_number=0
CM058256.1	Liftoff	CDS	27414762	27414919	.	-	.	ID=cds-XP_036015783.1;Parent=rna-XM_036159890.1;Dbxref=GeneID:224079,GenBank:XP_036015783.1,MGI:MGI:1924456;Name=XP_036015783.1;gbkey=CDS;gene=Atp13a4;product=probable cation-transporting ATPase 13A4 isoform X5;protein_id=XP_036015783.1;extra_copy_number=0
CM058256.1	Liftoff	CDS	27415943	27416113	.	-	.	ID=cds-XP_036015783.1;Parent=rna-XM_036159890.1;Dbxref=GeneID:224079,GenBank:XP_036015783.1,MGI:MGI:1924456;Name=XP_036015783.1;gbkey=CDS;gene=Atp13a4;product=probable cation-transporting ATPase 13A4 isoform X5;protein_id=XP_036015783.1;extra_copy_number=0
CM058256.1	Liftoff	CDS	27418833	27418967	.	-	.	ID=cds-XP_036015783.1;Parent=rna-XM_036159890.1;Dbxref=GeneID:224079,GenBank:XP_036015783.1,MGI:MGI:1924456;Name=XP_036015783.1;gbkey=CDS;gene=Atp13a4;product=probable cation-transporting ATPase 13A4 isoform X5;protein_id=XP_036015783.1;extra_copy_number=0
CM058256.1	Liftoff	CDS	27428641	27428710	.	-	.	ID=cds-XP_036015783.1;Parent=rna-XM_036159890.1;Dbxref=GeneID:224079,GenBank:XP_036015783.1,MGI:MGI:1924456;Name=XP_036015783.1;gbkey=CDS;gene=Atp13a4;product=probable cation-transporting ATPase 13A4 isoform X5;protein_id=XP_036015783.1;extra_copy_number=0
CM058256.1	Liftoff	CDS	27431293	27431427	.	-	.	ID=cds-XP_036015783.1;Parent=rna-XM_036159890.1;Dbxref=GeneID:224079,GenBank:XP_036015783.1,MGI:MGI:1924456;Name=XP_036015783.1;gbkey=CDS;gene=Atp13a4;product=probable cation-transporting ATPase 13A4 isoform X5;protein_id=XP_036015783.1;extra_copy_number=0
CM058256.1	Liftoff	CDS	27432840	27432909	.	-	.	ID=cds-XP_036015783.1;Parent=rna-XM_036159890.1;Dbxref=GeneID:224079,GenBank:XP_036015783.1,MGI:MGI:1924456;Name=XP_036015783.1;gbkey=CDS;gene=Atp13a4;product=probable cation-transporting ATPase 13A4 isoform X5;protein_id=XP_036015783.1;extra_copy_number=0
CM058256.1	Liftoff	CDS	27434794	27434874	.	-	.	ID=cds-XP_036015783.1;Parent=rna-XM_036159890.1;Dbxref=GeneID:224079,GenBank:XP_036015783.1,MGI:MGI:1924456;Name=XP_036015783.1;gbkey=CDS;gene=Atp13a4;product=probable cation-transporting ATPase 13A4 isoform X5;protein_id=XP_036015783.1;extra_copy_number=0
CM058256.1	Liftoff	CDS	27434964	27435034	.	-	.	ID=cds-XP_036015783.1;Parent=rna-XM_036159890.1;Dbxref=GeneID:224079,GenBank:XP_036015783.1,MGI:MGI:1924456;Name=XP_036015783.1;gbkey=CDS;gene=Atp13a4;product=probable cation-transporting ATPase 13A4 isoform X5;protein_id=XP_036015783.1;extra_copy_number=0
CM058256.1	Liftoff	CDS	27439162	27439208	.	-	.	ID=cds-XP_036015783.1;Parent=rna-XM_036159890.1;Dbxref=GeneID:224079,GenBank:XP_036015783.1,MGI:MGI:1924456;Name=XP_036015783.1;gbkey=CDS;gene=Atp13a4;product=probable cation-transporting ATPase 13A4 isoform X5;protein_id=XP_036015783.1;extra_copy_number=0
CM058256.1	Liftoff	CDS	27449416	27449476	.	-	.	ID=cds-XP_036015783.1;Parent=rna-XM_036159890.1;Dbxref=GeneID:224079,GenBank:XP_036015783.1,MGI:MGI:1924456;Name=XP_036015783.1;gbkey=CDS;gene=Atp13a4;product=probable cation-transporting ATPase 13A4 isoform X5;protein_id=XP_036015783.1;extra_copy_number=0
CM058256.1	Liftoff	mRNA	27355431	27501065	.	-	.	ID=rna-XM_036159891.1;Parent=gene-Atp13a4;Dbxref=GeneID:224079,GenBank:XM_036159891.1,MGI:MGI:1924456;Name=XM_036159891.1;gbkey=mRNA;gene=Atp13a4;model_evidence=Supporting evidence includes similarity to: 1 mRNA%2C 16 ESTs%2C 5 Proteins%2C 57 long SRA reads%2C and 100%25 coverage of the annotated genomic feature by RNAseq alignments%2C including 8 samples with support for all annotated introns;product=ATPase type 13A4%2C transcript variant X8;transcript_id=XM_036159891.1;matches_ref_protein=True;valid_ORF=True;extra_copy_number=0
CM058256.1	Liftoff	exon	27355431	27355978	.	-	.	ID=exon-XM_036159891.1-31;Parent=rna-XM_036159891.1;Dbxref=GeneID:224079,GenBank:XM_036159891.1,MGI:MGI:1924456;gbkey=mRNA;gene=Atp13a4;product=ATPase type 13A4%2C transcript variant X8;transcript_id=XM_036159891.1;extra_copy_number=0
CM058256.1	Liftoff	exon	27363170	27363250	.	-	.	ID=exon-XM_036159891.1-30;Parent=rna-XM_036159891.1;Dbxref=GeneID:224079,GenBank:XM_036159891.1,MGI:MGI:1924456;gbkey=mRNA;gene=Atp13a4;product=ATPase type 13A4%2C transcript variant X8;transcript_id=XM_036159891.1;extra_copy_number=0
CM058256.1	Liftoff	exon	27366930	27367018	.	-	.	ID=exon-XM_036159891.1-29;Parent=rna-XM_036159891.1;Dbxref=GeneID:224079,GenBank:XM_036159891.1,MGI:MGI:1924456;gbkey=mRNA;gene=Atp13a4;product=ATPase type 13A4%2C transcript variant X8;transcript_id=XM_036159891.1;extra_copy_number=0
CM058256.1	Liftoff	exon	27368275	27368468	.	-	.	ID=exon-XM_036159891.1-28;Parent=rna-XM_036159891.1;Dbxref=GeneID:224079,GenBank:XM_036159891.1,MGI:MGI:1924456;gbkey=mRNA;gene=Atp13a4;product=ATPase type 13A4%2C transcript variant X8;transcript_id=XM_036159891.1;extra_copy_number=0
CM058256.1	Liftoff	exon	27369092	27369263	.	-	.	ID=exon-XM_036159891.1-27;Parent=rna-XM_036159891.1;Dbxref=GeneID:224079,GenBank:XM_036159891.1,MGI:MGI:1924456;gbkey=mRNA;gene=Atp13a4;product=ATPase type 13A4%2C transcript variant X8;transcript_id=XM_036159891.1;extra_copy_number=0
CM058256.1	Liftoff	exon	27373120	27373192	.	-	.	ID=exon-XM_036159891.1-26;Parent=rna-XM_036159891.1;Dbxref=GeneID:224079,GenBank:XM_036159891.1,MGI:MGI:1924456;gbkey=mRNA;gene=Atp13a4;product=ATPase type 13A4%2C transcript variant X8;transcript_id=XM_036159891.1;extra_copy_number=0
CM058256.1	Liftoff	exon	27375174	27375270	.	-	.	ID=exon-XM_036159891.1-25;Parent=rna-XM_036159891.1;Dbxref=GeneID:224079,GenBank:XM_036159891.1,MGI:MGI:1924456;gbkey=mRNA;gene=Atp13a4;product=ATPase type 13A4%2C transcript variant X8;transcript_id=XM_036159891.1;extra_copy_number=0
CM058256.1	Liftoff	exon	27377156	27377265	.	-	.	ID=exon-XM_036159891.1-24;Parent=rna-XM_036159891.1;Dbxref=GeneID:224079,GenBank:XM_036159891.1,MGI:MGI:1924456;gbkey=mRNA;gene=Atp13a4;product=ATPase type 13A4%2C transcript variant X8;transcript_id=XM_036159891.1;extra_copy_number=0
CM058256.1	Liftoff	exon	27377933	27377975	.	-	.	ID=exon-XM_036159891.1-23;Parent=rna-XM_036159891.1;Dbxref=GeneID:224079,GenBank:XM_036159891.1,MGI:MGI:1924456;gbkey=mRNA;gene=Atp13a4;product=ATPase type 13A4%2C transcript variant X8;transcript_id=XM_036159891.1;extra_copy_number=0
CM058256.1	Liftoff	exon	27379771	27379850	.	-	.	ID=exon-XM_036159891.1-22;Parent=rna-XM_036159891.1;Dbxref=GeneID:224079,GenBank:XM_036159891.1,MGI:MGI:1924456;gbkey=mRNA;gene=Atp13a4;product=ATPase type 13A4%2C transcript variant X8;transcript_id=XM_036159891.1;extra_copy_number=0
CM058256.1	Liftoff	exon	27381051	27381173	.	-	.	ID=exon-XM_036159891.1-21;Parent=rna-XM_036159891.1;Dbxref=GeneID:224079,GenBank:XM_036159891.1,MGI:MGI:1924456;gbkey=mRNA;gene=Atp13a4;product=ATPase type 13A4%2C transcript variant X8;transcript_id=XM_036159891.1;extra_copy_number=0
CM058256.1	Liftoff	exon	27381978	27382141	.	-	.	ID=exon-XM_036159891.1-20;Parent=rna-XM_036159891.1;Dbxref=GeneID:224079,GenBank:XM_036159891.1,MGI:MGI:1924456;gbkey=mRNA;gene=Atp13a4;product=ATPase type 13A4%2C transcript variant X8;transcript_id=XM_036159891.1;extra_copy_number=0
CM058256.1	Liftoff	exon	27393363	27393487	.	-	.	ID=exon-XM_036159891.1-19;Parent=rna-XM_036159891.1;Dbxref=GeneID:224079,GenBank:XM_036159891.1,MGI:MGI:1924456;gbkey=mRNA;gene=Atp13a4;product=ATPase type 13A4%2C transcript variant X8;transcript_id=XM_036159891.1;extra_copy_number=0
CM058256.1	Liftoff	exon	27399411	27399522	.	-	.	ID=exon-XM_036159891.1-18;Parent=rna-XM_036159891.1;Dbxref=GeneID:224079,GenBank:XM_036159891.1,MGI:MGI:1924456;gbkey=mRNA;gene=Atp13a4;product=ATPase type 13A4%2C transcript variant X8;transcript_id=XM_036159891.1;extra_copy_number=0
CM058256.1	Liftoff	exon	27400546	27400699	.	-	.	ID=exon-XM_036159891.1-17;Parent=rna-XM_036159891.1;Dbxref=GeneID:224079,GenBank:XM_036159891.1,MGI:MGI:1924456;gbkey=mRNA;gene=Atp13a4;product=ATPase type 13A4%2C transcript variant X8;transcript_id=XM_036159891.1;extra_copy_number=0
CM058256.1	Liftoff	exon	27400943	27401029	.	-	.	ID=exon-XM_036159891.1-16;Parent=rna-XM_036159891.1;Dbxref=GeneID:224079,GenBank:XM_036159891.1,MGI:MGI:1924456;gbkey=mRNA;gene=Atp13a4;product=ATPase type 13A4%2C transcript variant X8;transcript_id=XM_036159891.1;extra_copy_number=0
CM058256.1	Liftoff	exon	27409306	27409456	.	-	.	ID=exon-XM_036159891.1-15;Parent=rna-XM_036159891.1;Dbxref=GeneID:224079,GenBank:XM_036159891.1,MGI:MGI:1924456;gbkey=mRNA;gene=Atp13a4;product=ATPase type 13A4%2C transcript variant X8;transcript_id=XM_036159891.1;extra_copy_number=0
CM058256.1	Liftoff	exon	27411966	27412027	.	-	.	ID=exon-XM_036159891.1-14;Parent=rna-XM_036159891.1;Dbxref=GeneID:224079,GenBank:XM_036159891.1,MGI:MGI:1924456;gbkey=mRNA;gene=Atp13a4;product=ATPase type 13A4%2C transcript variant X8;transcript_id=XM_036159891.1;extra_copy_number=0
CM058256.1	Liftoff	exon	27414087	27414275	.	-	.	ID=exon-XM_036159891.1-13;Parent=rna-XM_036159891.1;Dbxref=GeneID:224079,GenBank:XM_036159891.1,MGI:MGI:1924456;gbkey=mRNA;gene=Atp13a4;product=ATPase type 13A4%2C transcript variant X8;transcript_id=XM_036159891.1;extra_copy_number=0
CM058256.1	Liftoff	exon	27414762	27414919	.	-	.	ID=exon-XM_036159891.1-12;Parent=rna-XM_036159891.1;Dbxref=GeneID:224079,GenBank:XM_036159891.1,MGI:MGI:1924456;gbkey=mRNA;gene=Atp13a4;product=ATPase type 13A4%2C transcript variant X8;transcript_id=XM_036159891.1;extra_copy_number=0
CM058256.1	Liftoff	exon	27415943	27416113	.	-	.	ID=exon-XM_036159891.1-11;Parent=rna-XM_036159891.1;Dbxref=GeneID:224079,GenBank:XM_036159891.1,MGI:MGI:1924456;gbkey=mRNA;gene=Atp13a4;product=ATPase type 13A4%2C transcript variant X8;transcript_id=XM_036159891.1;extra_copy_number=0
CM058256.1	Liftoff	exon	27418833	27418967	.	-	.	ID=exon-XM_036159891.1-10;Parent=rna-XM_036159891.1;Dbxref=GeneID:224079,GenBank:XM_036159891.1,MGI:MGI:1924456;gbkey=mRNA;gene=Atp13a4;product=ATPase type 13A4%2C transcript variant X8;transcript_id=XM_036159891.1;extra_copy_number=0
CM058256.1	Liftoff	exon	27428641	27428710	.	-	.	ID=exon-XM_036159891.1-9;Parent=rna-XM_036159891.1;Dbxref=GeneID:224079,GenBank:XM_036159891.1,MGI:MGI:1924456;gbkey=mRNA;gene=Atp13a4;product=ATPase type 13A4%2C transcript variant X8;transcript_id=XM_036159891.1;extra_copy_number=0
CM058256.1	Liftoff	exon	27431293	27431427	.	-	.	ID=exon-XM_036159891.1-8;Parent=rna-XM_036159891.1;Dbxref=GeneID:224079,GenBank:XM_036159891.1,MGI:MGI:1924456;gbkey=mRNA;gene=Atp13a4;product=ATPase type 13A4%2C transcript variant X8;transcript_id=XM_036159891.1;extra_copy_number=0
CM058256.1	Liftoff	exon	27432840	27432909	.	-	.	ID=exon-XM_036159891.1-7;Parent=rna-XM_036159891.1;Dbxref=GeneID:224079,GenBank:XM_036159891.1,MGI:MGI:1924456;gbkey=mRNA;gene=Atp13a4;product=ATPase type 13A4%2C transcript variant X8;transcript_id=XM_036159891.1;extra_copy_number=0
CM058256.1	Liftoff	exon	27434794	27434874	.	-	.	ID=exon-XM_036159891.1-6;Parent=rna-XM_036159891.1;Dbxref=GeneID:224079,GenBank:XM_036159891.1,MGI:MGI:1924456;gbkey=mRNA;gene=Atp13a4;product=ATPase type 13A4%2C transcript variant X8;transcript_id=XM_036159891.1;extra_copy_number=0
CM058256.1	Liftoff	exon	27434964	27435034	.	-	.	ID=exon-XM_036159891.1-5;Parent=rna-XM_036159891.1;Dbxref=GeneID:224079,GenBank:XM_036159891.1,MGI:MGI:1924456;gbkey=mRNA;gene=Atp13a4;product=ATPase type 13A4%2C transcript variant X8;transcript_id=XM_036159891.1;extra_copy_number=0
CM058256.1	Liftoff	exon	27435678	27435798	.	-	.	ID=exon-XM_036159891.1-4;Parent=rna-XM_036159891.1;Dbxref=GeneID:224079,GenBank:XM_036159891.1,MGI:MGI:1924456;gbkey=mRNA;gene=Atp13a4;product=ATPase type 13A4%2C transcript variant X8;transcript_id=XM_036159891.1;extra_copy_number=0
CM058256.1	Liftoff	exon	27439162	27439308	.	-	.	ID=exon-XM_036159891.1-3;Parent=rna-XM_036159891.1;Dbxref=GeneID:224079,GenBank:XM_036159891.1,MGI:MGI:1924456;gbkey=mRNA;gene=Atp13a4;product=ATPase type 13A4%2C transcript variant X8;transcript_id=XM_036159891.1;extra_copy_number=0
CM058256.1	Liftoff	exon	27449416	27449589	.	-	.	ID=exon-XM_036159891.1-2;Parent=rna-XM_036159891.1;Dbxref=GeneID:224079,GenBank:XM_036159891.1,MGI:MGI:1924456;gbkey=mRNA;gene=Atp13a4;product=ATPase type 13A4%2C transcript variant X8;transcript_id=XM_036159891.1;extra_copy_number=0
CM058256.1	Liftoff	exon	27500647	27501065	.	-	.	ID=exon-XM_036159891.1-1;Parent=rna-XM_036159891.1;Dbxref=GeneID:224079,GenBank:XM_036159891.1,MGI:MGI:1924456;gbkey=mRNA;gene=Atp13a4;product=ATPase type 13A4%2C transcript variant X8;transcript_id=XM_036159891.1;extra_copy_number=0
CM058256.1	Liftoff	CDS	27355778	27355978	.	-	.	ID=cds-XP_036015784.1;Parent=rna-XM_036159891.1;Dbxref=GeneID:224079,GenBank:XP_036015784.1,MGI:MGI:1924456;Name=XP_036015784.1;gbkey=CDS;gene=Atp13a4;product=probable cation-transporting ATPase 13A4 isoform X6;protein_id=XP_036015784.1;extra_copy_number=0
CM058256.1	Liftoff	CDS	27363170	27363250	.	-	.	ID=cds-XP_036015784.1;Parent=rna-XM_036159891.1;Dbxref=GeneID:224079,GenBank:XP_036015784.1,MGI:MGI:1924456;Name=XP_036015784.1;gbkey=CDS;gene=Atp13a4;product=probable cation-transporting ATPase 13A4 isoform X6;protein_id=XP_036015784.1;extra_copy_number=0
CM058256.1	Liftoff	CDS	27366930	27367018	.	-	.	ID=cds-XP_036015784.1;Parent=rna-XM_036159891.1;Dbxref=GeneID:224079,GenBank:XP_036015784.1,MGI:MGI:1924456;Name=XP_036015784.1;gbkey=CDS;gene=Atp13a4;product=probable cation-transporting ATPase 13A4 isoform X6;protein_id=XP_036015784.1;extra_copy_number=0
CM058256.1	Liftoff	CDS	27368275	27368468	.	-	.	ID=cds-XP_036015784.1;Parent=rna-XM_036159891.1;Dbxref=GeneID:224079,GenBank:XP_036015784.1,MGI:MGI:1924456;Name=XP_036015784.1;gbkey=CDS;gene=Atp13a4;product=probable cation-transporting ATPase 13A4 isoform X6;protein_id=XP_036015784.1;extra_copy_number=0
CM058256.1	Liftoff	CDS	27369092	27369263	.	-	.	ID=cds-XP_036015784.1;Parent=rna-XM_036159891.1;Dbxref=GeneID:224079,GenBank:XP_036015784.1,MGI:MGI:1924456;Name=XP_036015784.1;gbkey=CDS;gene=Atp13a4;product=probable cation-transporting ATPase 13A4 isoform X6;protein_id=XP_036015784.1;extra_copy_number=0
CM058256.1	Liftoff	CDS	27373120	27373192	.	-	.	ID=cds-XP_036015784.1;Parent=rna-XM_036159891.1;Dbxref=GeneID:224079,GenBank:XP_036015784.1,MGI:MGI:1924456;Name=XP_036015784.1;gbkey=CDS;gene=Atp13a4;product=probable cation-transporting ATPase 13A4 isoform X6;protein_id=XP_036015784.1;extra_copy_number=0
CM058256.1	Liftoff	CDS	27375174	27375270	.	-	.	ID=cds-XP_036015784.1;Parent=rna-XM_036159891.1;Dbxref=GeneID:224079,GenBank:XP_036015784.1,MGI:MGI:1924456;Name=XP_036015784.1;gbkey=CDS;gene=Atp13a4;product=probable cation-transporting ATPase 13A4 isoform X6;protein_id=XP_036015784.1;extra_copy_number=0
CM058256.1	Liftoff	CDS	27377156	27377265	.	-	.	ID=cds-XP_036015784.1;Parent=rna-XM_036159891.1;Dbxref=GeneID:224079,GenBank:XP_036015784.1,MGI:MGI:1924456;Name=XP_036015784.1;gbkey=CDS;gene=Atp13a4;product=probable cation-transporting ATPase 13A4 isoform X6;protein_id=XP_036015784.1;extra_copy_number=0
CM058256.1	Liftoff	CDS	27377933	27377975	.	-	.	ID=cds-XP_036015784.1;Parent=rna-XM_036159891.1;Dbxref=GeneID:224079,GenBank:XP_036015784.1,MGI:MGI:1924456;Name=XP_036015784.1;gbkey=CDS;gene=Atp13a4;product=probable cation-transporting ATPase 13A4 isoform X6;protein_id=XP_036015784.1;extra_copy_number=0
CM058256.1	Liftoff	CDS	27379771	27379850	.	-	.	ID=cds-XP_036015784.1;Parent=rna-XM_036159891.1;Dbxref=GeneID:224079,GenBank:XP_036015784.1,MGI:MGI:1924456;Name=XP_036015784.1;gbkey=CDS;gene=Atp13a4;product=probable cation-transporting ATPase 13A4 isoform X6;protein_id=XP_036015784.1;extra_copy_number=0
CM058256.1	Liftoff	CDS	27381051	27381173	.	-	.	ID=cds-XP_036015784.1;Parent=rna-XM_036159891.1;Dbxref=GeneID:224079,GenBank:XP_036015784.1,MGI:MGI:1924456;Name=XP_036015784.1;gbkey=CDS;gene=Atp13a4;product=probable cation-transporting ATPase 13A4 isoform X6;protein_id=XP_036015784.1;extra_copy_number=0
CM058256.1	Liftoff	CDS	27381978	27382141	.	-	.	ID=cds-XP_036015784.1;Parent=rna-XM_036159891.1;Dbxref=GeneID:224079,GenBank:XP_036015784.1,MGI:MGI:1924456;Name=XP_036015784.1;gbkey=CDS;gene=Atp13a4;product=probable cation-transporting ATPase 13A4 isoform X6;protein_id=XP_036015784.1;extra_copy_number=0
CM058256.1	Liftoff	CDS	27393363	27393487	.	-	.	ID=cds-XP_036015784.1;Parent=rna-XM_036159891.1;Dbxref=GeneID:224079,GenBank:XP_036015784.1,MGI:MGI:1924456;Name=XP_036015784.1;gbkey=CDS;gene=Atp13a4;product=probable cation-transporting ATPase 13A4 isoform X6;protein_id=XP_036015784.1;extra_copy_number=0
CM058256.1	Liftoff	CDS	27399411	27399522	.	-	.	ID=cds-XP_036015784.1;Parent=rna-XM_036159891.1;Dbxref=GeneID:224079,GenBank:XP_036015784.1,MGI:MGI:1924456;Name=XP_036015784.1;gbkey=CDS;gene=Atp13a4;product=probable cation-transporting ATPase 13A4 isoform X6;protein_id=XP_036015784.1;extra_copy_number=0
CM058256.1	Liftoff	CDS	27400546	27400699	.	-	.	ID=cds-XP_036015784.1;Parent=rna-XM_036159891.1;Dbxref=GeneID:224079,GenBank:XP_036015784.1,MGI:MGI:1924456;Name=XP_036015784.1;gbkey=CDS;gene=Atp13a4;product=probable cation-transporting ATPase 13A4 isoform X6;protein_id=XP_036015784.1;extra_copy_number=0
CM058256.1	Liftoff	CDS	27400943	27401029	.	-	.	ID=cds-XP_036015784.1;Parent=rna-XM_036159891.1;Dbxref=GeneID:224079,GenBank:XP_036015784.1,MGI:MGI:1924456;Name=XP_036015784.1;gbkey=CDS;gene=Atp13a4;product=probable cation-transporting ATPase 13A4 isoform X6;protein_id=XP_036015784.1;extra_copy_number=0
CM058256.1	Liftoff	CDS	27409306	27409456	.	-	.	ID=cds-XP_036015784.1;Parent=rna-XM_036159891.1;Dbxref=GeneID:224079,GenBank:XP_036015784.1,MGI:MGI:1924456;Name=XP_036015784.1;gbkey=CDS;gene=Atp13a4;product=probable cation-transporting ATPase 13A4 isoform X6;protein_id=XP_036015784.1;extra_copy_number=0
CM058256.1	Liftoff	CDS	27411966	27412027	.	-	.	ID=cds-XP_036015784.1;Parent=rna-XM_036159891.1;Dbxref=GeneID:224079,GenBank:XP_036015784.1,MGI:MGI:1924456;Name=XP_036015784.1;gbkey=CDS;gene=Atp13a4;product=probable cation-transporting ATPase 13A4 isoform X6;protein_id=XP_036015784.1;extra_copy_number=0
CM058256.1	Liftoff	CDS	27414087	27414275	.	-	.	ID=cds-XP_036015784.1;Parent=rna-XM_036159891.1;Dbxref=GeneID:224079,GenBank:XP_036015784.1,MGI:MGI:1924456;Name=XP_036015784.1;gbkey=CDS;gene=Atp13a4;product=probable cation-transporting ATPase 13A4 isoform X6;protein_id=XP_036015784.1;extra_copy_number=0
CM058256.1	Liftoff	CDS	27414762	27414919	.	-	.	ID=cds-XP_036015784.1;Parent=rna-XM_036159891.1;Dbxref=GeneID:224079,GenBank:XP_036015784.1,MGI:MGI:1924456;Name=XP_036015784.1;gbkey=CDS;gene=Atp13a4;product=probable cation-transporting ATPase 13A4 isoform X6;protein_id=XP_036015784.1;extra_copy_number=0
CM058256.1	Liftoff	CDS	27415943	27416113	.	-	.	ID=cds-XP_036015784.1;Parent=rna-XM_036159891.1;Dbxref=GeneID:224079,GenBank:XP_036015784.1,MGI:MGI:1924456;Name=XP_036015784.1;gbkey=CDS;gene=Atp13a4;product=probable cation-transporting ATPase 13A4 isoform X6;protein_id=XP_036015784.1;extra_copy_number=0
CM058256.1	Liftoff	CDS	27418833	27418967	.	-	.	ID=cds-XP_036015784.1;Parent=rna-XM_036159891.1;Dbxref=GeneID:224079,GenBank:XP_036015784.1,MGI:MGI:1924456;Name=XP_036015784.1;gbkey=CDS;gene=Atp13a4;product=probable cation-transporting ATPase 13A4 isoform X6;protein_id=XP_036015784.1;extra_copy_number=0
CM058256.1	Liftoff	CDS	27428641	27428710	.	-	.	ID=cds-XP_036015784.1;Parent=rna-XM_036159891.1;Dbxref=GeneID:224079,GenBank:XP_036015784.1,MGI:MGI:1924456;Name=XP_036015784.1;gbkey=CDS;gene=Atp13a4;product=probable cation-transporting ATPase 13A4 isoform X6;protein_id=XP_036015784.1;extra_copy_number=0
CM058256.1	Liftoff	CDS	27431293	27431337	.	-	.	ID=cds-XP_036015784.1;Parent=rna-XM_036159891.1;Dbxref=GeneID:224079,GenBank:XP_036015784.1,MGI:MGI:1924456;Name=XP_036015784.1;gbkey=CDS;gene=Atp13a4;product=probable cation-transporting ATPase 13A4 isoform X6;protein_id=XP_036015784.1;extra_copy_number=0
CM058256.1	Liftoff	mRNA	27369112	27501095	.	-	.	ID=rna-XM_006522053.5;Parent=gene-Atp13a4;Dbxref=GeneID:224079,GenBank:XM_006522053.5,MGI:MGI:1924456;Name=XM_006522053.5;gbkey=mRNA;gene=Atp13a4;model_evidence=Supporting evidence includes similarity to: 4 ESTs%2C 4 Proteins%2C 76 long SRA reads%2C and 100%25 coverage of the annotated genomic feature by RNAseq alignments%2C including 14 samples with support for all annotated introns;product=ATPase type 13A4%2C transcript variant X10;transcript_id=XM_006522053.5;matches_ref_protein=True;valid_ORF=True;extra_copy_number=0
CM058256.1	Liftoff	exon	27369112	27369223	.	-	.	ID=exon-XM_006522053.5-26;Parent=rna-XM_006522053.5;Dbxref=GeneID:224079,GenBank:XM_006522053.5,MGI:MGI:1924456;gbkey=mRNA;gene=Atp13a4;product=ATPase type 13A4%2C transcript variant X10;transcript_id=XM_006522053.5;extra_copy_number=0
CM058256.1	Liftoff	exon	27373120	27373192	.	-	.	ID=exon-XM_006522053.5-25;Parent=rna-XM_006522053.5;Dbxref=GeneID:224079,GenBank:XM_006522053.5,MGI:MGI:1924456;gbkey=mRNA;gene=Atp13a4;product=ATPase type 13A4%2C transcript variant X10;transcript_id=XM_006522053.5;extra_copy_number=0
CM058256.1	Liftoff	exon	27375174	27375270	.	-	.	ID=exon-XM_006522053.5-24;Parent=rna-XM_006522053.5;Dbxref=GeneID:224079,GenBank:XM_006522053.5,MGI:MGI:1924456;gbkey=mRNA;gene=Atp13a4;product=ATPase type 13A4%2C transcript variant X10;transcript_id=XM_006522053.5;extra_copy_number=0
CM058256.1	Liftoff	exon	27377156	27377265	.	-	.	ID=exon-XM_006522053.5-23;Parent=rna-XM_006522053.5;Dbxref=GeneID:224079,GenBank:XM_006522053.5,MGI:MGI:1924456;gbkey=mRNA;gene=Atp13a4;product=ATPase type 13A4%2C transcript variant X10;transcript_id=XM_006522053.5;extra_copy_number=0
CM058256.1	Liftoff	exon	27377933	27377975	.	-	.	ID=exon-XM_006522053.5-22;Parent=rna-XM_006522053.5;Dbxref=GeneID:224079,GenBank:XM_006522053.5,MGI:MGI:1924456;gbkey=mRNA;gene=Atp13a4;product=ATPase type 13A4%2C transcript variant X10;transcript_id=XM_006522053.5;extra_copy_number=0
CM058256.1	Liftoff	exon	27379771	27379850	.	-	.	ID=exon-XM_006522053.5-21;Parent=rna-XM_006522053.5;Dbxref=GeneID:224079,GenBank:XM_006522053.5,MGI:MGI:1924456;gbkey=mRNA;gene=Atp13a4;product=ATPase type 13A4%2C transcript variant X10;transcript_id=XM_006522053.5;extra_copy_number=0
CM058256.1	Liftoff	exon	27381051	27381173	.	-	.	ID=exon-XM_006522053.5-20;Parent=rna-XM_006522053.5;Dbxref=GeneID:224079,GenBank:XM_006522053.5,MGI:MGI:1924456;gbkey=mRNA;gene=Atp13a4;product=ATPase type 13A4%2C transcript variant X10;transcript_id=XM_006522053.5;extra_copy_number=0
CM058256.1	Liftoff	exon	27381978	27382141	.	-	.	ID=exon-XM_006522053.5-19;Parent=rna-XM_006522053.5;Dbxref=GeneID:224079,GenBank:XM_006522053.5,MGI:MGI:1924456;gbkey=mRNA;gene=Atp13a4;product=ATPase type 13A4%2C transcript variant X10;transcript_id=XM_006522053.5;extra_copy_number=0
CM058256.1	Liftoff	exon	27393363	27393487	.	-	.	ID=exon-XM_006522053.5-18;Parent=rna-XM_006522053.5;Dbxref=GeneID:224079,GenBank:XM_006522053.5,MGI:MGI:1924456;gbkey=mRNA;gene=Atp13a4;product=ATPase type 13A4%2C transcript variant X10;transcript_id=XM_006522053.5;extra_copy_number=0
CM058256.1	Liftoff	exon	27399411	27399522	.	-	.	ID=exon-XM_006522053.5-17;Parent=rna-XM_006522053.5;Dbxref=GeneID:224079,GenBank:XM_006522053.5,MGI:MGI:1924456;gbkey=mRNA;gene=Atp13a4;product=ATPase type 13A4%2C transcript variant X10;transcript_id=XM_006522053.5;extra_copy_number=0
CM058256.1	Liftoff	exon	27400546	27400699	.	-	.	ID=exon-XM_006522053.5-16;Parent=rna-XM_006522053.5;Dbxref=GeneID:224079,GenBank:XM_006522053.5,MGI:MGI:1924456;gbkey=mRNA;gene=Atp13a4;product=ATPase type 13A4%2C transcript variant X10;transcript_id=XM_006522053.5;extra_copy_number=0
CM058256.1	Liftoff	exon	27400943	27401029	.	-	.	ID=exon-XM_006522053.5-15;Parent=rna-XM_006522053.5;Dbxref=GeneID:224079,GenBank:XM_006522053.5,MGI:MGI:1924456;gbkey=mRNA;gene=Atp13a4;product=ATPase type 13A4%2C transcript variant X10;transcript_id=XM_006522053.5;extra_copy_number=0
CM058256.1	Liftoff	exon	27409306	27409456	.	-	.	ID=exon-XM_006522053.5-14;Parent=rna-XM_006522053.5;Dbxref=GeneID:224079,GenBank:XM_006522053.5,MGI:MGI:1924456;gbkey=mRNA;gene=Atp13a4;product=ATPase type 13A4%2C transcript variant X10;transcript_id=XM_006522053.5;extra_copy_number=0
CM058256.1	Liftoff	exon	27411966	27412027	.	-	.	ID=exon-XM_006522053.5-13;Parent=rna-XM_006522053.5;Dbxref=GeneID:224079,GenBank:XM_006522053.5,MGI:MGI:1924456;gbkey=mRNA;gene=Atp13a4;product=ATPase type 13A4%2C transcript variant X10;transcript_id=XM_006522053.5;extra_copy_number=0
CM058256.1	Liftoff	exon	27414087	27414275	.	-	.	ID=exon-XM_006522053.5-12;Parent=rna-XM_006522053.5;Dbxref=GeneID:224079,GenBank:XM_006522053.5,MGI:MGI:1924456;gbkey=mRNA;gene=Atp13a4;product=ATPase type 13A4%2C transcript variant X10;transcript_id=XM_006522053.5;extra_copy_number=0
CM058256.1	Liftoff	exon	27414762	27414919	.	-	.	ID=exon-XM_006522053.5-11;Parent=rna-XM_006522053.5;Dbxref=GeneID:224079,GenBank:XM_006522053.5,MGI:MGI:1924456;gbkey=mRNA;gene=Atp13a4;product=ATPase type 13A4%2C transcript variant X10;transcript_id=XM_006522053.5;extra_copy_number=0
CM058256.1	Liftoff	exon	27415943	27416113	.	-	.	ID=exon-XM_006522053.5-10;Parent=rna-XM_006522053.5;Dbxref=GeneID:224079,GenBank:XM_006522053.5,MGI:MGI:1924456;gbkey=mRNA;gene=Atp13a4;product=ATPase type 13A4%2C transcript variant X10;transcript_id=XM_006522053.5;extra_copy_number=0
CM058256.1	Liftoff	exon	27418833	27418967	.	-	.	ID=exon-XM_006522053.5-9;Parent=rna-XM_006522053.5;Dbxref=GeneID:224079,GenBank:XM_006522053.5,MGI:MGI:1924456;gbkey=mRNA;gene=Atp13a4;product=ATPase type 13A4%2C transcript variant X10;transcript_id=XM_006522053.5;extra_copy_number=0
CM058256.1	Liftoff	exon	27428641	27428710	.	-	.	ID=exon-XM_006522053.5-8;Parent=rna-XM_006522053.5;Dbxref=GeneID:224079,GenBank:XM_006522053.5,MGI:MGI:1924456;gbkey=mRNA;gene=Atp13a4;product=ATPase type 13A4%2C transcript variant X10;transcript_id=XM_006522053.5;extra_copy_number=0
CM058256.1	Liftoff	exon	27431293	27431427	.	-	.	ID=exon-XM_006522053.5-7;Parent=rna-XM_006522053.5;Dbxref=GeneID:224079,GenBank:XM_006522053.5,MGI:MGI:1924456;gbkey=mRNA;gene=Atp13a4;product=ATPase type 13A4%2C transcript variant X10;transcript_id=XM_006522053.5;extra_copy_number=0
CM058256.1	Liftoff	exon	27432840	27432909	.	-	.	ID=exon-XM_006522053.5-6;Parent=rna-XM_006522053.5;Dbxref=GeneID:224079,GenBank:XM_006522053.5,MGI:MGI:1924456;gbkey=mRNA;gene=Atp13a4;product=ATPase type 13A4%2C transcript variant X10;transcript_id=XM_006522053.5;extra_copy_number=0
CM058256.1	Liftoff	exon	27434794	27434874	.	-	.	ID=exon-XM_006522053.5-5;Parent=rna-XM_006522053.5;Dbxref=GeneID:224079,GenBank:XM_006522053.5,MGI:MGI:1924456;gbkey=mRNA;gene=Atp13a4;product=ATPase type 13A4%2C transcript variant X10;transcript_id=XM_006522053.5;extra_copy_number=0
CM058256.1	Liftoff	exon	27434964	27435034	.	-	.	ID=exon-XM_006522053.5-4;Parent=rna-XM_006522053.5;Dbxref=GeneID:224079,GenBank:XM_006522053.5,MGI:MGI:1924456;gbkey=mRNA;gene=Atp13a4;product=ATPase type 13A4%2C transcript variant X10;transcript_id=XM_006522053.5;extra_copy_number=0
CM058256.1	Liftoff	exon	27439162	27439308	.	-	.	ID=exon-XM_006522053.5-3;Parent=rna-XM_006522053.5;Dbxref=GeneID:224079,GenBank:XM_006522053.5,MGI:MGI:1924456;gbkey=mRNA;gene=Atp13a4;product=ATPase type 13A4%2C transcript variant X10;transcript_id=XM_006522053.5;extra_copy_number=0
CM058256.1	Liftoff	exon	27449416	27449589	.	-	.	ID=exon-XM_006522053.5-2;Parent=rna-XM_006522053.5;Dbxref=GeneID:224079,GenBank:XM_006522053.5,MGI:MGI:1924456;gbkey=mRNA;gene=Atp13a4;product=ATPase type 13A4%2C transcript variant X10;transcript_id=XM_006522053.5;extra_copy_number=0
CM058256.1	Liftoff	exon	27500647	27501095	.	-	.	ID=exon-XM_006522053.5-1;Parent=rna-XM_006522053.5;Dbxref=GeneID:224079,GenBank:XM_006522053.5,MGI:MGI:1924456;gbkey=mRNA;gene=Atp13a4;product=ATPase type 13A4%2C transcript variant X10;transcript_id=XM_006522053.5;extra_copy_number=0
CM058256.1	Liftoff	CDS	27369207	27369223	.	-	.	ID=cds-XP_006522116.1;Parent=rna-XM_006522053.5;Dbxref=GeneID:224079,GenBank:XP_006522116.1,MGI:MGI:1924456;Name=XP_006522116.1;gbkey=CDS;gene=Atp13a4;product=probable cation-transporting ATPase 13A4 isoform X7;protein_id=XP_006522116.1;extra_copy_number=0
CM058256.1	Liftoff	CDS	27373120	27373192	.	-	.	ID=cds-XP_006522116.1;Parent=rna-XM_006522053.5;Dbxref=GeneID:224079,GenBank:XP_006522116.1,MGI:MGI:1924456;Name=XP_006522116.1;gbkey=CDS;gene=Atp13a4;product=probable cation-transporting ATPase 13A4 isoform X7;protein_id=XP_006522116.1;extra_copy_number=0
CM058256.1	Liftoff	CDS	27375174	27375270	.	-	.	ID=cds-XP_006522116.1;Parent=rna-XM_006522053.5;Dbxref=GeneID:224079,GenBank:XP_006522116.1,MGI:MGI:1924456;Name=XP_006522116.1;gbkey=CDS;gene=Atp13a4;product=probable cation-transporting ATPase 13A4 isoform X7;protein_id=XP_006522116.1;extra_copy_number=0
CM058256.1	Liftoff	CDS	27377156	27377265	.	-	.	ID=cds-XP_006522116.1;Parent=rna-XM_006522053.5;Dbxref=GeneID:224079,GenBank:XP_006522116.1,MGI:MGI:1924456;Name=XP_006522116.1;gbkey=CDS;gene=Atp13a4;product=probable cation-transporting ATPase 13A4 isoform X7;protein_id=XP_006522116.1;extra_copy_number=0
CM058256.1	Liftoff	CDS	27377933	27377975	.	-	.	ID=cds-XP_006522116.1;Parent=rna-XM_006522053.5;Dbxref=GeneID:224079,GenBank:XP_006522116.1,MGI:MGI:1924456;Name=XP_006522116.1;gbkey=CDS;gene=Atp13a4;product=probable cation-transporting ATPase 13A4 isoform X7;protein_id=XP_006522116.1;extra_copy_number=0
CM058256.1	Liftoff	CDS	27379771	27379850	.	-	.	ID=cds-XP_006522116.1;Parent=rna-XM_006522053.5;Dbxref=GeneID:224079,GenBank:XP_006522116.1,MGI:MGI:1924456;Name=XP_006522116.1;gbkey=CDS;gene=Atp13a4;product=probable cation-transporting ATPase 13A4 isoform X7;protein_id=XP_006522116.1;extra_copy_number=0
CM058256.1	Liftoff	CDS	27381051	27381173	.	-	.	ID=cds-XP_006522116.1;Parent=rna-XM_006522053.5;Dbxref=GeneID:224079,GenBank:XP_006522116.1,MGI:MGI:1924456;Name=XP_006522116.1;gbkey=CDS;gene=Atp13a4;product=probable cation-transporting ATPase 13A4 isoform X7;protein_id=XP_006522116.1;extra_copy_number=0
CM058256.1	Liftoff	CDS	27381978	27382141	.	-	.	ID=cds-XP_006522116.1;Parent=rna-XM_006522053.5;Dbxref=GeneID:224079,GenBank:XP_006522116.1,MGI:MGI:1924456;Name=XP_006522116.1;gbkey=CDS;gene=Atp13a4;product=probable cation-transporting ATPase 13A4 isoform X7;protein_id=XP_006522116.1;extra_copy_number=0
CM058256.1	Liftoff	CDS	27393363	27393487	.	-	.	ID=cds-XP_006522116.1;Parent=rna-XM_006522053.5;Dbxref=GeneID:224079,GenBank:XP_006522116.1,MGI:MGI:1924456;Name=XP_006522116.1;gbkey=CDS;gene=Atp13a4;product=probable cation-transporting ATPase 13A4 isoform X7;protein_id=XP_006522116.1;extra_copy_number=0
CM058256.1	Liftoff	CDS	27399411	27399522	.	-	.	ID=cds-XP_006522116.1;Parent=rna-XM_006522053.5;Dbxref=GeneID:224079,GenBank:XP_006522116.1,MGI:MGI:1924456;Name=XP_006522116.1;gbkey=CDS;gene=Atp13a4;product=probable cation-transporting ATPase 13A4 isoform X7;protein_id=XP_006522116.1;extra_copy_number=0
CM058256.1	Liftoff	CDS	27400546	27400699	.	-	.	ID=cds-XP_006522116.1;Parent=rna-XM_006522053.5;Dbxref=GeneID:224079,GenBank:XP_006522116.1,MGI:MGI:1924456;Name=XP_006522116.1;gbkey=CDS;gene=Atp13a4;product=probable cation-transporting ATPase 13A4 isoform X7;protein_id=XP_006522116.1;extra_copy_number=0
CM058256.1	Liftoff	CDS	27400943	27401029	.	-	.	ID=cds-XP_006522116.1;Parent=rna-XM_006522053.5;Dbxref=GeneID:224079,GenBank:XP_006522116.1,MGI:MGI:1924456;Name=XP_006522116.1;gbkey=CDS;gene=Atp13a4;product=probable cation-transporting ATPase 13A4 isoform X7;protein_id=XP_006522116.1;extra_copy_number=0
CM058256.1	Liftoff	CDS	27409306	27409456	.	-	.	ID=cds-XP_006522116.1;Parent=rna-XM_006522053.5;Dbxref=GeneID:224079,GenBank:XP_006522116.1,MGI:MGI:1924456;Name=XP_006522116.1;gbkey=CDS;gene=Atp13a4;product=probable cation-transporting ATPase 13A4 isoform X7;protein_id=XP_006522116.1;extra_copy_number=0
CM058256.1	Liftoff	CDS	27411966	27412027	.	-	.	ID=cds-XP_006522116.1;Parent=rna-XM_006522053.5;Dbxref=GeneID:224079,GenBank:XP_006522116.1,MGI:MGI:1924456;Name=XP_006522116.1;gbkey=CDS;gene=Atp13a4;product=probable cation-transporting ATPase 13A4 isoform X7;protein_id=XP_006522116.1;extra_copy_number=0
CM058256.1	Liftoff	CDS	27414087	27414275	.	-	.	ID=cds-XP_006522116.1;Parent=rna-XM_006522053.5;Dbxref=GeneID:224079,GenBank:XP_006522116.1,MGI:MGI:1924456;Name=XP_006522116.1;gbkey=CDS;gene=Atp13a4;product=probable cation-transporting ATPase 13A4 isoform X7;protein_id=XP_006522116.1;extra_copy_number=0
CM058256.1	Liftoff	CDS	27414762	27414919	.	-	.	ID=cds-XP_006522116.1;Parent=rna-XM_006522053.5;Dbxref=GeneID:224079,GenBank:XP_006522116.1,MGI:MGI:1924456;Name=XP_006522116.1;gbkey=CDS;gene=Atp13a4;product=probable cation-transporting ATPase 13A4 isoform X7;protein_id=XP_006522116.1;extra_copy_number=0
CM058256.1	Liftoff	CDS	27415943	27416113	.	-	.	ID=cds-XP_006522116.1;Parent=rna-XM_006522053.5;Dbxref=GeneID:224079,GenBank:XP_006522116.1,MGI:MGI:1924456;Name=XP_006522116.1;gbkey=CDS;gene=Atp13a4;product=probable cation-transporting ATPase 13A4 isoform X7;protein_id=XP_006522116.1;extra_copy_number=0
CM058256.1	Liftoff	CDS	27418833	27418967	.	-	.	ID=cds-XP_006522116.1;Parent=rna-XM_006522053.5;Dbxref=GeneID:224079,GenBank:XP_006522116.1,MGI:MGI:1924456;Name=XP_006522116.1;gbkey=CDS;gene=Atp13a4;product=probable cation-transporting ATPase 13A4 isoform X7;protein_id=XP_006522116.1;extra_copy_number=0
CM058256.1	Liftoff	CDS	27428641	27428710	.	-	.	ID=cds-XP_006522116.1;Parent=rna-XM_006522053.5;Dbxref=GeneID:224079,GenBank:XP_006522116.1,MGI:MGI:1924456;Name=XP_006522116.1;gbkey=CDS;gene=Atp13a4;product=probable cation-transporting ATPase 13A4 isoform X7;protein_id=XP_006522116.1;extra_copy_number=0
CM058256.1	Liftoff	CDS	27431293	27431427	.	-	.	ID=cds-XP_006522116.1;Parent=rna-XM_006522053.5;Dbxref=GeneID:224079,GenBank:XP_006522116.1,MGI:MGI:1924456;Name=XP_006522116.1;gbkey=CDS;gene=Atp13a4;product=probable cation-transporting ATPase 13A4 isoform X7;protein_id=XP_006522116.1;extra_copy_number=0
CM058256.1	Liftoff	CDS	27432840	27432909	.	-	.	ID=cds-XP_006522116.1;Parent=rna-XM_006522053.5;Dbxref=GeneID:224079,GenBank:XP_006522116.1,MGI:MGI:1924456;Name=XP_006522116.1;gbkey=CDS;gene=Atp13a4;product=probable cation-transporting ATPase 13A4 isoform X7;protein_id=XP_006522116.1;extra_copy_number=0
CM058256.1	Liftoff	CDS	27434794	27434874	.	-	.	ID=cds-XP_006522116.1;Parent=rna-XM_006522053.5;Dbxref=GeneID:224079,GenBank:XP_006522116.1,MGI:MGI:1924456;Name=XP_006522116.1;gbkey=CDS;gene=Atp13a4;product=probable cation-transporting ATPase 13A4 isoform X7;protein_id=XP_006522116.1;extra_copy_number=0
CM058256.1	Liftoff	CDS	27434964	27435034	.	-	.	ID=cds-XP_006522116.1;Parent=rna-XM_006522053.5;Dbxref=GeneID:224079,GenBank:XP_006522116.1,MGI:MGI:1924456;Name=XP_006522116.1;gbkey=CDS;gene=Atp13a4;product=probable cation-transporting ATPase 13A4 isoform X7;protein_id=XP_006522116.1;extra_copy_number=0
CM058256.1	Liftoff	CDS	27439162	27439308	.	-	.	ID=cds-XP_006522116.1;Parent=rna-XM_006522053.5;Dbxref=GeneID:224079,GenBank:XP_006522116.1,MGI:MGI:1924456;Name=XP_006522116.1;gbkey=CDS;gene=Atp13a4;product=probable cation-transporting ATPase 13A4 isoform X7;protein_id=XP_006522116.1;extra_copy_number=0
CM058256.1	Liftoff	CDS	27449416	27449589	.	-	.	ID=cds-XP_006522116.1;Parent=rna-XM_006522053.5;Dbxref=GeneID:224079,GenBank:XP_006522116.1,MGI:MGI:1924456;Name=XP_006522116.1;gbkey=CDS;gene=Atp13a4;product=probable cation-transporting ATPase 13A4 isoform X7;protein_id=XP_006522116.1;extra_copy_number=0
CM058256.1	Liftoff	CDS	27500647	27500709	.	-	.	ID=cds-XP_006522116.1;Parent=rna-XM_006522053.5;Dbxref=GeneID:224079,GenBank:XP_006522116.1,MGI:MGI:1924456;Name=XP_006522116.1;gbkey=CDS;gene=Atp13a4;product=probable cation-transporting ATPase 13A4 isoform X7;protein_id=XP_006522116.1;extra_copy_number=0
CM058256.1	Liftoff	mRNA	27369135	27501095	.	-	.	ID=rna-XM_006522054.4;Parent=gene-Atp13a4;Dbxref=GeneID:224079,GenBank:XM_006522054.4,MGI:MGI:1924456;Name=XM_006522054.4;gbkey=mRNA;gene=Atp13a4;model_evidence=Supporting evidence includes similarity to: 4 ESTs%2C 2 Proteins%2C 73 long SRA reads%2C and 100%25 coverage of the annotated genomic feature by RNAseq alignments%2C including 13 samples with support for all annotated introns;product=ATPase type 13A4%2C transcript variant X13;transcript_id=XM_006522054.4;matches_ref_protein=True;valid_ORF=True;extra_copy_number=0
CM058256.1	Liftoff	exon	27369135	27369223	.	-	.	ID=exon-XM_006522054.4-26;Parent=rna-XM_006522054.4;Dbxref=GeneID:224079,GenBank:XM_006522054.4,MGI:MGI:1924456;gbkey=mRNA;gene=Atp13a4;product=ATPase type 13A4%2C transcript variant X13;transcript_id=XM_006522054.4;extra_copy_number=0
CM058256.1	Liftoff	exon	27373120	27373192	.	-	.	ID=exon-XM_006522054.4-25;Parent=rna-XM_006522054.4;Dbxref=GeneID:224079,GenBank:XM_006522054.4,MGI:MGI:1924456;gbkey=mRNA;gene=Atp13a4;product=ATPase type 13A4%2C transcript variant X13;transcript_id=XM_006522054.4;extra_copy_number=0
CM058256.1	Liftoff	exon	27375202	27375270	.	-	.	ID=exon-XM_006522054.4-24;Parent=rna-XM_006522054.4;Dbxref=GeneID:224079,GenBank:XM_006522054.4,MGI:MGI:1924456;gbkey=mRNA;gene=Atp13a4;product=ATPase type 13A4%2C transcript variant X13;transcript_id=XM_006522054.4;extra_copy_number=0
CM058256.1	Liftoff	exon	27377156	27377265	.	-	.	ID=exon-XM_006522054.4-23;Parent=rna-XM_006522054.4;Dbxref=GeneID:224079,GenBank:XM_006522054.4,MGI:MGI:1924456;gbkey=mRNA;gene=Atp13a4;product=ATPase type 13A4%2C transcript variant X13;transcript_id=XM_006522054.4;extra_copy_number=0
CM058256.1	Liftoff	exon	27377933	27377975	.	-	.	ID=exon-XM_006522054.4-22;Parent=rna-XM_006522054.4;Dbxref=GeneID:224079,GenBank:XM_006522054.4,MGI:MGI:1924456;gbkey=mRNA;gene=Atp13a4;product=ATPase type 13A4%2C transcript variant X13;transcript_id=XM_006522054.4;extra_copy_number=0
CM058256.1	Liftoff	exon	27379771	27379850	.	-	.	ID=exon-XM_006522054.4-21;Parent=rna-XM_006522054.4;Dbxref=GeneID:224079,GenBank:XM_006522054.4,MGI:MGI:1924456;gbkey=mRNA;gene=Atp13a4;product=ATPase type 13A4%2C transcript variant X13;transcript_id=XM_006522054.4;extra_copy_number=0
CM058256.1	Liftoff	exon	27381051	27381173	.	-	.	ID=exon-XM_006522054.4-20;Parent=rna-XM_006522054.4;Dbxref=GeneID:224079,GenBank:XM_006522054.4,MGI:MGI:1924456;gbkey=mRNA;gene=Atp13a4;product=ATPase type 13A4%2C transcript variant X13;transcript_id=XM_006522054.4;extra_copy_number=0
CM058256.1	Liftoff	exon	27381978	27382141	.	-	.	ID=exon-XM_006522054.4-19;Parent=rna-XM_006522054.4;Dbxref=GeneID:224079,GenBank:XM_006522054.4,MGI:MGI:1924456;gbkey=mRNA;gene=Atp13a4;product=ATPase type 13A4%2C transcript variant X13;transcript_id=XM_006522054.4;extra_copy_number=0
CM058256.1	Liftoff	exon	27393363	27393487	.	-	.	ID=exon-XM_006522054.4-18;Parent=rna-XM_006522054.4;Dbxref=GeneID:224079,GenBank:XM_006522054.4,MGI:MGI:1924456;gbkey=mRNA;gene=Atp13a4;product=ATPase type 13A4%2C transcript variant X13;transcript_id=XM_006522054.4;extra_copy_number=0
CM058256.1	Liftoff	exon	27399411	27399522	.	-	.	ID=exon-XM_006522054.4-17;Parent=rna-XM_006522054.4;Dbxref=GeneID:224079,GenBank:XM_006522054.4,MGI:MGI:1924456;gbkey=mRNA;gene=Atp13a4;product=ATPase type 13A4%2C transcript variant X13;transcript_id=XM_006522054.4;extra_copy_number=0
CM058256.1	Liftoff	exon	27400546	27400699	.	-	.	ID=exon-XM_006522054.4-16;Parent=rna-XM_006522054.4;Dbxref=GeneID:224079,GenBank:XM_006522054.4,MGI:MGI:1924456;gbkey=mRNA;gene=Atp13a4;product=ATPase type 13A4%2C transcript variant X13;transcript_id=XM_006522054.4;extra_copy_number=0
CM058256.1	Liftoff	exon	27400943	27401029	.	-	.	ID=exon-XM_006522054.4-15;Parent=rna-XM_006522054.4;Dbxref=GeneID:224079,GenBank:XM_006522054.4,MGI:MGI:1924456;gbkey=mRNA;gene=Atp13a4;product=ATPase type 13A4%2C transcript variant X13;transcript_id=XM_006522054.4;extra_copy_number=0
CM058256.1	Liftoff	exon	27409306	27409456	.	-	.	ID=exon-XM_006522054.4-14;Parent=rna-XM_006522054.4;Dbxref=GeneID:224079,GenBank:XM_006522054.4,MGI:MGI:1924456;gbkey=mRNA;gene=Atp13a4;product=ATPase type 13A4%2C transcript variant X13;transcript_id=XM_006522054.4;extra_copy_number=0
CM058256.1	Liftoff	exon	27411966	27412027	.	-	.	ID=exon-XM_006522054.4-13;Parent=rna-XM_006522054.4;Dbxref=GeneID:224079,GenBank:XM_006522054.4,MGI:MGI:1924456;gbkey=mRNA;gene=Atp13a4;product=ATPase type 13A4%2C transcript variant X13;transcript_id=XM_006522054.4;extra_copy_number=0
CM058256.1	Liftoff	exon	27414087	27414275	.	-	.	ID=exon-XM_006522054.4-12;Parent=rna-XM_006522054.4;Dbxref=GeneID:224079,GenBank:XM_006522054.4,MGI:MGI:1924456;gbkey=mRNA;gene=Atp13a4;product=ATPase type 13A4%2C transcript variant X13;transcript_id=XM_006522054.4;extra_copy_number=0
CM058256.1	Liftoff	exon	27414762	27414919	.	-	.	ID=exon-XM_006522054.4-11;Parent=rna-XM_006522054.4;Dbxref=GeneID:224079,GenBank:XM_006522054.4,MGI:MGI:1924456;gbkey=mRNA;gene=Atp13a4;product=ATPase type 13A4%2C transcript variant X13;transcript_id=XM_006522054.4;extra_copy_number=0
CM058256.1	Liftoff	exon	27415943	27416113	.	-	.	ID=exon-XM_006522054.4-10;Parent=rna-XM_006522054.4;Dbxref=GeneID:224079,GenBank:XM_006522054.4,MGI:MGI:1924456;gbkey=mRNA;gene=Atp13a4;product=ATPase type 13A4%2C transcript variant X13;transcript_id=XM_006522054.4;extra_copy_number=0
CM058256.1	Liftoff	exon	27418833	27418967	.	-	.	ID=exon-XM_006522054.4-9;Parent=rna-XM_006522054.4;Dbxref=GeneID:224079,GenBank:XM_006522054.4,MGI:MGI:1924456;gbkey=mRNA;gene=Atp13a4;product=ATPase type 13A4%2C transcript variant X13;transcript_id=XM_006522054.4;extra_copy_number=0
CM058256.1	Liftoff	exon	27428641	27428710	.	-	.	ID=exon-XM_006522054.4-8;Parent=rna-XM_006522054.4;Dbxref=GeneID:224079,GenBank:XM_006522054.4,MGI:MGI:1924456;gbkey=mRNA;gene=Atp13a4;product=ATPase type 13A4%2C transcript variant X13;transcript_id=XM_006522054.4;extra_copy_number=0
CM058256.1	Liftoff	exon	27431293	27431427	.	-	.	ID=exon-XM_006522054.4-7;Parent=rna-XM_006522054.4;Dbxref=GeneID:224079,GenBank:XM_006522054.4,MGI:MGI:1924456;gbkey=mRNA;gene=Atp13a4;product=ATPase type 13A4%2C transcript variant X13;transcript_id=XM_006522054.4;extra_copy_number=0
CM058256.1	Liftoff	exon	27432840	27432909	.	-	.	ID=exon-XM_006522054.4-6;Parent=rna-XM_006522054.4;Dbxref=GeneID:224079,GenBank:XM_006522054.4,MGI:MGI:1924456;gbkey=mRNA;gene=Atp13a4;product=ATPase type 13A4%2C transcript variant X13;transcript_id=XM_006522054.4;extra_copy_number=0
CM058256.1	Liftoff	exon	27434794	27434874	.	-	.	ID=exon-XM_006522054.4-5;Parent=rna-XM_006522054.4;Dbxref=GeneID:224079,GenBank:XM_006522054.4,MGI:MGI:1924456;gbkey=mRNA;gene=Atp13a4;product=ATPase type 13A4%2C transcript variant X13;transcript_id=XM_006522054.4;extra_copy_number=0
CM058256.1	Liftoff	exon	27434964	27435034	.	-	.	ID=exon-XM_006522054.4-4;Parent=rna-XM_006522054.4;Dbxref=GeneID:224079,GenBank:XM_006522054.4,MGI:MGI:1924456;gbkey=mRNA;gene=Atp13a4;product=ATPase type 13A4%2C transcript variant X13;transcript_id=XM_006522054.4;extra_copy_number=0
CM058256.1	Liftoff	exon	27439162	27439308	.	-	.	ID=exon-XM_006522054.4-3;Parent=rna-XM_006522054.4;Dbxref=GeneID:224079,GenBank:XM_006522054.4,MGI:MGI:1924456;gbkey=mRNA;gene=Atp13a4;product=ATPase type 13A4%2C transcript variant X13;transcript_id=XM_006522054.4;extra_copy_number=0
CM058256.1	Liftoff	exon	27449416	27449589	.	-	.	ID=exon-XM_006522054.4-2;Parent=rna-XM_006522054.4;Dbxref=GeneID:224079,GenBank:XM_006522054.4,MGI:MGI:1924456;gbkey=mRNA;gene=Atp13a4;product=ATPase type 13A4%2C transcript variant X13;transcript_id=XM_006522054.4;extra_copy_number=0
CM058256.1	Liftoff	exon	27500647	27501095	.	-	.	ID=exon-XM_006522054.4-1;Parent=rna-XM_006522054.4;Dbxref=GeneID:224079,GenBank:XM_006522054.4,MGI:MGI:1924456;gbkey=mRNA;gene=Atp13a4;product=ATPase type 13A4%2C transcript variant X13;transcript_id=XM_006522054.4;extra_copy_number=0
CM058256.1	Liftoff	CDS	27373123	27373192	.	-	.	ID=cds-XP_006522117.1;Parent=rna-XM_006522054.4;Dbxref=GeneID:224079,GenBank:XP_006522117.1,MGI:MGI:1924456;Name=XP_006522117.1;gbkey=CDS;gene=Atp13a4;product=probable cation-transporting ATPase 13A4 isoform X8;protein_id=XP_006522117.1;extra_copy_number=0
CM058256.1	Liftoff	CDS	27375202	27375270	.	-	.	ID=cds-XP_006522117.1;Parent=rna-XM_006522054.4;Dbxref=GeneID:224079,GenBank:XP_006522117.1,MGI:MGI:1924456;Name=XP_006522117.1;gbkey=CDS;gene=Atp13a4;product=probable cation-transporting ATPase 13A4 isoform X8;protein_id=XP_006522117.1;extra_copy_number=0
CM058256.1	Liftoff	CDS	27377156	27377265	.	-	.	ID=cds-XP_006522117.1;Parent=rna-XM_006522054.4;Dbxref=GeneID:224079,GenBank:XP_006522117.1,MGI:MGI:1924456;Name=XP_006522117.1;gbkey=CDS;gene=Atp13a4;product=probable cation-transporting ATPase 13A4 isoform X8;protein_id=XP_006522117.1;extra_copy_number=0
CM058256.1	Liftoff	CDS	27377933	27377975	.	-	.	ID=cds-XP_006522117.1;Parent=rna-XM_006522054.4;Dbxref=GeneID:224079,GenBank:XP_006522117.1,MGI:MGI:1924456;Name=XP_006522117.1;gbkey=CDS;gene=Atp13a4;product=probable cation-transporting ATPase 13A4 isoform X8;protein_id=XP_006522117.1;extra_copy_number=0
CM058256.1	Liftoff	CDS	27379771	27379850	.	-	.	ID=cds-XP_006522117.1;Parent=rna-XM_006522054.4;Dbxref=GeneID:224079,GenBank:XP_006522117.1,MGI:MGI:1924456;Name=XP_006522117.1;gbkey=CDS;gene=Atp13a4;product=probable cation-transporting ATPase 13A4 isoform X8;protein_id=XP_006522117.1;extra_copy_number=0
CM058256.1	Liftoff	CDS	27381051	27381173	.	-	.	ID=cds-XP_006522117.1;Parent=rna-XM_006522054.4;Dbxref=GeneID:224079,GenBank:XP_006522117.1,MGI:MGI:1924456;Name=XP_006522117.1;gbkey=CDS;gene=Atp13a4;product=probable cation-transporting ATPase 13A4 isoform X8;protein_id=XP_006522117.1;extra_copy_number=0
CM058256.1	Liftoff	CDS	27381978	27382141	.	-	.	ID=cds-XP_006522117.1;Parent=rna-XM_006522054.4;Dbxref=GeneID:224079,GenBank:XP_006522117.1,MGI:MGI:1924456;Name=XP_006522117.1;gbkey=CDS;gene=Atp13a4;product=probable cation-transporting ATPase 13A4 isoform X8;protein_id=XP_006522117.1;extra_copy_number=0
CM058256.1	Liftoff	CDS	27393363	27393487	.	-	.	ID=cds-XP_006522117.1;Parent=rna-XM_006522054.4;Dbxref=GeneID:224079,GenBank:XP_006522117.1,MGI:MGI:1924456;Name=XP_006522117.1;gbkey=CDS;gene=Atp13a4;product=probable cation-transporting ATPase 13A4 isoform X8;protein_id=XP_006522117.1;extra_copy_number=0
CM058256.1	Liftoff	CDS	27399411	27399522	.	-	.	ID=cds-XP_006522117.1;Parent=rna-XM_006522054.4;Dbxref=GeneID:224079,GenBank:XP_006522117.1,MGI:MGI:1924456;Name=XP_006522117.1;gbkey=CDS;gene=Atp13a4;product=probable cation-transporting ATPase 13A4 isoform X8;protein_id=XP_006522117.1;extra_copy_number=0
CM058256.1	Liftoff	CDS	27400546	27400699	.	-	.	ID=cds-XP_006522117.1;Parent=rna-XM_006522054.4;Dbxref=GeneID:224079,GenBank:XP_006522117.1,MGI:MGI:1924456;Name=XP_006522117.1;gbkey=CDS;gene=Atp13a4;product=probable cation-transporting ATPase 13A4 isoform X8;protein_id=XP_006522117.1;extra_copy_number=0
CM058256.1	Liftoff	CDS	27400943	27401029	.	-	.	ID=cds-XP_006522117.1;Parent=rna-XM_006522054.4;Dbxref=GeneID:224079,GenBank:XP_006522117.1,MGI:MGI:1924456;Name=XP_006522117.1;gbkey=CDS;gene=Atp13a4;product=probable cation-transporting ATPase 13A4 isoform X8;protein_id=XP_006522117.1;extra_copy_number=0
CM058256.1	Liftoff	CDS	27409306	27409456	.	-	.	ID=cds-XP_006522117.1;Parent=rna-XM_006522054.4;Dbxref=GeneID:224079,GenBank:XP_006522117.1,MGI:MGI:1924456;Name=XP_006522117.1;gbkey=CDS;gene=Atp13a4;product=probable cation-transporting ATPase 13A4 isoform X8;protein_id=XP_006522117.1;extra_copy_number=0
CM058256.1	Liftoff	CDS	27411966	27412027	.	-	.	ID=cds-XP_006522117.1;Parent=rna-XM_006522054.4;Dbxref=GeneID:224079,GenBank:XP_006522117.1,MGI:MGI:1924456;Name=XP_006522117.1;gbkey=CDS;gene=Atp13a4;product=probable cation-transporting ATPase 13A4 isoform X8;protein_id=XP_006522117.1;extra_copy_number=0
CM058256.1	Liftoff	CDS	27414087	27414275	.	-	.	ID=cds-XP_006522117.1;Parent=rna-XM_006522054.4;Dbxref=GeneID:224079,GenBank:XP_006522117.1,MGI:MGI:1924456;Name=XP_006522117.1;gbkey=CDS;gene=Atp13a4;product=probable cation-transporting ATPase 13A4 isoform X8;protein_id=XP_006522117.1;extra_copy_number=0
CM058256.1	Liftoff	CDS	27414762	27414919	.	-	.	ID=cds-XP_006522117.1;Parent=rna-XM_006522054.4;Dbxref=GeneID:224079,GenBank:XP_006522117.1,MGI:MGI:1924456;Name=XP_006522117.1;gbkey=CDS;gene=Atp13a4;product=probable cation-transporting ATPase 13A4 isoform X8;protein_id=XP_006522117.1;extra_copy_number=0
CM058256.1	Liftoff	CDS	27415943	27416113	.	-	.	ID=cds-XP_006522117.1;Parent=rna-XM_006522054.4;Dbxref=GeneID:224079,GenBank:XP_006522117.1,MGI:MGI:1924456;Name=XP_006522117.1;gbkey=CDS;gene=Atp13a4;product=probable cation-transporting ATPase 13A4 isoform X8;protein_id=XP_006522117.1;extra_copy_number=0
CM058256.1	Liftoff	CDS	27418833	27418967	.	-	.	ID=cds-XP_006522117.1;Parent=rna-XM_006522054.4;Dbxref=GeneID:224079,GenBank:XP_006522117.1,MGI:MGI:1924456;Name=XP_006522117.1;gbkey=CDS;gene=Atp13a4;product=probable cation-transporting ATPase 13A4 isoform X8;protein_id=XP_006522117.1;extra_copy_number=0
CM058256.1	Liftoff	CDS	27428641	27428710	.	-	.	ID=cds-XP_006522117.1;Parent=rna-XM_006522054.4;Dbxref=GeneID:224079,GenBank:XP_006522117.1,MGI:MGI:1924456;Name=XP_006522117.1;gbkey=CDS;gene=Atp13a4;product=probable cation-transporting ATPase 13A4 isoform X8;protein_id=XP_006522117.1;extra_copy_number=0
CM058256.1	Liftoff	CDS	27431293	27431427	.	-	.	ID=cds-XP_006522117.1;Parent=rna-XM_006522054.4;Dbxref=GeneID:224079,GenBank:XP_006522117.1,MGI:MGI:1924456;Name=XP_006522117.1;gbkey=CDS;gene=Atp13a4;product=probable cation-transporting ATPase 13A4 isoform X8;protein_id=XP_006522117.1;extra_copy_number=0
CM058256.1	Liftoff	CDS	27432840	27432909	.	-	.	ID=cds-XP_006522117.1;Parent=rna-XM_006522054.4;Dbxref=GeneID:224079,GenBank:XP_006522117.1,MGI:MGI:1924456;Name=XP_006522117.1;gbkey=CDS;gene=Atp13a4;product=probable cation-transporting ATPase 13A4 isoform X8;protein_id=XP_006522117.1;extra_copy_number=0
CM058256.1	Liftoff	CDS	27434794	27434874	.	-	.	ID=cds-XP_006522117.1;Parent=rna-XM_006522054.4;Dbxref=GeneID:224079,GenBank:XP_006522117.1,MGI:MGI:1924456;Name=XP_006522117.1;gbkey=CDS;gene=Atp13a4;product=probable cation-transporting ATPase 13A4 isoform X8;protein_id=XP_006522117.1;extra_copy_number=0
CM058256.1	Liftoff	CDS	27434964	27435034	.	-	.	ID=cds-XP_006522117.1;Parent=rna-XM_006522054.4;Dbxref=GeneID:224079,GenBank:XP_006522117.1,MGI:MGI:1924456;Name=XP_006522117.1;gbkey=CDS;gene=Atp13a4;product=probable cation-transporting ATPase 13A4 isoform X8;protein_id=XP_006522117.1;extra_copy_number=0
CM058256.1	Liftoff	CDS	27439162	27439308	.	-	.	ID=cds-XP_006522117.1;Parent=rna-XM_006522054.4;Dbxref=GeneID:224079,GenBank:XP_006522117.1,MGI:MGI:1924456;Name=XP_006522117.1;gbkey=CDS;gene=Atp13a4;product=probable cation-transporting ATPase 13A4 isoform X8;protein_id=XP_006522117.1;extra_copy_number=0
CM058256.1	Liftoff	CDS	27449416	27449589	.	-	.	ID=cds-XP_006522117.1;Parent=rna-XM_006522054.4;Dbxref=GeneID:224079,GenBank:XP_006522117.1,MGI:MGI:1924456;Name=XP_006522117.1;gbkey=CDS;gene=Atp13a4;product=probable cation-transporting ATPase 13A4 isoform X8;protein_id=XP_006522117.1;extra_copy_number=0
CM058256.1	Liftoff	CDS	27500647	27500709	.	-	.	ID=cds-XP_006522117.1;Parent=rna-XM_006522054.4;Dbxref=GeneID:224079,GenBank:XP_006522117.1,MGI:MGI:1924456;Name=XP_006522117.1;gbkey=CDS;gene=Atp13a4;product=probable cation-transporting ATPase 13A4 isoform X8;protein_id=XP_006522117.1;extra_copy_number=0
CM058256.1	Liftoff	mRNA	27380127	27504269	.	-	.	ID=rna-NM_001164613.1;Parent=gene-Atp13a4;Dbxref=GeneID:224079,GenBank:NM_001164613.1,MGI:MGI:1924456;Name=NM_001164613.1;gbkey=mRNA;gene=Atp13a4;product=ATPase type 13A4%2C transcript variant 3;transcript_id=NM_001164613.1;matches_ref_protein=True;valid_ORF=True;extra_copy_number=0
CM058256.1	Liftoff	exon	27380127	27380341	.	-	.	ID=exon-NM_001164613.1-22;Parent=rna-NM_001164613.1;Dbxref=GeneID:224079,GenBank:NM_001164613.1,MGI:MGI:1924456;gbkey=mRNA;gene=Atp13a4;product=ATPase type 13A4%2C transcript variant 3;transcript_id=NM_001164613.1;extra_copy_number=0
CM058256.1	Liftoff	exon	27381051	27381173	.	-	.	ID=exon-NM_001164613.1-21;Parent=rna-NM_001164613.1;Dbxref=GeneID:224079,GenBank:NM_001164613.1,MGI:MGI:1924456;gbkey=mRNA;gene=Atp13a4;product=ATPase type 13A4%2C transcript variant 3;transcript_id=NM_001164613.1;extra_copy_number=0
CM058256.1	Liftoff	exon	27381978	27382141	.	-	.	ID=exon-NM_001164613.1-20;Parent=rna-NM_001164613.1;Dbxref=GeneID:224079,GenBank:NM_001164613.1,MGI:MGI:1924456;gbkey=mRNA;gene=Atp13a4;product=ATPase type 13A4%2C transcript variant 3;transcript_id=NM_001164613.1;extra_copy_number=0
CM058256.1	Liftoff	exon	27393363	27393487	.	-	.	ID=exon-NM_001164613.1-19;Parent=rna-NM_001164613.1;Dbxref=GeneID:224079,GenBank:NM_001164613.1,MGI:MGI:1924456;gbkey=mRNA;gene=Atp13a4;product=ATPase type 13A4%2C transcript variant 3;transcript_id=NM_001164613.1;extra_copy_number=0
CM058256.1	Liftoff	exon	27399411	27399522	.	-	.	ID=exon-NM_001164613.1-18;Parent=rna-NM_001164613.1;Dbxref=GeneID:224079,GenBank:NM_001164613.1,MGI:MGI:1924456;gbkey=mRNA;gene=Atp13a4;product=ATPase type 13A4%2C transcript variant 3;transcript_id=NM_001164613.1;extra_copy_number=0
CM058256.1	Liftoff	exon	27400546	27400699	.	-	.	ID=exon-NM_001164613.1-17;Parent=rna-NM_001164613.1;Dbxref=GeneID:224079,GenBank:NM_001164613.1,MGI:MGI:1924456;gbkey=mRNA;gene=Atp13a4;product=ATPase type 13A4%2C transcript variant 3;transcript_id=NM_001164613.1;extra_copy_number=0
CM058256.1	Liftoff	exon	27400943	27401029	.	-	.	ID=exon-NM_001164613.1-16;Parent=rna-NM_001164613.1;Dbxref=GeneID:224079,GenBank:NM_001164613.1,MGI:MGI:1924456;gbkey=mRNA;gene=Atp13a4;product=ATPase type 13A4%2C transcript variant 3;transcript_id=NM_001164613.1;extra_copy_number=0
CM058256.1	Liftoff	exon	27409306	27409456	.	-	.	ID=exon-NM_001164613.1-15;Parent=rna-NM_001164613.1;Dbxref=GeneID:224079,GenBank:NM_001164613.1,MGI:MGI:1924456;gbkey=mRNA;gene=Atp13a4;product=ATPase type 13A4%2C transcript variant 3;transcript_id=NM_001164613.1;extra_copy_number=0
CM058256.1	Liftoff	exon	27411966	27412027	.	-	.	ID=exon-NM_001164613.1-14;Parent=rna-NM_001164613.1;Dbxref=GeneID:224079,GenBank:NM_001164613.1,MGI:MGI:1924456;gbkey=mRNA;gene=Atp13a4;product=ATPase type 13A4%2C transcript variant 3;transcript_id=NM_001164613.1;extra_copy_number=0
CM058256.1	Liftoff	exon	27414087	27414275	.	-	.	ID=exon-NM_001164613.1-13;Parent=rna-NM_001164613.1;Dbxref=GeneID:224079,GenBank:NM_001164613.1,MGI:MGI:1924456;gbkey=mRNA;gene=Atp13a4;product=ATPase type 13A4%2C transcript variant 3;transcript_id=NM_001164613.1;extra_copy_number=0
CM058256.1	Liftoff	exon	27414762	27414919	.	-	.	ID=exon-NM_001164613.1-12;Parent=rna-NM_001164613.1;Dbxref=GeneID:224079,GenBank:NM_001164613.1,MGI:MGI:1924456;gbkey=mRNA;gene=Atp13a4;product=ATPase type 13A4%2C transcript variant 3;transcript_id=NM_001164613.1;extra_copy_number=0
CM058256.1	Liftoff	exon	27415943	27416113	.	-	.	ID=exon-NM_001164613.1-11;Parent=rna-NM_001164613.1;Dbxref=GeneID:224079,GenBank:NM_001164613.1,MGI:MGI:1924456;gbkey=mRNA;gene=Atp13a4;product=ATPase type 13A4%2C transcript variant 3;transcript_id=NM_001164613.1;extra_copy_number=0
CM058256.1	Liftoff	exon	27418833	27418967	.	-	.	ID=exon-NM_001164613.1-10;Parent=rna-NM_001164613.1;Dbxref=GeneID:224079,GenBank:NM_001164613.1,MGI:MGI:1924456;gbkey=mRNA;gene=Atp13a4;product=ATPase type 13A4%2C transcript variant 3;transcript_id=NM_001164613.1;extra_copy_number=0
CM058256.1	Liftoff	exon	27428641	27428710	.	-	.	ID=exon-NM_001164613.1-9;Parent=rna-NM_001164613.1;Dbxref=GeneID:224079,GenBank:NM_001164613.1,MGI:MGI:1924456;gbkey=mRNA;gene=Atp13a4;product=ATPase type 13A4%2C transcript variant 3;transcript_id=NM_001164613.1;extra_copy_number=0
CM058256.1	Liftoff	exon	27431293	27431427	.	-	.	ID=exon-NM_001164613.1-8;Parent=rna-NM_001164613.1;Dbxref=GeneID:224079,GenBank:NM_001164613.1,MGI:MGI:1924456;gbkey=mRNA;gene=Atp13a4;product=ATPase type 13A4%2C transcript variant 3;transcript_id=NM_001164613.1;extra_copy_number=0
CM058256.1	Liftoff	exon	27432840	27432909	.	-	.	ID=exon-NM_001164613.1-7;Parent=rna-NM_001164613.1;Dbxref=GeneID:224079,GenBank:NM_001164613.1,MGI:MGI:1924456;gbkey=mRNA;gene=Atp13a4;product=ATPase type 13A4%2C transcript variant 3;transcript_id=NM_001164613.1;extra_copy_number=0
CM058256.1	Liftoff	exon	27434794	27434874	.	-	.	ID=exon-NM_001164613.1-6;Parent=rna-NM_001164613.1;Dbxref=GeneID:224079,GenBank:NM_001164613.1,MGI:MGI:1924456;gbkey=mRNA;gene=Atp13a4;product=ATPase type 13A4%2C transcript variant 3;transcript_id=NM_001164613.1;extra_copy_number=0
CM058256.1	Liftoff	exon	27434964	27435034	.	-	.	ID=exon-NM_001164613.1-5;Parent=rna-NM_001164613.1;Dbxref=GeneID:224079,GenBank:NM_001164613.1,MGI:MGI:1924456;gbkey=mRNA;gene=Atp13a4;product=ATPase type 13A4%2C transcript variant 3;transcript_id=NM_001164613.1;extra_copy_number=0
CM058256.1	Liftoff	exon	27439162	27439308	.	-	.	ID=exon-NM_001164613.1-4;Parent=rna-NM_001164613.1;Dbxref=GeneID:224079,GenBank:NM_001164613.1,MGI:MGI:1924456;gbkey=mRNA;gene=Atp13a4;product=ATPase type 13A4%2C transcript variant 3;transcript_id=NM_001164613.1;extra_copy_number=0
CM058256.1	Liftoff	exon	27449416	27449589	.	-	.	ID=exon-NM_001164613.1-3;Parent=rna-NM_001164613.1;Dbxref=GeneID:224079,GenBank:NM_001164613.1,MGI:MGI:1924456;gbkey=mRNA;gene=Atp13a4;product=ATPase type 13A4%2C transcript variant 3;transcript_id=NM_001164613.1;extra_copy_number=0
CM058256.1	Liftoff	exon	27500647	27500788	.	-	.	ID=exon-NM_001164613.1-2;Parent=rna-NM_001164613.1;Dbxref=GeneID:224079,GenBank:NM_001164613.1,MGI:MGI:1924456;gbkey=mRNA;gene=Atp13a4;product=ATPase type 13A4%2C transcript variant 3;transcript_id=NM_001164613.1;extra_copy_number=0
CM058256.1	Liftoff	exon	27504119	27504269	.	-	.	ID=exon-NM_001164613.1-1;Parent=rna-NM_001164613.1;Dbxref=GeneID:224079,GenBank:NM_001164613.1,MGI:MGI:1924456;gbkey=mRNA;gene=Atp13a4;product=ATPase type 13A4%2C transcript variant 3;transcript_id=NM_001164613.1;extra_copy_number=0
CM058256.1	Liftoff	CDS	27380147	27380341	.	-	.	ID=cds-NP_001158085.1;Parent=rna-NM_001164613.1;Dbxref=CCDS:CCDS49817.1,GeneID:224079,GenBank:NP_001158085.1,MGI:MGI:1924456;Name=NP_001158085.1;Note=isoform 3 is encoded by transcript variant 3;gbkey=CDS;gene=Atp13a4;product=probable cation-transporting ATPase 13A4 isoform 3;protein_id=NP_001158085.1;extra_copy_number=0
CM058256.1	Liftoff	CDS	27381051	27381173	.	-	.	ID=cds-NP_001158085.1;Parent=rna-NM_001164613.1;Dbxref=CCDS:CCDS49817.1,GeneID:224079,GenBank:NP_001158085.1,MGI:MGI:1924456;Name=NP_001158085.1;Note=isoform 3 is encoded by transcript variant 3;gbkey=CDS;gene=Atp13a4;product=probable cation-transporting ATPase 13A4 isoform 3;protein_id=NP_001158085.1;extra_copy_number=0
CM058256.1	Liftoff	CDS	27381978	27382141	.	-	.	ID=cds-NP_001158085.1;Parent=rna-NM_001164613.1;Dbxref=CCDS:CCDS49817.1,GeneID:224079,GenBank:NP_001158085.1,MGI:MGI:1924456;Name=NP_001158085.1;Note=isoform 3 is encoded by transcript variant 3;gbkey=CDS;gene=Atp13a4;product=probable cation-transporting ATPase 13A4 isoform 3;protein_id=NP_001158085.1;extra_copy_number=0
CM058256.1	Liftoff	CDS	27393363	27393487	.	-	.	ID=cds-NP_001158085.1;Parent=rna-NM_001164613.1;Dbxref=CCDS:CCDS49817.1,GeneID:224079,GenBank:NP_001158085.1,MGI:MGI:1924456;Name=NP_001158085.1;Note=isoform 3 is encoded by transcript variant 3;gbkey=CDS;gene=Atp13a4;product=probable cation-transporting ATPase 13A4 isoform 3;protein_id=NP_001158085.1;extra_copy_number=0
CM058256.1	Liftoff	CDS	27399411	27399522	.	-	.	ID=cds-NP_001158085.1;Parent=rna-NM_001164613.1;Dbxref=CCDS:CCDS49817.1,GeneID:224079,GenBank:NP_001158085.1,MGI:MGI:1924456;Name=NP_001158085.1;Note=isoform 3 is encoded by transcript variant 3;gbkey=CDS;gene=Atp13a4;product=probable cation-transporting ATPase 13A4 isoform 3;protein_id=NP_001158085.1;extra_copy_number=0
CM058256.1	Liftoff	CDS	27400546	27400699	.	-	.	ID=cds-NP_001158085.1;Parent=rna-NM_001164613.1;Dbxref=CCDS:CCDS49817.1,GeneID:224079,GenBank:NP_001158085.1,MGI:MGI:1924456;Name=NP_001158085.1;Note=isoform 3 is encoded by transcript variant 3;gbkey=CDS;gene=Atp13a4;product=probable cation-transporting ATPase 13A4 isoform 3;protein_id=NP_001158085.1;extra_copy_number=0
CM058256.1	Liftoff	CDS	27400943	27401029	.	-	.	ID=cds-NP_001158085.1;Parent=rna-NM_001164613.1;Dbxref=CCDS:CCDS49817.1,GeneID:224079,GenBank:NP_001158085.1,MGI:MGI:1924456;Name=NP_001158085.1;Note=isoform 3 is encoded by transcript variant 3;gbkey=CDS;gene=Atp13a4;product=probable cation-transporting ATPase 13A4 isoform 3;protein_id=NP_001158085.1;extra_copy_number=0
CM058256.1	Liftoff	CDS	27409306	27409456	.	-	.	ID=cds-NP_001158085.1;Parent=rna-NM_001164613.1;Dbxref=CCDS:CCDS49817.1,GeneID:224079,GenBank:NP_001158085.1,MGI:MGI:1924456;Name=NP_001158085.1;Note=isoform 3 is encoded by transcript variant 3;gbkey=CDS;gene=Atp13a4;product=probable cation-transporting ATPase 13A4 isoform 3;protein_id=NP_001158085.1;extra_copy_number=0
CM058256.1	Liftoff	CDS	27411966	27412027	.	-	.	ID=cds-NP_001158085.1;Parent=rna-NM_001164613.1;Dbxref=CCDS:CCDS49817.1,GeneID:224079,GenBank:NP_001158085.1,MGI:MGI:1924456;Name=NP_001158085.1;Note=isoform 3 is encoded by transcript variant 3;gbkey=CDS;gene=Atp13a4;product=probable cation-transporting ATPase 13A4 isoform 3;protein_id=NP_001158085.1;extra_copy_number=0
CM058256.1	Liftoff	CDS	27414087	27414275	.	-	.	ID=cds-NP_001158085.1;Parent=rna-NM_001164613.1;Dbxref=CCDS:CCDS49817.1,GeneID:224079,GenBank:NP_001158085.1,MGI:MGI:1924456;Name=NP_001158085.1;Note=isoform 3 is encoded by transcript variant 3;gbkey=CDS;gene=Atp13a4;product=probable cation-transporting ATPase 13A4 isoform 3;protein_id=NP_001158085.1;extra_copy_number=0
CM058256.1	Liftoff	CDS	27414762	27414919	.	-	.	ID=cds-NP_001158085.1;Parent=rna-NM_001164613.1;Dbxref=CCDS:CCDS49817.1,GeneID:224079,GenBank:NP_001158085.1,MGI:MGI:1924456;Name=NP_001158085.1;Note=isoform 3 is encoded by transcript variant 3;gbkey=CDS;gene=Atp13a4;product=probable cation-transporting ATPase 13A4 isoform 3;protein_id=NP_001158085.1;extra_copy_number=0
CM058256.1	Liftoff	CDS	27415943	27416113	.	-	.	ID=cds-NP_001158085.1;Parent=rna-NM_001164613.1;Dbxref=CCDS:CCDS49817.1,GeneID:224079,GenBank:NP_001158085.1,MGI:MGI:1924456;Name=NP_001158085.1;Note=isoform 3 is encoded by transcript variant 3;gbkey=CDS;gene=Atp13a4;product=probable cation-transporting ATPase 13A4 isoform 3;protein_id=NP_001158085.1;extra_copy_number=0
CM058256.1	Liftoff	CDS	27418833	27418967	.	-	.	ID=cds-NP_001158085.1;Parent=rna-NM_001164613.1;Dbxref=CCDS:CCDS49817.1,GeneID:224079,GenBank:NP_001158085.1,MGI:MGI:1924456;Name=NP_001158085.1;Note=isoform 3 is encoded by transcript variant 3;gbkey=CDS;gene=Atp13a4;product=probable cation-transporting ATPase 13A4 isoform 3;protein_id=NP_001158085.1;extra_copy_number=0
CM058256.1	Liftoff	CDS	27428641	27428710	.	-	.	ID=cds-NP_001158085.1;Parent=rna-NM_001164613.1;Dbxref=CCDS:CCDS49817.1,GeneID:224079,GenBank:NP_001158085.1,MGI:MGI:1924456;Name=NP_001158085.1;Note=isoform 3 is encoded by transcript variant 3;gbkey=CDS;gene=Atp13a4;product=probable cation-transporting ATPase 13A4 isoform 3;protein_id=NP_001158085.1;extra_copy_number=0
CM058256.1	Liftoff	CDS	27431293	27431427	.	-	.	ID=cds-NP_001158085.1;Parent=rna-NM_001164613.1;Dbxref=CCDS:CCDS49817.1,GeneID:224079,GenBank:NP_001158085.1,MGI:MGI:1924456;Name=NP_001158085.1;Note=isoform 3 is encoded by transcript variant 3;gbkey=CDS;gene=Atp13a4;product=probable cation-transporting ATPase 13A4 isoform 3;protein_id=NP_001158085.1;extra_copy_number=0
CM058256.1	Liftoff	CDS	27432840	27432909	.	-	.	ID=cds-NP_001158085.1;Parent=rna-NM_001164613.1;Dbxref=CCDS:CCDS49817.1,GeneID:224079,GenBank:NP_001158085.1,MGI:MGI:1924456;Name=NP_001158085.1;Note=isoform 3 is encoded by transcript variant 3;gbkey=CDS;gene=Atp13a4;product=probable cation-transporting ATPase 13A4 isoform 3;protein_id=NP_001158085.1;extra_copy_number=0
CM058256.1	Liftoff	CDS	27434794	27434874	.	-	.	ID=cds-NP_001158085.1;Parent=rna-NM_001164613.1;Dbxref=CCDS:CCDS49817.1,GeneID:224079,GenBank:NP_001158085.1,MGI:MGI:1924456;Name=NP_001158085.1;Note=isoform 3 is encoded by transcript variant 3;gbkey=CDS;gene=Atp13a4;product=probable cation-transporting ATPase 13A4 isoform 3;protein_id=NP_001158085.1;extra_copy_number=0
CM058256.1	Liftoff	CDS	27434964	27435034	.	-	.	ID=cds-NP_001158085.1;Parent=rna-NM_001164613.1;Dbxref=CCDS:CCDS49817.1,GeneID:224079,GenBank:NP_001158085.1,MGI:MGI:1924456;Name=NP_001158085.1;Note=isoform 3 is encoded by transcript variant 3;gbkey=CDS;gene=Atp13a4;product=probable cation-transporting ATPase 13A4 isoform 3;protein_id=NP_001158085.1;extra_copy_number=0
CM058256.1	Liftoff	CDS	27439162	27439308	.	-	.	ID=cds-NP_001158085.1;Parent=rna-NM_001164613.1;Dbxref=CCDS:CCDS49817.1,GeneID:224079,GenBank:NP_001158085.1,MGI:MGI:1924456;Name=NP_001158085.1;Note=isoform 3 is encoded by transcript variant 3;gbkey=CDS;gene=Atp13a4;product=probable cation-transporting ATPase 13A4 isoform 3;protein_id=NP_001158085.1;extra_copy_number=0
CM058256.1	Liftoff	CDS	27449416	27449589	.	-	.	ID=cds-NP_001158085.1;Parent=rna-NM_001164613.1;Dbxref=CCDS:CCDS49817.1,GeneID:224079,GenBank:NP_001158085.1,MGI:MGI:1924456;Name=NP_001158085.1;Note=isoform 3 is encoded by transcript variant 3;gbkey=CDS;gene=Atp13a4;product=probable cation-transporting ATPase 13A4 isoform 3;protein_id=NP_001158085.1;extra_copy_number=0
CM058256.1	Liftoff	CDS	27500647	27500709	.	-	.	ID=cds-NP_001158085.1;Parent=rna-NM_001164613.1;Dbxref=CCDS:CCDS49817.1,GeneID:224079,GenBank:NP_001158085.1,MGI:MGI:1924456;Name=NP_001158085.1;Note=isoform 3 is encoded by transcript variant 3;gbkey=CDS;gene=Atp13a4;product=probable cation-transporting ATPase 13A4 isoform 3;protein_id=NP_001158085.1;extra_copy_number=0
CM058256.1	Liftoff	mRNA	27380132	27501095	.	-	.	ID=rna-XM_017316956.3;Parent=gene-Atp13a4;Dbxref=GeneID:224079,GenBank:XM_017316956.3,MGI:MGI:1924456;Name=XM_017316956.3;gbkey=mRNA;gene=Atp13a4;model_evidence=Supporting evidence includes similarity to: 3 ESTs%2C 1 Protein%2C 61 long SRA reads%2C and 99%25 coverage of the annotated genomic feature by RNAseq alignments;product=ATPase type 13A4%2C transcript variant X17;transcript_id=XM_017316956.3;matches_ref_protein=True;valid_ORF=True;extra_copy_number=0
CM058256.1	Liftoff	exon	27380132	27380341	.	-	.	ID=exon-XM_017316956.3-21;Parent=rna-XM_017316956.3;Dbxref=GeneID:224079,GenBank:XM_017316956.3,MGI:MGI:1924456;gbkey=mRNA;gene=Atp13a4;product=ATPase type 13A4%2C transcript variant X17;transcript_id=XM_017316956.3;extra_copy_number=0
CM058256.1	Liftoff	exon	27381051	27381173	.	-	.	ID=exon-XM_017316956.3-20;Parent=rna-XM_017316956.3;Dbxref=GeneID:224079,GenBank:XM_017316956.3,MGI:MGI:1924456;gbkey=mRNA;gene=Atp13a4;product=ATPase type 13A4%2C transcript variant X17;transcript_id=XM_017316956.3;extra_copy_number=0
CM058256.1	Liftoff	exon	27381978	27382141	.	-	.	ID=exon-XM_017316956.3-19;Parent=rna-XM_017316956.3;Dbxref=GeneID:224079,GenBank:XM_017316956.3,MGI:MGI:1924456;gbkey=mRNA;gene=Atp13a4;product=ATPase type 13A4%2C transcript variant X17;transcript_id=XM_017316956.3;extra_copy_number=0
CM058256.1	Liftoff	exon	27393363	27393487	.	-	.	ID=exon-XM_017316956.3-18;Parent=rna-XM_017316956.3;Dbxref=GeneID:224079,GenBank:XM_017316956.3,MGI:MGI:1924456;gbkey=mRNA;gene=Atp13a4;product=ATPase type 13A4%2C transcript variant X17;transcript_id=XM_017316956.3;extra_copy_number=0
CM058256.1	Liftoff	exon	27399411	27399522	.	-	.	ID=exon-XM_017316956.3-17;Parent=rna-XM_017316956.3;Dbxref=GeneID:224079,GenBank:XM_017316956.3,MGI:MGI:1924456;gbkey=mRNA;gene=Atp13a4;product=ATPase type 13A4%2C transcript variant X17;transcript_id=XM_017316956.3;extra_copy_number=0
CM058256.1	Liftoff	exon	27400546	27400699	.	-	.	ID=exon-XM_017316956.3-16;Parent=rna-XM_017316956.3;Dbxref=GeneID:224079,GenBank:XM_017316956.3,MGI:MGI:1924456;gbkey=mRNA;gene=Atp13a4;product=ATPase type 13A4%2C transcript variant X17;transcript_id=XM_017316956.3;extra_copy_number=0
CM058256.1	Liftoff	exon	27400943	27401029	.	-	.	ID=exon-XM_017316956.3-15;Parent=rna-XM_017316956.3;Dbxref=GeneID:224079,GenBank:XM_017316956.3,MGI:MGI:1924456;gbkey=mRNA;gene=Atp13a4;product=ATPase type 13A4%2C transcript variant X17;transcript_id=XM_017316956.3;extra_copy_number=0
CM058256.1	Liftoff	exon	27409306	27409456	.	-	.	ID=exon-XM_017316956.3-14;Parent=rna-XM_017316956.3;Dbxref=GeneID:224079,GenBank:XM_017316956.3,MGI:MGI:1924456;gbkey=mRNA;gene=Atp13a4;product=ATPase type 13A4%2C transcript variant X17;transcript_id=XM_017316956.3;extra_copy_number=0
CM058256.1	Liftoff	exon	27411966	27412027	.	-	.	ID=exon-XM_017316956.3-13;Parent=rna-XM_017316956.3;Dbxref=GeneID:224079,GenBank:XM_017316956.3,MGI:MGI:1924456;gbkey=mRNA;gene=Atp13a4;product=ATPase type 13A4%2C transcript variant X17;transcript_id=XM_017316956.3;extra_copy_number=0
CM058256.1	Liftoff	exon	27414087	27414275	.	-	.	ID=exon-XM_017316956.3-12;Parent=rna-XM_017316956.3;Dbxref=GeneID:224079,GenBank:XM_017316956.3,MGI:MGI:1924456;gbkey=mRNA;gene=Atp13a4;product=ATPase type 13A4%2C transcript variant X17;transcript_id=XM_017316956.3;extra_copy_number=0
CM058256.1	Liftoff	exon	27414762	27414919	.	-	.	ID=exon-XM_017316956.3-11;Parent=rna-XM_017316956.3;Dbxref=GeneID:224079,GenBank:XM_017316956.3,MGI:MGI:1924456;gbkey=mRNA;gene=Atp13a4;product=ATPase type 13A4%2C transcript variant X17;transcript_id=XM_017316956.3;extra_copy_number=0
CM058256.1	Liftoff	exon	27415943	27416113	.	-	.	ID=exon-XM_017316956.3-10;Parent=rna-XM_017316956.3;Dbxref=GeneID:224079,GenBank:XM_017316956.3,MGI:MGI:1924456;gbkey=mRNA;gene=Atp13a4;product=ATPase type 13A4%2C transcript variant X17;transcript_id=XM_017316956.3;extra_copy_number=0
CM058256.1	Liftoff	exon	27418833	27418967	.	-	.	ID=exon-XM_017316956.3-9;Parent=rna-XM_017316956.3;Dbxref=GeneID:224079,GenBank:XM_017316956.3,MGI:MGI:1924456;gbkey=mRNA;gene=Atp13a4;product=ATPase type 13A4%2C transcript variant X17;transcript_id=XM_017316956.3;extra_copy_number=0
CM058256.1	Liftoff	exon	27428641	27428710	.	-	.	ID=exon-XM_017316956.3-8;Parent=rna-XM_017316956.3;Dbxref=GeneID:224079,GenBank:XM_017316956.3,MGI:MGI:1924456;gbkey=mRNA;gene=Atp13a4;product=ATPase type 13A4%2C transcript variant X17;transcript_id=XM_017316956.3;extra_copy_number=0
CM058256.1	Liftoff	exon	27431293	27431427	.	-	.	ID=exon-XM_017316956.3-7;Parent=rna-XM_017316956.3;Dbxref=GeneID:224079,GenBank:XM_017316956.3,MGI:MGI:1924456;gbkey=mRNA;gene=Atp13a4;product=ATPase type 13A4%2C transcript variant X17;transcript_id=XM_017316956.3;extra_copy_number=0
CM058256.1	Liftoff	exon	27432840	27432909	.	-	.	ID=exon-XM_017316956.3-6;Parent=rna-XM_017316956.3;Dbxref=GeneID:224079,GenBank:XM_017316956.3,MGI:MGI:1924456;gbkey=mRNA;gene=Atp13a4;product=ATPase type 13A4%2C transcript variant X17;transcript_id=XM_017316956.3;extra_copy_number=0
CM058256.1	Liftoff	exon	27434794	27434874	.	-	.	ID=exon-XM_017316956.3-5;Parent=rna-XM_017316956.3;Dbxref=GeneID:224079,GenBank:XM_017316956.3,MGI:MGI:1924456;gbkey=mRNA;gene=Atp13a4;product=ATPase type 13A4%2C transcript variant X17;transcript_id=XM_017316956.3;extra_copy_number=0
CM058256.1	Liftoff	exon	27434964	27435034	.	-	.	ID=exon-XM_017316956.3-4;Parent=rna-XM_017316956.3;Dbxref=GeneID:224079,GenBank:XM_017316956.3,MGI:MGI:1924456;gbkey=mRNA;gene=Atp13a4;product=ATPase type 13A4%2C transcript variant X17;transcript_id=XM_017316956.3;extra_copy_number=0
CM058256.1	Liftoff	exon	27439162	27439308	.	-	.	ID=exon-XM_017316956.3-3;Parent=rna-XM_017316956.3;Dbxref=GeneID:224079,GenBank:XM_017316956.3,MGI:MGI:1924456;gbkey=mRNA;gene=Atp13a4;product=ATPase type 13A4%2C transcript variant X17;transcript_id=XM_017316956.3;extra_copy_number=0
CM058256.1	Liftoff	exon	27449416	27449589	.	-	.	ID=exon-XM_017316956.3-2;Parent=rna-XM_017316956.3;Dbxref=GeneID:224079,GenBank:XM_017316956.3,MGI:MGI:1924456;gbkey=mRNA;gene=Atp13a4;product=ATPase type 13A4%2C transcript variant X17;transcript_id=XM_017316956.3;extra_copy_number=0
CM058256.1	Liftoff	exon	27500647	27501095	.	-	.	ID=exon-XM_017316956.3-1;Parent=rna-XM_017316956.3;Dbxref=GeneID:224079,GenBank:XM_017316956.3,MGI:MGI:1924456;gbkey=mRNA;gene=Atp13a4;product=ATPase type 13A4%2C transcript variant X17;transcript_id=XM_017316956.3;extra_copy_number=0
CM058256.1	Liftoff	CDS	27380147	27380341	.	-	.	ID=cds-XP_017172445.1;Parent=rna-XM_017316956.3;Dbxref=GeneID:224079,GenBank:XP_017172445.1,MGI:MGI:1924456;Name=XP_017172445.1;gbkey=CDS;gene=Atp13a4;product=probable cation-transporting ATPase 13A4 isoform X10;protein_id=XP_017172445.1;extra_copy_number=0
CM058256.1	Liftoff	CDS	27381051	27381173	.	-	.	ID=cds-XP_017172445.1;Parent=rna-XM_017316956.3;Dbxref=GeneID:224079,GenBank:XP_017172445.1,MGI:MGI:1924456;Name=XP_017172445.1;gbkey=CDS;gene=Atp13a4;product=probable cation-transporting ATPase 13A4 isoform X10;protein_id=XP_017172445.1;extra_copy_number=0
CM058256.1	Liftoff	CDS	27381978	27382141	.	-	.	ID=cds-XP_017172445.1;Parent=rna-XM_017316956.3;Dbxref=GeneID:224079,GenBank:XP_017172445.1,MGI:MGI:1924456;Name=XP_017172445.1;gbkey=CDS;gene=Atp13a4;product=probable cation-transporting ATPase 13A4 isoform X10;protein_id=XP_017172445.1;extra_copy_number=0
CM058256.1	Liftoff	CDS	27393363	27393487	.	-	.	ID=cds-XP_017172445.1;Parent=rna-XM_017316956.3;Dbxref=GeneID:224079,GenBank:XP_017172445.1,MGI:MGI:1924456;Name=XP_017172445.1;gbkey=CDS;gene=Atp13a4;product=probable cation-transporting ATPase 13A4 isoform X10;protein_id=XP_017172445.1;extra_copy_number=0
CM058256.1	Liftoff	CDS	27399411	27399522	.	-	.	ID=cds-XP_017172445.1;Parent=rna-XM_017316956.3;Dbxref=GeneID:224079,GenBank:XP_017172445.1,MGI:MGI:1924456;Name=XP_017172445.1;gbkey=CDS;gene=Atp13a4;product=probable cation-transporting ATPase 13A4 isoform X10;protein_id=XP_017172445.1;extra_copy_number=0
CM058256.1	Liftoff	CDS	27400546	27400699	.	-	.	ID=cds-XP_017172445.1;Parent=rna-XM_017316956.3;Dbxref=GeneID:224079,GenBank:XP_017172445.1,MGI:MGI:1924456;Name=XP_017172445.1;gbkey=CDS;gene=Atp13a4;product=probable cation-transporting ATPase 13A4 isoform X10;protein_id=XP_017172445.1;extra_copy_number=0
CM058256.1	Liftoff	CDS	27400943	27401029	.	-	.	ID=cds-XP_017172445.1;Parent=rna-XM_017316956.3;Dbxref=GeneID:224079,GenBank:XP_017172445.1,MGI:MGI:1924456;Name=XP_017172445.1;gbkey=CDS;gene=Atp13a4;product=probable cation-transporting ATPase 13A4 isoform X10;protein_id=XP_017172445.1;extra_copy_number=0
CM058256.1	Liftoff	CDS	27409306	27409456	.	-	.	ID=cds-XP_017172445.1;Parent=rna-XM_017316956.3;Dbxref=GeneID:224079,GenBank:XP_017172445.1,MGI:MGI:1924456;Name=XP_017172445.1;gbkey=CDS;gene=Atp13a4;product=probable cation-transporting ATPase 13A4 isoform X10;protein_id=XP_017172445.1;extra_copy_number=0
CM058256.1	Liftoff	CDS	27411966	27412027	.	-	.	ID=cds-XP_017172445.1;Parent=rna-XM_017316956.3;Dbxref=GeneID:224079,GenBank:XP_017172445.1,MGI:MGI:1924456;Name=XP_017172445.1;gbkey=CDS;gene=Atp13a4;product=probable cation-transporting ATPase 13A4 isoform X10;protein_id=XP_017172445.1;extra_copy_number=0
CM058256.1	Liftoff	CDS	27414087	27414275	.	-	.	ID=cds-XP_017172445.1;Parent=rna-XM_017316956.3;Dbxref=GeneID:224079,GenBank:XP_017172445.1,MGI:MGI:1924456;Name=XP_017172445.1;gbkey=CDS;gene=Atp13a4;product=probable cation-transporting ATPase 13A4 isoform X10;protein_id=XP_017172445.1;extra_copy_number=0
CM058256.1	Liftoff	CDS	27414762	27414919	.	-	.	ID=cds-XP_017172445.1;Parent=rna-XM_017316956.3;Dbxref=GeneID:224079,GenBank:XP_017172445.1,MGI:MGI:1924456;Name=XP_017172445.1;gbkey=CDS;gene=Atp13a4;product=probable cation-transporting ATPase 13A4 isoform X10;protein_id=XP_017172445.1;extra_copy_number=0
CM058256.1	Liftoff	CDS	27415943	27416113	.	-	.	ID=cds-XP_017172445.1;Parent=rna-XM_017316956.3;Dbxref=GeneID:224079,GenBank:XP_017172445.1,MGI:MGI:1924456;Name=XP_017172445.1;gbkey=CDS;gene=Atp13a4;product=probable cation-transporting ATPase 13A4 isoform X10;protein_id=XP_017172445.1;extra_copy_number=0
CM058256.1	Liftoff	CDS	27418833	27418967	.	-	.	ID=cds-XP_017172445.1;Parent=rna-XM_017316956.3;Dbxref=GeneID:224079,GenBank:XP_017172445.1,MGI:MGI:1924456;Name=XP_017172445.1;gbkey=CDS;gene=Atp13a4;product=probable cation-transporting ATPase 13A4 isoform X10;protein_id=XP_017172445.1;extra_copy_number=0
CM058256.1	Liftoff	CDS	27428641	27428710	.	-	.	ID=cds-XP_017172445.1;Parent=rna-XM_017316956.3;Dbxref=GeneID:224079,GenBank:XP_017172445.1,MGI:MGI:1924456;Name=XP_017172445.1;gbkey=CDS;gene=Atp13a4;product=probable cation-transporting ATPase 13A4 isoform X10;protein_id=XP_017172445.1;extra_copy_number=0
CM058256.1	Liftoff	CDS	27431293	27431427	.	-	.	ID=cds-XP_017172445.1;Parent=rna-XM_017316956.3;Dbxref=GeneID:224079,GenBank:XP_017172445.1,MGI:MGI:1924456;Name=XP_017172445.1;gbkey=CDS;gene=Atp13a4;product=probable cation-transporting ATPase 13A4 isoform X10;protein_id=XP_017172445.1;extra_copy_number=0
CM058256.1	Liftoff	CDS	27432840	27432909	.	-	.	ID=cds-XP_017172445.1;Parent=rna-XM_017316956.3;Dbxref=GeneID:224079,GenBank:XP_017172445.1,MGI:MGI:1924456;Name=XP_017172445.1;gbkey=CDS;gene=Atp13a4;product=probable cation-transporting ATPase 13A4 isoform X10;protein_id=XP_017172445.1;extra_copy_number=0
CM058256.1	Liftoff	CDS	27434794	27434874	.	-	.	ID=cds-XP_017172445.1;Parent=rna-XM_017316956.3;Dbxref=GeneID:224079,GenBank:XP_017172445.1,MGI:MGI:1924456;Name=XP_017172445.1;gbkey=CDS;gene=Atp13a4;product=probable cation-transporting ATPase 13A4 isoform X10;protein_id=XP_017172445.1;extra_copy_number=0
CM058256.1	Liftoff	CDS	27434964	27435034	.	-	.	ID=cds-XP_017172445.1;Parent=rna-XM_017316956.3;Dbxref=GeneID:224079,GenBank:XP_017172445.1,MGI:MGI:1924456;Name=XP_017172445.1;gbkey=CDS;gene=Atp13a4;product=probable cation-transporting ATPase 13A4 isoform X10;protein_id=XP_017172445.1;extra_copy_number=0
CM058256.1	Liftoff	CDS	27439162	27439308	.	-	.	ID=cds-XP_017172445.1;Parent=rna-XM_017316956.3;Dbxref=GeneID:224079,GenBank:XP_017172445.1,MGI:MGI:1924456;Name=XP_017172445.1;gbkey=CDS;gene=Atp13a4;product=probable cation-transporting ATPase 13A4 isoform X10;protein_id=XP_017172445.1;extra_copy_number=0
CM058256.1	Liftoff	CDS	27449416	27449589	.	-	.	ID=cds-XP_017172445.1;Parent=rna-XM_017316956.3;Dbxref=GeneID:224079,GenBank:XP_017172445.1,MGI:MGI:1924456;Name=XP_017172445.1;gbkey=CDS;gene=Atp13a4;product=probable cation-transporting ATPase 13A4 isoform X10;protein_id=XP_017172445.1;extra_copy_number=0
CM058256.1	Liftoff	CDS	27500647	27500709	.	-	.	ID=cds-XP_017172445.1;Parent=rna-XM_017316956.3;Dbxref=GeneID:224079,GenBank:XP_017172445.1,MGI:MGI:1924456;Name=XP_017172445.1;gbkey=CDS;gene=Atp13a4;product=probable cation-transporting ATPase 13A4 isoform X10;protein_id=XP_017172445.1;extra_copy_number=0
CM058256.1	Liftoff	transcript	27355431	27501095	.	-	.	ID=rna-XR_001781812.3;Parent=gene-Atp13a4;Dbxref=GeneID:224079,GenBank:XR_001781812.3,MGI:MGI:1924456;Name=XR_001781812.3;gbkey=misc_RNA;gene=Atp13a4;model_evidence=Supporting evidence includes similarity to: 12 ESTs%2C 81 long SRA reads%2C and 100%25 coverage of the annotated genomic feature by RNAseq alignments%2C including 15 samples with support for all annotated introns;product=ATPase type 13A4%2C transcript variant X9;transcript_id=XR_001781812.3;extra_copy_number=0
CM058256.1	Liftoff	exon	27355431	27355978	.	-	.	ID=exon-XR_001781812.3-28;Parent=rna-XR_001781812.3;Dbxref=GeneID:224079,GenBank:XR_001781812.3,MGI:MGI:1924456;gbkey=misc_RNA;gene=Atp13a4;product=ATPase type 13A4%2C transcript variant X9;transcript_id=XR_001781812.3;extra_copy_number=0
CM058256.1	Liftoff	exon	27363170	27363250	.	-	.	ID=exon-XR_001781812.3-27;Parent=rna-XR_001781812.3;Dbxref=GeneID:224079,GenBank:XR_001781812.3,MGI:MGI:1924456;gbkey=misc_RNA;gene=Atp13a4;product=ATPase type 13A4%2C transcript variant X9;transcript_id=XR_001781812.3;extra_copy_number=0
CM058256.1	Liftoff	exon	27366930	27367018	.	-	.	ID=exon-XR_001781812.3-26;Parent=rna-XR_001781812.3;Dbxref=GeneID:224079,GenBank:XR_001781812.3,MGI:MGI:1924456;gbkey=misc_RNA;gene=Atp13a4;product=ATPase type 13A4%2C transcript variant X9;transcript_id=XR_001781812.3;extra_copy_number=0
CM058256.1	Liftoff	exon	27368275	27368468	.	-	.	ID=exon-XR_001781812.3-25;Parent=rna-XR_001781812.3;Dbxref=GeneID:224079,GenBank:XR_001781812.3,MGI:MGI:1924456;gbkey=misc_RNA;gene=Atp13a4;product=ATPase type 13A4%2C transcript variant X9;transcript_id=XR_001781812.3;extra_copy_number=0
CM058256.1	Liftoff	exon	27369092	27369263	.	-	.	ID=exon-XR_001781812.3-24;Parent=rna-XR_001781812.3;Dbxref=GeneID:224079,GenBank:XR_001781812.3,MGI:MGI:1924456;gbkey=misc_RNA;gene=Atp13a4;product=ATPase type 13A4%2C transcript variant X9;transcript_id=XR_001781812.3;extra_copy_number=0
CM058256.1	Liftoff	exon	27377156	27377265	.	-	.	ID=exon-XR_001781812.3-23;Parent=rna-XR_001781812.3;Dbxref=GeneID:224079,GenBank:XR_001781812.3,MGI:MGI:1924456;gbkey=misc_RNA;gene=Atp13a4;product=ATPase type 13A4%2C transcript variant X9;transcript_id=XR_001781812.3;extra_copy_number=0
CM058256.1	Liftoff	exon	27377933	27377975	.	-	.	ID=exon-XR_001781812.3-22;Parent=rna-XR_001781812.3;Dbxref=GeneID:224079,GenBank:XR_001781812.3,MGI:MGI:1924456;gbkey=misc_RNA;gene=Atp13a4;product=ATPase type 13A4%2C transcript variant X9;transcript_id=XR_001781812.3;extra_copy_number=0
CM058256.1	Liftoff	exon	27379771	27379850	.	-	.	ID=exon-XR_001781812.3-21;Parent=rna-XR_001781812.3;Dbxref=GeneID:224079,GenBank:XR_001781812.3,MGI:MGI:1924456;gbkey=misc_RNA;gene=Atp13a4;product=ATPase type 13A4%2C transcript variant X9;transcript_id=XR_001781812.3;extra_copy_number=0
CM058256.1	Liftoff	exon	27381051	27381173	.	-	.	ID=exon-XR_001781812.3-20;Parent=rna-XR_001781812.3;Dbxref=GeneID:224079,GenBank:XR_001781812.3,MGI:MGI:1924456;gbkey=misc_RNA;gene=Atp13a4;product=ATPase type 13A4%2C transcript variant X9;transcript_id=XR_001781812.3;extra_copy_number=0
CM058256.1	Liftoff	exon	27381978	27382141	.	-	.	ID=exon-XR_001781812.3-19;Parent=rna-XR_001781812.3;Dbxref=GeneID:224079,GenBank:XR_001781812.3,MGI:MGI:1924456;gbkey=misc_RNA;gene=Atp13a4;product=ATPase type 13A4%2C transcript variant X9;transcript_id=XR_001781812.3;extra_copy_number=0
CM058256.1	Liftoff	exon	27393363	27393487	.	-	.	ID=exon-XR_001781812.3-18;Parent=rna-XR_001781812.3;Dbxref=GeneID:224079,GenBank:XR_001781812.3,MGI:MGI:1924456;gbkey=misc_RNA;gene=Atp13a4;product=ATPase type 13A4%2C transcript variant X9;transcript_id=XR_001781812.3;extra_copy_number=0
CM058256.1	Liftoff	exon	27399411	27399522	.	-	.	ID=exon-XR_001781812.3-17;Parent=rna-XR_001781812.3;Dbxref=GeneID:224079,GenBank:XR_001781812.3,MGI:MGI:1924456;gbkey=misc_RNA;gene=Atp13a4;product=ATPase type 13A4%2C transcript variant X9;transcript_id=XR_001781812.3;extra_copy_number=0
CM058256.1	Liftoff	exon	27400546	27400699	.	-	.	ID=exon-XR_001781812.3-16;Parent=rna-XR_001781812.3;Dbxref=GeneID:224079,GenBank:XR_001781812.3,MGI:MGI:1924456;gbkey=misc_RNA;gene=Atp13a4;product=ATPase type 13A4%2C transcript variant X9;transcript_id=XR_001781812.3;extra_copy_number=0
CM058256.1	Liftoff	exon	27400943	27401029	.	-	.	ID=exon-XR_001781812.3-15;Parent=rna-XR_001781812.3;Dbxref=GeneID:224079,GenBank:XR_001781812.3,MGI:MGI:1924456;gbkey=misc_RNA;gene=Atp13a4;product=ATPase type 13A4%2C transcript variant X9;transcript_id=XR_001781812.3;extra_copy_number=0
CM058256.1	Liftoff	exon	27409306	27409456	.	-	.	ID=exon-XR_001781812.3-14;Parent=rna-XR_001781812.3;Dbxref=GeneID:224079,GenBank:XR_001781812.3,MGI:MGI:1924456;gbkey=misc_RNA;gene=Atp13a4;product=ATPase type 13A4%2C transcript variant X9;transcript_id=XR_001781812.3;extra_copy_number=0
CM058256.1	Liftoff	exon	27411966	27412027	.	-	.	ID=exon-XR_001781812.3-13;Parent=rna-XR_001781812.3;Dbxref=GeneID:224079,GenBank:XR_001781812.3,MGI:MGI:1924456;gbkey=misc_RNA;gene=Atp13a4;product=ATPase type 13A4%2C transcript variant X9;transcript_id=XR_001781812.3;extra_copy_number=0
CM058256.1	Liftoff	exon	27414087	27414275	.	-	.	ID=exon-XR_001781812.3-12;Parent=rna-XR_001781812.3;Dbxref=GeneID:224079,GenBank:XR_001781812.3,MGI:MGI:1924456;gbkey=misc_RNA;gene=Atp13a4;product=ATPase type 13A4%2C transcript variant X9;transcript_id=XR_001781812.3;extra_copy_number=0
CM058256.1	Liftoff	exon	27414762	27414919	.	-	.	ID=exon-XR_001781812.3-11;Parent=rna-XR_001781812.3;Dbxref=GeneID:224079,GenBank:XR_001781812.3,MGI:MGI:1924456;gbkey=misc_RNA;gene=Atp13a4;product=ATPase type 13A4%2C transcript variant X9;transcript_id=XR_001781812.3;extra_copy_number=0
CM058256.1	Liftoff	exon	27415943	27416113	.	-	.	ID=exon-XR_001781812.3-10;Parent=rna-XR_001781812.3;Dbxref=GeneID:224079,GenBank:XR_001781812.3,MGI:MGI:1924456;gbkey=misc_RNA;gene=Atp13a4;product=ATPase type 13A4%2C transcript variant X9;transcript_id=XR_001781812.3;extra_copy_number=0
CM058256.1	Liftoff	exon	27418833	27418967	.	-	.	ID=exon-XR_001781812.3-9;Parent=rna-XR_001781812.3;Dbxref=GeneID:224079,GenBank:XR_001781812.3,MGI:MGI:1924456;gbkey=misc_RNA;gene=Atp13a4;product=ATPase type 13A4%2C transcript variant X9;transcript_id=XR_001781812.3;extra_copy_number=0
CM058256.1	Liftoff	exon	27428641	27428710	.	-	.	ID=exon-XR_001781812.3-8;Parent=rna-XR_001781812.3;Dbxref=GeneID:224079,GenBank:XR_001781812.3,MGI:MGI:1924456;gbkey=misc_RNA;gene=Atp13a4;product=ATPase type 13A4%2C transcript variant X9;transcript_id=XR_001781812.3;extra_copy_number=0
CM058256.1	Liftoff	exon	27431293	27431427	.	-	.	ID=exon-XR_001781812.3-7;Parent=rna-XR_001781812.3;Dbxref=GeneID:224079,GenBank:XR_001781812.3,MGI:MGI:1924456;gbkey=misc_RNA;gene=Atp13a4;product=ATPase type 13A4%2C transcript variant X9;transcript_id=XR_001781812.3;extra_copy_number=0
CM058256.1	Liftoff	exon	27432840	27432909	.	-	.	ID=exon-XR_001781812.3-6;Parent=rna-XR_001781812.3;Dbxref=GeneID:224079,GenBank:XR_001781812.3,MGI:MGI:1924456;gbkey=misc_RNA;gene=Atp13a4;product=ATPase type 13A4%2C transcript variant X9;transcript_id=XR_001781812.3;extra_copy_number=0
CM058256.1	Liftoff	exon	27434794	27434874	.	-	.	ID=exon-XR_001781812.3-5;Parent=rna-XR_001781812.3;Dbxref=GeneID:224079,GenBank:XR_001781812.3,MGI:MGI:1924456;gbkey=misc_RNA;gene=Atp13a4;product=ATPase type 13A4%2C transcript variant X9;transcript_id=XR_001781812.3;extra_copy_number=0
CM058256.1	Liftoff	exon	27434964	27435034	.	-	.	ID=exon-XR_001781812.3-4;Parent=rna-XR_001781812.3;Dbxref=GeneID:224079,GenBank:XR_001781812.3,MGI:MGI:1924456;gbkey=misc_RNA;gene=Atp13a4;product=ATPase type 13A4%2C transcript variant X9;transcript_id=XR_001781812.3;extra_copy_number=0
CM058256.1	Liftoff	exon	27439162	27439308	.	-	.	ID=exon-XR_001781812.3-3;Parent=rna-XR_001781812.3;Dbxref=GeneID:224079,GenBank:XR_001781812.3,MGI:MGI:1924456;gbkey=misc_RNA;gene=Atp13a4;product=ATPase type 13A4%2C transcript variant X9;transcript_id=XR_001781812.3;extra_copy_number=0
CM058256.1	Liftoff	exon	27449416	27449589	.	-	.	ID=exon-XR_001781812.3-2;Parent=rna-XR_001781812.3;Dbxref=GeneID:224079,GenBank:XR_001781812.3,MGI:MGI:1924456;gbkey=misc_RNA;gene=Atp13a4;product=ATPase type 13A4%2C transcript variant X9;transcript_id=XR_001781812.3;extra_copy_number=0
CM058256.1	Liftoff	exon	27500647	27501095	.	-	.	ID=exon-XR_001781812.3-1;Parent=rna-XR_001781812.3;Dbxref=GeneID:224079,GenBank:XR_001781812.3,MGI:MGI:1924456;gbkey=misc_RNA;gene=Atp13a4;product=ATPase type 13A4%2C transcript variant X9;transcript_id=XR_001781812.3;extra_copy_number=0
CM058256.1	Liftoff	transcript	27355431	27501095	.	-	.	ID=rna-XR_003951779.2;Parent=gene-Atp13a4;Dbxref=GeneID:224079,GenBank:XR_003951779.2,MGI:MGI:1924456;Name=XR_003951779.2;gbkey=misc_RNA;gene=Atp13a4;model_evidence=Supporting evidence includes similarity to: 15 ESTs%2C 2 Proteins%2C 82 long SRA reads%2C and 100%25 coverage of the annotated genomic feature by RNAseq alignments%2C including 15 samples with support for all annotated introns;product=ATPase type 13A4%2C transcript variant X11;transcript_id=XR_003951779.2;extra_copy_number=0
CM058256.1	Liftoff	exon	27355431	27355978	.	-	.	ID=exon-XR_003951779.2-30;Parent=rna-XR_003951779.2;Dbxref=GeneID:224079,GenBank:XR_003951779.2,MGI:MGI:1924456;gbkey=misc_RNA;gene=Atp13a4;product=ATPase type 13A4%2C transcript variant X11;transcript_id=XR_003951779.2;extra_copy_number=0
CM058256.1	Liftoff	exon	27363170	27363250	.	-	.	ID=exon-XR_003951779.2-29;Parent=rna-XR_003951779.2;Dbxref=GeneID:224079,GenBank:XR_003951779.2,MGI:MGI:1924456;gbkey=misc_RNA;gene=Atp13a4;product=ATPase type 13A4%2C transcript variant X11;transcript_id=XR_003951779.2;extra_copy_number=0
CM058256.1	Liftoff	exon	27366930	27367018	.	-	.	ID=exon-XR_003951779.2-28;Parent=rna-XR_003951779.2;Dbxref=GeneID:224079,GenBank:XR_003951779.2,MGI:MGI:1924456;gbkey=misc_RNA;gene=Atp13a4;product=ATPase type 13A4%2C transcript variant X11;transcript_id=XR_003951779.2;extra_copy_number=0
CM058256.1	Liftoff	exon	27368275	27368468	.	-	.	ID=exon-XR_003951779.2-27;Parent=rna-XR_003951779.2;Dbxref=GeneID:224079,GenBank:XR_003951779.2,MGI:MGI:1924456;gbkey=misc_RNA;gene=Atp13a4;product=ATPase type 13A4%2C transcript variant X11;transcript_id=XR_003951779.2;extra_copy_number=0
CM058256.1	Liftoff	exon	27369092	27369263	.	-	.	ID=exon-XR_003951779.2-26;Parent=rna-XR_003951779.2;Dbxref=GeneID:224079,GenBank:XR_003951779.2,MGI:MGI:1924456;gbkey=misc_RNA;gene=Atp13a4;product=ATPase type 13A4%2C transcript variant X11;transcript_id=XR_003951779.2;extra_copy_number=0
CM058256.1	Liftoff	exon	27373120	27373192	.	-	.	ID=exon-XR_003951779.2-25;Parent=rna-XR_003951779.2;Dbxref=GeneID:224079,GenBank:XR_003951779.2,MGI:MGI:1924456;gbkey=misc_RNA;gene=Atp13a4;product=ATPase type 13A4%2C transcript variant X11;transcript_id=XR_003951779.2;extra_copy_number=0
CM058256.1	Liftoff	exon	27375202	27375270	.	-	.	ID=exon-XR_003951779.2-24;Parent=rna-XR_003951779.2;Dbxref=GeneID:224079,GenBank:XR_003951779.2,MGI:MGI:1924456;gbkey=misc_RNA;gene=Atp13a4;product=ATPase type 13A4%2C transcript variant X11;transcript_id=XR_003951779.2;extra_copy_number=0
CM058256.1	Liftoff	exon	27377156	27377265	.	-	.	ID=exon-XR_003951779.2-23;Parent=rna-XR_003951779.2;Dbxref=GeneID:224079,GenBank:XR_003951779.2,MGI:MGI:1924456;gbkey=misc_RNA;gene=Atp13a4;product=ATPase type 13A4%2C transcript variant X11;transcript_id=XR_003951779.2;extra_copy_number=0
CM058256.1	Liftoff	exon	27377933	27377975	.	-	.	ID=exon-XR_003951779.2-22;Parent=rna-XR_003951779.2;Dbxref=GeneID:224079,GenBank:XR_003951779.2,MGI:MGI:1924456;gbkey=misc_RNA;gene=Atp13a4;product=ATPase type 13A4%2C transcript variant X11;transcript_id=XR_003951779.2;extra_copy_number=0
CM058256.1	Liftoff	exon	27379771	27379850	.	-	.	ID=exon-XR_003951779.2-21;Parent=rna-XR_003951779.2;Dbxref=GeneID:224079,GenBank:XR_003951779.2,MGI:MGI:1924456;gbkey=misc_RNA;gene=Atp13a4;product=ATPase type 13A4%2C transcript variant X11;transcript_id=XR_003951779.2;extra_copy_number=0
CM058256.1	Liftoff	exon	27381051	27381173	.	-	.	ID=exon-XR_003951779.2-20;Parent=rna-XR_003951779.2;Dbxref=GeneID:224079,GenBank:XR_003951779.2,MGI:MGI:1924456;gbkey=misc_RNA;gene=Atp13a4;product=ATPase type 13A4%2C transcript variant X11;transcript_id=XR_003951779.2;extra_copy_number=0
CM058256.1	Liftoff	exon	27381978	27382141	.	-	.	ID=exon-XR_003951779.2-19;Parent=rna-XR_003951779.2;Dbxref=GeneID:224079,GenBank:XR_003951779.2,MGI:MGI:1924456;gbkey=misc_RNA;gene=Atp13a4;product=ATPase type 13A4%2C transcript variant X11;transcript_id=XR_003951779.2;extra_copy_number=0
CM058256.1	Liftoff	exon	27393363	27393487	.	-	.	ID=exon-XR_003951779.2-18;Parent=rna-XR_003951779.2;Dbxref=GeneID:224079,GenBank:XR_003951779.2,MGI:MGI:1924456;gbkey=misc_RNA;gene=Atp13a4;product=ATPase type 13A4%2C transcript variant X11;transcript_id=XR_003951779.2;extra_copy_number=0
CM058256.1	Liftoff	exon	27399411	27399522	.	-	.	ID=exon-XR_003951779.2-17;Parent=rna-XR_003951779.2;Dbxref=GeneID:224079,GenBank:XR_003951779.2,MGI:MGI:1924456;gbkey=misc_RNA;gene=Atp13a4;product=ATPase type 13A4%2C transcript variant X11;transcript_id=XR_003951779.2;extra_copy_number=0
CM058256.1	Liftoff	exon	27400546	27400699	.	-	.	ID=exon-XR_003951779.2-16;Parent=rna-XR_003951779.2;Dbxref=GeneID:224079,GenBank:XR_003951779.2,MGI:MGI:1924456;gbkey=misc_RNA;gene=Atp13a4;product=ATPase type 13A4%2C transcript variant X11;transcript_id=XR_003951779.2;extra_copy_number=0
CM058256.1	Liftoff	exon	27400943	27401029	.	-	.	ID=exon-XR_003951779.2-15;Parent=rna-XR_003951779.2;Dbxref=GeneID:224079,GenBank:XR_003951779.2,MGI:MGI:1924456;gbkey=misc_RNA;gene=Atp13a4;product=ATPase type 13A4%2C transcript variant X11;transcript_id=XR_003951779.2;extra_copy_number=0
CM058256.1	Liftoff	exon	27409306	27409456	.	-	.	ID=exon-XR_003951779.2-14;Parent=rna-XR_003951779.2;Dbxref=GeneID:224079,GenBank:XR_003951779.2,MGI:MGI:1924456;gbkey=misc_RNA;gene=Atp13a4;product=ATPase type 13A4%2C transcript variant X11;transcript_id=XR_003951779.2;extra_copy_number=0
CM058256.1	Liftoff	exon	27411966	27412027	.	-	.	ID=exon-XR_003951779.2-13;Parent=rna-XR_003951779.2;Dbxref=GeneID:224079,GenBank:XR_003951779.2,MGI:MGI:1924456;gbkey=misc_RNA;gene=Atp13a4;product=ATPase type 13A4%2C transcript variant X11;transcript_id=XR_003951779.2;extra_copy_number=0
CM058256.1	Liftoff	exon	27414087	27414275	.	-	.	ID=exon-XR_003951779.2-12;Parent=rna-XR_003951779.2;Dbxref=GeneID:224079,GenBank:XR_003951779.2,MGI:MGI:1924456;gbkey=misc_RNA;gene=Atp13a4;product=ATPase type 13A4%2C transcript variant X11;transcript_id=XR_003951779.2;extra_copy_number=0
CM058256.1	Liftoff	exon	27414762	27414919	.	-	.	ID=exon-XR_003951779.2-11;Parent=rna-XR_003951779.2;Dbxref=GeneID:224079,GenBank:XR_003951779.2,MGI:MGI:1924456;gbkey=misc_RNA;gene=Atp13a4;product=ATPase type 13A4%2C transcript variant X11;transcript_id=XR_003951779.2;extra_copy_number=0
CM058256.1	Liftoff	exon	27415943	27416113	.	-	.	ID=exon-XR_003951779.2-10;Parent=rna-XR_003951779.2;Dbxref=GeneID:224079,GenBank:XR_003951779.2,MGI:MGI:1924456;gbkey=misc_RNA;gene=Atp13a4;product=ATPase type 13A4%2C transcript variant X11;transcript_id=XR_003951779.2;extra_copy_number=0
CM058256.1	Liftoff	exon	27418833	27418967	.	-	.	ID=exon-XR_003951779.2-9;Parent=rna-XR_003951779.2;Dbxref=GeneID:224079,GenBank:XR_003951779.2,MGI:MGI:1924456;gbkey=misc_RNA;gene=Atp13a4;product=ATPase type 13A4%2C transcript variant X11;transcript_id=XR_003951779.2;extra_copy_number=0
CM058256.1	Liftoff	exon	27428641	27428710	.	-	.	ID=exon-XR_003951779.2-8;Parent=rna-XR_003951779.2;Dbxref=GeneID:224079,GenBank:XR_003951779.2,MGI:MGI:1924456;gbkey=misc_RNA;gene=Atp13a4;product=ATPase type 13A4%2C transcript variant X11;transcript_id=XR_003951779.2;extra_copy_number=0
CM058256.1	Liftoff	exon	27431293	27431427	.	-	.	ID=exon-XR_003951779.2-7;Parent=rna-XR_003951779.2;Dbxref=GeneID:224079,GenBank:XR_003951779.2,MGI:MGI:1924456;gbkey=misc_RNA;gene=Atp13a4;product=ATPase type 13A4%2C transcript variant X11;transcript_id=XR_003951779.2;extra_copy_number=0
CM058256.1	Liftoff	exon	27432840	27432909	.	-	.	ID=exon-XR_003951779.2-6;Parent=rna-XR_003951779.2;Dbxref=GeneID:224079,GenBank:XR_003951779.2,MGI:MGI:1924456;gbkey=misc_RNA;gene=Atp13a4;product=ATPase type 13A4%2C transcript variant X11;transcript_id=XR_003951779.2;extra_copy_number=0
CM058256.1	Liftoff	exon	27434794	27434874	.	-	.	ID=exon-XR_003951779.2-5;Parent=rna-XR_003951779.2;Dbxref=GeneID:224079,GenBank:XR_003951779.2,MGI:MGI:1924456;gbkey=misc_RNA;gene=Atp13a4;product=ATPase type 13A4%2C transcript variant X11;transcript_id=XR_003951779.2;extra_copy_number=0
CM058256.1	Liftoff	exon	27434964	27435034	.	-	.	ID=exon-XR_003951779.2-4;Parent=rna-XR_003951779.2;Dbxref=GeneID:224079,GenBank:XR_003951779.2,MGI:MGI:1924456;gbkey=misc_RNA;gene=Atp13a4;product=ATPase type 13A4%2C transcript variant X11;transcript_id=XR_003951779.2;extra_copy_number=0
CM058256.1	Liftoff	exon	27439162	27439308	.	-	.	ID=exon-XR_003951779.2-3;Parent=rna-XR_003951779.2;Dbxref=GeneID:224079,GenBank:XR_003951779.2,MGI:MGI:1924456;gbkey=misc_RNA;gene=Atp13a4;product=ATPase type 13A4%2C transcript variant X11;transcript_id=XR_003951779.2;extra_copy_number=0
CM058256.1	Liftoff	exon	27449416	27449589	.	-	.	ID=exon-XR_003951779.2-2;Parent=rna-XR_003951779.2;Dbxref=GeneID:224079,GenBank:XR_003951779.2,MGI:MGI:1924456;gbkey=misc_RNA;gene=Atp13a4;product=ATPase type 13A4%2C transcript variant X11;transcript_id=XR_003951779.2;extra_copy_number=0
CM058256.1	Liftoff	exon	27500647	27501095	.	-	.	ID=exon-XR_003951779.2-1;Parent=rna-XR_003951779.2;Dbxref=GeneID:224079,GenBank:XR_003951779.2,MGI:MGI:1924456;gbkey=misc_RNA;gene=Atp13a4;product=ATPase type 13A4%2C transcript variant X11;transcript_id=XR_003951779.2;extra_copy_number=0
CM058256.1	Liftoff	transcript	27355431	27501095	.	-	.	ID=rna-XR_004939185.1;Parent=gene-Atp13a4;Dbxref=GeneID:224079,GenBank:XR_004939185.1,MGI:MGI:1924456;Name=XR_004939185.1;gbkey=misc_RNA;gene=Atp13a4;model_evidence=Supporting evidence includes similarity to: 16 ESTs%2C 83 long SRA reads%2C and 100%25 coverage of the annotated genomic feature by RNAseq alignments%2C including 9 samples with support for all annotated introns;product=ATPase type 13A4%2C transcript variant X14;transcript_id=XR_004939185.1;extra_copy_number=0
CM058256.1	Liftoff	exon	27355431	27355978	.	-	.	ID=exon-XR_004939185.1-29;Parent=rna-XR_004939185.1;Dbxref=GeneID:224079,GenBank:XR_004939185.1,MGI:MGI:1924456;gbkey=misc_RNA;gene=Atp13a4;product=ATPase type 13A4%2C transcript variant X14;transcript_id=XR_004939185.1;extra_copy_number=0
CM058256.1	Liftoff	exon	27363170	27363250	.	-	.	ID=exon-XR_004939185.1-28;Parent=rna-XR_004939185.1;Dbxref=GeneID:224079,GenBank:XR_004939185.1,MGI:MGI:1924456;gbkey=misc_RNA;gene=Atp13a4;product=ATPase type 13A4%2C transcript variant X14;transcript_id=XR_004939185.1;extra_copy_number=0
CM058256.1	Liftoff	exon	27366930	27367018	.	-	.	ID=exon-XR_004939185.1-27;Parent=rna-XR_004939185.1;Dbxref=GeneID:224079,GenBank:XR_004939185.1,MGI:MGI:1924456;gbkey=misc_RNA;gene=Atp13a4;product=ATPase type 13A4%2C transcript variant X14;transcript_id=XR_004939185.1;extra_copy_number=0
CM058256.1	Liftoff	exon	27368275	27368468	.	-	.	ID=exon-XR_004939185.1-26;Parent=rna-XR_004939185.1;Dbxref=GeneID:224079,GenBank:XR_004939185.1,MGI:MGI:1924456;gbkey=misc_RNA;gene=Atp13a4;product=ATPase type 13A4%2C transcript variant X14;transcript_id=XR_004939185.1;extra_copy_number=0
CM058256.1	Liftoff	exon	27369092	27369263	.	-	.	ID=exon-XR_004939185.1-25;Parent=rna-XR_004939185.1;Dbxref=GeneID:224079,GenBank:XR_004939185.1,MGI:MGI:1924456;gbkey=misc_RNA;gene=Atp13a4;product=ATPase type 13A4%2C transcript variant X14;transcript_id=XR_004939185.1;extra_copy_number=0
CM058256.1	Liftoff	exon	27373120	27373192	.	-	.	ID=exon-XR_004939185.1-24;Parent=rna-XR_004939185.1;Dbxref=GeneID:224079,GenBank:XR_004939185.1,MGI:MGI:1924456;gbkey=misc_RNA;gene=Atp13a4;product=ATPase type 13A4%2C transcript variant X14;transcript_id=XR_004939185.1;extra_copy_number=0
CM058256.1	Liftoff	exon	27375174	27375270	.	-	.	ID=exon-XR_004939185.1-23;Parent=rna-XR_004939185.1;Dbxref=GeneID:224079,GenBank:XR_004939185.1,MGI:MGI:1924456;gbkey=misc_RNA;gene=Atp13a4;product=ATPase type 13A4%2C transcript variant X14;transcript_id=XR_004939185.1;extra_copy_number=0
CM058256.1	Liftoff	exon	27377156	27377265	.	-	.	ID=exon-XR_004939185.1-22;Parent=rna-XR_004939185.1;Dbxref=GeneID:224079,GenBank:XR_004939185.1,MGI:MGI:1924456;gbkey=misc_RNA;gene=Atp13a4;product=ATPase type 13A4%2C transcript variant X14;transcript_id=XR_004939185.1;extra_copy_number=0
CM058256.1	Liftoff	exon	27377933	27377975	.	-	.	ID=exon-XR_004939185.1-21;Parent=rna-XR_004939185.1;Dbxref=GeneID:224079,GenBank:XR_004939185.1,MGI:MGI:1924456;gbkey=misc_RNA;gene=Atp13a4;product=ATPase type 13A4%2C transcript variant X14;transcript_id=XR_004939185.1;extra_copy_number=0
CM058256.1	Liftoff	exon	27379771	27379850	.	-	.	ID=exon-XR_004939185.1-20;Parent=rna-XR_004939185.1;Dbxref=GeneID:224079,GenBank:XR_004939185.1,MGI:MGI:1924456;gbkey=misc_RNA;gene=Atp13a4;product=ATPase type 13A4%2C transcript variant X14;transcript_id=XR_004939185.1;extra_copy_number=0
CM058256.1	Liftoff	exon	27381051	27381173	.	-	.	ID=exon-XR_004939185.1-19;Parent=rna-XR_004939185.1;Dbxref=GeneID:224079,GenBank:XR_004939185.1,MGI:MGI:1924456;gbkey=misc_RNA;gene=Atp13a4;product=ATPase type 13A4%2C transcript variant X14;transcript_id=XR_004939185.1;extra_copy_number=0
CM058256.1	Liftoff	exon	27393363	27393487	.	-	.	ID=exon-XR_004939185.1-18;Parent=rna-XR_004939185.1;Dbxref=GeneID:224079,GenBank:XR_004939185.1,MGI:MGI:1924456;gbkey=misc_RNA;gene=Atp13a4;product=ATPase type 13A4%2C transcript variant X14;transcript_id=XR_004939185.1;extra_copy_number=0
CM058256.1	Liftoff	exon	27399411	27399522	.	-	.	ID=exon-XR_004939185.1-17;Parent=rna-XR_004939185.1;Dbxref=GeneID:224079,GenBank:XR_004939185.1,MGI:MGI:1924456;gbkey=misc_RNA;gene=Atp13a4;product=ATPase type 13A4%2C transcript variant X14;transcript_id=XR_004939185.1;extra_copy_number=0
CM058256.1	Liftoff	exon	27400546	27400699	.	-	.	ID=exon-XR_004939185.1-16;Parent=rna-XR_004939185.1;Dbxref=GeneID:224079,GenBank:XR_004939185.1,MGI:MGI:1924456;gbkey=misc_RNA;gene=Atp13a4;product=ATPase type 13A4%2C transcript variant X14;transcript_id=XR_004939185.1;extra_copy_number=0
CM058256.1	Liftoff	exon	27400943	27401029	.	-	.	ID=exon-XR_004939185.1-15;Parent=rna-XR_004939185.1;Dbxref=GeneID:224079,GenBank:XR_004939185.1,MGI:MGI:1924456;gbkey=misc_RNA;gene=Atp13a4;product=ATPase type 13A4%2C transcript variant X14;transcript_id=XR_004939185.1;extra_copy_number=0
CM058256.1	Liftoff	exon	27409306	27409456	.	-	.	ID=exon-XR_004939185.1-14;Parent=rna-XR_004939185.1;Dbxref=GeneID:224079,GenBank:XR_004939185.1,MGI:MGI:1924456;gbkey=misc_RNA;gene=Atp13a4;product=ATPase type 13A4%2C transcript variant X14;transcript_id=XR_004939185.1;extra_copy_number=0
CM058256.1	Liftoff	exon	27411966	27412027	.	-	.	ID=exon-XR_004939185.1-13;Parent=rna-XR_004939185.1;Dbxref=GeneID:224079,GenBank:XR_004939185.1,MGI:MGI:1924456;gbkey=misc_RNA;gene=Atp13a4;product=ATPase type 13A4%2C transcript variant X14;transcript_id=XR_004939185.1;extra_copy_number=0
CM058256.1	Liftoff	exon	27414087	27414275	.	-	.	ID=exon-XR_004939185.1-12;Parent=rna-XR_004939185.1;Dbxref=GeneID:224079,GenBank:XR_004939185.1,MGI:MGI:1924456;gbkey=misc_RNA;gene=Atp13a4;product=ATPase type 13A4%2C transcript variant X14;transcript_id=XR_004939185.1;extra_copy_number=0
CM058256.1	Liftoff	exon	27414762	27414919	.	-	.	ID=exon-XR_004939185.1-11;Parent=rna-XR_004939185.1;Dbxref=GeneID:224079,GenBank:XR_004939185.1,MGI:MGI:1924456;gbkey=misc_RNA;gene=Atp13a4;product=ATPase type 13A4%2C transcript variant X14;transcript_id=XR_004939185.1;extra_copy_number=0
CM058256.1	Liftoff	exon	27415943	27416113	.	-	.	ID=exon-XR_004939185.1-10;Parent=rna-XR_004939185.1;Dbxref=GeneID:224079,GenBank:XR_004939185.1,MGI:MGI:1924456;gbkey=misc_RNA;gene=Atp13a4;product=ATPase type 13A4%2C transcript variant X14;transcript_id=XR_004939185.1;extra_copy_number=0
CM058256.1	Liftoff	exon	27418833	27418967	.	-	.	ID=exon-XR_004939185.1-9;Parent=rna-XR_004939185.1;Dbxref=GeneID:224079,GenBank:XR_004939185.1,MGI:MGI:1924456;gbkey=misc_RNA;gene=Atp13a4;product=ATPase type 13A4%2C transcript variant X14;transcript_id=XR_004939185.1;extra_copy_number=0
CM058256.1	Liftoff	exon	27428641	27428710	.	-	.	ID=exon-XR_004939185.1-8;Parent=rna-XR_004939185.1;Dbxref=GeneID:224079,GenBank:XR_004939185.1,MGI:MGI:1924456;gbkey=misc_RNA;gene=Atp13a4;product=ATPase type 13A4%2C transcript variant X14;transcript_id=XR_004939185.1;extra_copy_number=0
CM058256.1	Liftoff	exon	27431293	27431427	.	-	.	ID=exon-XR_004939185.1-7;Parent=rna-XR_004939185.1;Dbxref=GeneID:224079,GenBank:XR_004939185.1,MGI:MGI:1924456;gbkey=misc_RNA;gene=Atp13a4;product=ATPase type 13A4%2C transcript variant X14;transcript_id=XR_004939185.1;extra_copy_number=0
CM058256.1	Liftoff	exon	27432840	27432909	.	-	.	ID=exon-XR_004939185.1-6;Parent=rna-XR_004939185.1;Dbxref=GeneID:224079,GenBank:XR_004939185.1,MGI:MGI:1924456;gbkey=misc_RNA;gene=Atp13a4;product=ATPase type 13A4%2C transcript variant X14;transcript_id=XR_004939185.1;extra_copy_number=0
CM058256.1	Liftoff	exon	27434794	27434874	.	-	.	ID=exon-XR_004939185.1-5;Parent=rna-XR_004939185.1;Dbxref=GeneID:224079,GenBank:XR_004939185.1,MGI:MGI:1924456;gbkey=misc_RNA;gene=Atp13a4;product=ATPase type 13A4%2C transcript variant X14;transcript_id=XR_004939185.1;extra_copy_number=0
CM058256.1	Liftoff	exon	27434964	27435034	.	-	.	ID=exon-XR_004939185.1-4;Parent=rna-XR_004939185.1;Dbxref=GeneID:224079,GenBank:XR_004939185.1,MGI:MGI:1924456;gbkey=misc_RNA;gene=Atp13a4;product=ATPase type 13A4%2C transcript variant X14;transcript_id=XR_004939185.1;extra_copy_number=0
CM058256.1	Liftoff	exon	27439162	27439308	.	-	.	ID=exon-XR_004939185.1-3;Parent=rna-XR_004939185.1;Dbxref=GeneID:224079,GenBank:XR_004939185.1,MGI:MGI:1924456;gbkey=misc_RNA;gene=Atp13a4;product=ATPase type 13A4%2C transcript variant X14;transcript_id=XR_004939185.1;extra_copy_number=0
CM058256.1	Liftoff	exon	27449416	27449589	.	-	.	ID=exon-XR_004939185.1-2;Parent=rna-XR_004939185.1;Dbxref=GeneID:224079,GenBank:XR_004939185.1,MGI:MGI:1924456;gbkey=misc_RNA;gene=Atp13a4;product=ATPase type 13A4%2C transcript variant X14;transcript_id=XR_004939185.1;extra_copy_number=0
CM058256.1	Liftoff	exon	27500647	27501095	.	-	.	ID=exon-XR_004939185.1-1;Parent=rna-XR_004939185.1;Dbxref=GeneID:224079,GenBank:XR_004939185.1,MGI:MGI:1924456;gbkey=misc_RNA;gene=Atp13a4;product=ATPase type 13A4%2C transcript variant X14;transcript_id=XR_004939185.1;extra_copy_number=0
CM058256.1	Liftoff	transcript	27355431	27501095	.	-	.	ID=rna-XR_384556.5;Parent=gene-Atp13a4;Dbxref=GeneID:224079,GenBank:XR_384556.5,MGI:MGI:1924456;Name=XR_384556.5;gbkey=misc_RNA;gene=Atp13a4;model_evidence=Supporting evidence includes similarity to: 1 mRNA%2C 7 ESTs%2C 6 Proteins%2C 83 long SRA reads%2C and 100%25 coverage of the annotated genomic feature by RNAseq alignments%2C including 16 samples with support for all annotated introns;product=ATPase type 13A4%2C transcript variant X7;transcript_id=XR_384556.5;extra_copy_number=0
CM058256.1	Liftoff	exon	27355431	27355978	.	-	.	ID=exon-XR_384556.5-30;Parent=rna-XR_384556.5;Dbxref=GeneID:224079,GenBank:XR_384556.5,MGI:MGI:1924456;gbkey=misc_RNA;gene=Atp13a4;product=ATPase type 13A4%2C transcript variant X7;transcript_id=XR_384556.5;extra_copy_number=0
CM058256.1	Liftoff	exon	27363170	27363250	.	-	.	ID=exon-XR_384556.5-29;Parent=rna-XR_384556.5;Dbxref=GeneID:224079,GenBank:XR_384556.5,MGI:MGI:1924456;gbkey=misc_RNA;gene=Atp13a4;product=ATPase type 13A4%2C transcript variant X7;transcript_id=XR_384556.5;extra_copy_number=0
CM058256.1	Liftoff	exon	27366930	27366989	.	-	.	ID=exon-XR_384556.5-28;Parent=rna-XR_384556.5;Dbxref=GeneID:224079,GenBank:XR_384556.5,MGI:MGI:1924456;gbkey=misc_RNA;gene=Atp13a4;product=ATPase type 13A4%2C transcript variant X7;transcript_id=XR_384556.5;extra_copy_number=0
CM058256.1	Liftoff	exon	27368275	27368468	.	-	.	ID=exon-XR_384556.5-27;Parent=rna-XR_384556.5;Dbxref=GeneID:224079,GenBank:XR_384556.5,MGI:MGI:1924456;gbkey=misc_RNA;gene=Atp13a4;product=ATPase type 13A4%2C transcript variant X7;transcript_id=XR_384556.5;extra_copy_number=0
CM058256.1	Liftoff	exon	27369092	27369263	.	-	.	ID=exon-XR_384556.5-26;Parent=rna-XR_384556.5;Dbxref=GeneID:224079,GenBank:XR_384556.5,MGI:MGI:1924456;gbkey=misc_RNA;gene=Atp13a4;product=ATPase type 13A4%2C transcript variant X7;transcript_id=XR_384556.5;extra_copy_number=0
CM058256.1	Liftoff	exon	27373120	27373192	.	-	.	ID=exon-XR_384556.5-25;Parent=rna-XR_384556.5;Dbxref=GeneID:224079,GenBank:XR_384556.5,MGI:MGI:1924456;gbkey=misc_RNA;gene=Atp13a4;product=ATPase type 13A4%2C transcript variant X7;transcript_id=XR_384556.5;extra_copy_number=0
CM058256.1	Liftoff	exon	27375174	27375270	.	-	.	ID=exon-XR_384556.5-24;Parent=rna-XR_384556.5;Dbxref=GeneID:224079,GenBank:XR_384556.5,MGI:MGI:1924456;gbkey=misc_RNA;gene=Atp13a4;product=ATPase type 13A4%2C transcript variant X7;transcript_id=XR_384556.5;extra_copy_number=0
CM058256.1	Liftoff	exon	27377156	27377265	.	-	.	ID=exon-XR_384556.5-23;Parent=rna-XR_384556.5;Dbxref=GeneID:224079,GenBank:XR_384556.5,MGI:MGI:1924456;gbkey=misc_RNA;gene=Atp13a4;product=ATPase type 13A4%2C transcript variant X7;transcript_id=XR_384556.5;extra_copy_number=0
CM058256.1	Liftoff	exon	27377933	27377975	.	-	.	ID=exon-XR_384556.5-22;Parent=rna-XR_384556.5;Dbxref=GeneID:224079,GenBank:XR_384556.5,MGI:MGI:1924456;gbkey=misc_RNA;gene=Atp13a4;product=ATPase type 13A4%2C transcript variant X7;transcript_id=XR_384556.5;extra_copy_number=0
CM058256.1	Liftoff	exon	27379771	27379850	.	-	.	ID=exon-XR_384556.5-21;Parent=rna-XR_384556.5;Dbxref=GeneID:224079,GenBank:XR_384556.5,MGI:MGI:1924456;gbkey=misc_RNA;gene=Atp13a4;product=ATPase type 13A4%2C transcript variant X7;transcript_id=XR_384556.5;extra_copy_number=0
CM058256.1	Liftoff	exon	27381051	27381173	.	-	.	ID=exon-XR_384556.5-20;Parent=rna-XR_384556.5;Dbxref=GeneID:224079,GenBank:XR_384556.5,MGI:MGI:1924456;gbkey=misc_RNA;gene=Atp13a4;product=ATPase type 13A4%2C transcript variant X7;transcript_id=XR_384556.5;extra_copy_number=0
CM058256.1	Liftoff	exon	27381978	27382141	.	-	.	ID=exon-XR_384556.5-19;Parent=rna-XR_384556.5;Dbxref=GeneID:224079,GenBank:XR_384556.5,MGI:MGI:1924456;gbkey=misc_RNA;gene=Atp13a4;product=ATPase type 13A4%2C transcript variant X7;transcript_id=XR_384556.5;extra_copy_number=0
CM058256.1	Liftoff	exon	27393363	27393487	.	-	.	ID=exon-XR_384556.5-18;Parent=rna-XR_384556.5;Dbxref=GeneID:224079,GenBank:XR_384556.5,MGI:MGI:1924456;gbkey=misc_RNA;gene=Atp13a4;product=ATPase type 13A4%2C transcript variant X7;transcript_id=XR_384556.5;extra_copy_number=0
CM058256.1	Liftoff	exon	27399411	27399522	.	-	.	ID=exon-XR_384556.5-17;Parent=rna-XR_384556.5;Dbxref=GeneID:224079,GenBank:XR_384556.5,MGI:MGI:1924456;gbkey=misc_RNA;gene=Atp13a4;product=ATPase type 13A4%2C transcript variant X7;transcript_id=XR_384556.5;extra_copy_number=0
CM058256.1	Liftoff	exon	27400546	27400699	.	-	.	ID=exon-XR_384556.5-16;Parent=rna-XR_384556.5;Dbxref=GeneID:224079,GenBank:XR_384556.5,MGI:MGI:1924456;gbkey=misc_RNA;gene=Atp13a4;product=ATPase type 13A4%2C transcript variant X7;transcript_id=XR_384556.5;extra_copy_number=0
CM058256.1	Liftoff	exon	27400943	27401029	.	-	.	ID=exon-XR_384556.5-15;Parent=rna-XR_384556.5;Dbxref=GeneID:224079,GenBank:XR_384556.5,MGI:MGI:1924456;gbkey=misc_RNA;gene=Atp13a4;product=ATPase type 13A4%2C transcript variant X7;transcript_id=XR_384556.5;extra_copy_number=0
CM058256.1	Liftoff	exon	27409306	27409456	.	-	.	ID=exon-XR_384556.5-14;Parent=rna-XR_384556.5;Dbxref=GeneID:224079,GenBank:XR_384556.5,MGI:MGI:1924456;gbkey=misc_RNA;gene=Atp13a4;product=ATPase type 13A4%2C transcript variant X7;transcript_id=XR_384556.5;extra_copy_number=0
CM058256.1	Liftoff	exon	27411966	27412027	.	-	.	ID=exon-XR_384556.5-13;Parent=rna-XR_384556.5;Dbxref=GeneID:224079,GenBank:XR_384556.5,MGI:MGI:1924456;gbkey=misc_RNA;gene=Atp13a4;product=ATPase type 13A4%2C transcript variant X7;transcript_id=XR_384556.5;extra_copy_number=0
CM058256.1	Liftoff	exon	27414087	27414275	.	-	.	ID=exon-XR_384556.5-12;Parent=rna-XR_384556.5;Dbxref=GeneID:224079,GenBank:XR_384556.5,MGI:MGI:1924456;gbkey=misc_RNA;gene=Atp13a4;product=ATPase type 13A4%2C transcript variant X7;transcript_id=XR_384556.5;extra_copy_number=0
CM058256.1	Liftoff	exon	27414762	27414919	.	-	.	ID=exon-XR_384556.5-11;Parent=rna-XR_384556.5;Dbxref=GeneID:224079,GenBank:XR_384556.5,MGI:MGI:1924456;gbkey=misc_RNA;gene=Atp13a4;product=ATPase type 13A4%2C transcript variant X7;transcript_id=XR_384556.5;extra_copy_number=0
CM058256.1	Liftoff	exon	27415943	27416113	.	-	.	ID=exon-XR_384556.5-10;Parent=rna-XR_384556.5;Dbxref=GeneID:224079,GenBank:XR_384556.5,MGI:MGI:1924456;gbkey=misc_RNA;gene=Atp13a4;product=ATPase type 13A4%2C transcript variant X7;transcript_id=XR_384556.5;extra_copy_number=0
CM058256.1	Liftoff	exon	27418833	27418967	.	-	.	ID=exon-XR_384556.5-9;Parent=rna-XR_384556.5;Dbxref=GeneID:224079,GenBank:XR_384556.5,MGI:MGI:1924456;gbkey=misc_RNA;gene=Atp13a4;product=ATPase type 13A4%2C transcript variant X7;transcript_id=XR_384556.5;extra_copy_number=0
CM058256.1	Liftoff	exon	27428641	27428710	.	-	.	ID=exon-XR_384556.5-8;Parent=rna-XR_384556.5;Dbxref=GeneID:224079,GenBank:XR_384556.5,MGI:MGI:1924456;gbkey=misc_RNA;gene=Atp13a4;product=ATPase type 13A4%2C transcript variant X7;transcript_id=XR_384556.5;extra_copy_number=0
CM058256.1	Liftoff	exon	27431293	27431427	.	-	.	ID=exon-XR_384556.5-7;Parent=rna-XR_384556.5;Dbxref=GeneID:224079,GenBank:XR_384556.5,MGI:MGI:1924456;gbkey=misc_RNA;gene=Atp13a4;product=ATPase type 13A4%2C transcript variant X7;transcript_id=XR_384556.5;extra_copy_number=0
CM058256.1	Liftoff	exon	27432840	27432909	.	-	.	ID=exon-XR_384556.5-6;Parent=rna-XR_384556.5;Dbxref=GeneID:224079,GenBank:XR_384556.5,MGI:MGI:1924456;gbkey=misc_RNA;gene=Atp13a4;product=ATPase type 13A4%2C transcript variant X7;transcript_id=XR_384556.5;extra_copy_number=0
CM058256.1	Liftoff	exon	27434794	27434874	.	-	.	ID=exon-XR_384556.5-5;Parent=rna-XR_384556.5;Dbxref=GeneID:224079,GenBank:XR_384556.5,MGI:MGI:1924456;gbkey=misc_RNA;gene=Atp13a4;product=ATPase type 13A4%2C transcript variant X7;transcript_id=XR_384556.5;extra_copy_number=0
CM058256.1	Liftoff	exon	27434964	27435034	.	-	.	ID=exon-XR_384556.5-4;Parent=rna-XR_384556.5;Dbxref=GeneID:224079,GenBank:XR_384556.5,MGI:MGI:1924456;gbkey=misc_RNA;gene=Atp13a4;product=ATPase type 13A4%2C transcript variant X7;transcript_id=XR_384556.5;extra_copy_number=0
CM058256.1	Liftoff	exon	27439162	27439308	.	-	.	ID=exon-XR_384556.5-3;Parent=rna-XR_384556.5;Dbxref=GeneID:224079,GenBank:XR_384556.5,MGI:MGI:1924456;gbkey=misc_RNA;gene=Atp13a4;product=ATPase type 13A4%2C transcript variant X7;transcript_id=XR_384556.5;extra_copy_number=0
CM058256.1	Liftoff	exon	27449416	27449589	.	-	.	ID=exon-XR_384556.5-2;Parent=rna-XR_384556.5;Dbxref=GeneID:224079,GenBank:XR_384556.5,MGI:MGI:1924456;gbkey=misc_RNA;gene=Atp13a4;product=ATPase type 13A4%2C transcript variant X7;transcript_id=XR_384556.5;extra_copy_number=0
CM058256.1	Liftoff	exon	27500647	27501095	.	-	.	ID=exon-XR_384556.5-1;Parent=rna-XR_384556.5;Dbxref=GeneID:224079,GenBank:XR_384556.5,MGI:MGI:1924456;gbkey=misc_RNA;gene=Atp13a4;product=ATPase type 13A4%2C transcript variant X7;transcript_id=XR_384556.5;extra_copy_number=0
CM058256.1	Liftoff	transcript	27355760	27501095	.	-	.	ID=rna-XR_004939184.1;Parent=gene-Atp13a4;Dbxref=GeneID:224079,GenBank:XR_004939184.1,MGI:MGI:1924456;Name=XR_004939184.1;gbkey=misc_RNA;gene=Atp13a4;model_evidence=Supporting evidence includes similarity to: 5 ESTs%2C 2 Proteins%2C 74 long SRA reads%2C and 100%25 coverage of the annotated genomic feature by RNAseq alignments%2C including 14 samples with support for all annotated introns;product=ATPase type 13A4%2C transcript variant X12;transcript_id=XR_004939184.1;extra_copy_number=0
CM058256.1	Liftoff	exon	27355760	27355978	.	-	.	ID=exon-XR_004939184.1-30;Parent=rna-XR_004939184.1;Dbxref=GeneID:224079,GenBank:XR_004939184.1,MGI:MGI:1924456;gbkey=misc_RNA;gene=Atp13a4;product=ATPase type 13A4%2C transcript variant X12;transcript_id=XR_004939184.1;extra_copy_number=0
CM058256.1	Liftoff	exon	27363170	27363250	.	-	.	ID=exon-XR_004939184.1-29;Parent=rna-XR_004939184.1;Dbxref=GeneID:224079,GenBank:XR_004939184.1,MGI:MGI:1924456;gbkey=misc_RNA;gene=Atp13a4;product=ATPase type 13A4%2C transcript variant X12;transcript_id=XR_004939184.1;extra_copy_number=0
CM058256.1	Liftoff	exon	27366930	27366989	.	-	.	ID=exon-XR_004939184.1-28;Parent=rna-XR_004939184.1;Dbxref=GeneID:224079,GenBank:XR_004939184.1,MGI:MGI:1924456;gbkey=misc_RNA;gene=Atp13a4;product=ATPase type 13A4%2C transcript variant X12;transcript_id=XR_004939184.1;extra_copy_number=0
CM058256.1	Liftoff	exon	27368275	27368468	.	-	.	ID=exon-XR_004939184.1-27;Parent=rna-XR_004939184.1;Dbxref=GeneID:224079,GenBank:XR_004939184.1,MGI:MGI:1924456;gbkey=misc_RNA;gene=Atp13a4;product=ATPase type 13A4%2C transcript variant X12;transcript_id=XR_004939184.1;extra_copy_number=0
CM058256.1	Liftoff	exon	27369092	27369263	.	-	.	ID=exon-XR_004939184.1-26;Parent=rna-XR_004939184.1;Dbxref=GeneID:224079,GenBank:XR_004939184.1,MGI:MGI:1924456;gbkey=misc_RNA;gene=Atp13a4;product=ATPase type 13A4%2C transcript variant X12;transcript_id=XR_004939184.1;extra_copy_number=0
CM058256.1	Liftoff	exon	27373120	27373192	.	-	.	ID=exon-XR_004939184.1-25;Parent=rna-XR_004939184.1;Dbxref=GeneID:224079,GenBank:XR_004939184.1,MGI:MGI:1924456;gbkey=misc_RNA;gene=Atp13a4;product=ATPase type 13A4%2C transcript variant X12;transcript_id=XR_004939184.1;extra_copy_number=0
CM058256.1	Liftoff	exon	27375202	27375270	.	-	.	ID=exon-XR_004939184.1-24;Parent=rna-XR_004939184.1;Dbxref=GeneID:224079,GenBank:XR_004939184.1,MGI:MGI:1924456;gbkey=misc_RNA;gene=Atp13a4;product=ATPase type 13A4%2C transcript variant X12;transcript_id=XR_004939184.1;extra_copy_number=0
CM058256.1	Liftoff	exon	27377156	27377265	.	-	.	ID=exon-XR_004939184.1-23;Parent=rna-XR_004939184.1;Dbxref=GeneID:224079,GenBank:XR_004939184.1,MGI:MGI:1924456;gbkey=misc_RNA;gene=Atp13a4;product=ATPase type 13A4%2C transcript variant X12;transcript_id=XR_004939184.1;extra_copy_number=0
CM058256.1	Liftoff	exon	27377933	27377975	.	-	.	ID=exon-XR_004939184.1-22;Parent=rna-XR_004939184.1;Dbxref=GeneID:224079,GenBank:XR_004939184.1,MGI:MGI:1924456;gbkey=misc_RNA;gene=Atp13a4;product=ATPase type 13A4%2C transcript variant X12;transcript_id=XR_004939184.1;extra_copy_number=0
CM058256.1	Liftoff	exon	27379771	27379850	.	-	.	ID=exon-XR_004939184.1-21;Parent=rna-XR_004939184.1;Dbxref=GeneID:224079,GenBank:XR_004939184.1,MGI:MGI:1924456;gbkey=misc_RNA;gene=Atp13a4;product=ATPase type 13A4%2C transcript variant X12;transcript_id=XR_004939184.1;extra_copy_number=0
CM058256.1	Liftoff	exon	27381051	27381173	.	-	.	ID=exon-XR_004939184.1-20;Parent=rna-XR_004939184.1;Dbxref=GeneID:224079,GenBank:XR_004939184.1,MGI:MGI:1924456;gbkey=misc_RNA;gene=Atp13a4;product=ATPase type 13A4%2C transcript variant X12;transcript_id=XR_004939184.1;extra_copy_number=0
CM058256.1	Liftoff	exon	27381978	27382141	.	-	.	ID=exon-XR_004939184.1-19;Parent=rna-XR_004939184.1;Dbxref=GeneID:224079,GenBank:XR_004939184.1,MGI:MGI:1924456;gbkey=misc_RNA;gene=Atp13a4;product=ATPase type 13A4%2C transcript variant X12;transcript_id=XR_004939184.1;extra_copy_number=0
CM058256.1	Liftoff	exon	27393363	27393487	.	-	.	ID=exon-XR_004939184.1-18;Parent=rna-XR_004939184.1;Dbxref=GeneID:224079,GenBank:XR_004939184.1,MGI:MGI:1924456;gbkey=misc_RNA;gene=Atp13a4;product=ATPase type 13A4%2C transcript variant X12;transcript_id=XR_004939184.1;extra_copy_number=0
CM058256.1	Liftoff	exon	27399411	27399522	.	-	.	ID=exon-XR_004939184.1-17;Parent=rna-XR_004939184.1;Dbxref=GeneID:224079,GenBank:XR_004939184.1,MGI:MGI:1924456;gbkey=misc_RNA;gene=Atp13a4;product=ATPase type 13A4%2C transcript variant X12;transcript_id=XR_004939184.1;extra_copy_number=0
CM058256.1	Liftoff	exon	27400546	27400699	.	-	.	ID=exon-XR_004939184.1-16;Parent=rna-XR_004939184.1;Dbxref=GeneID:224079,GenBank:XR_004939184.1,MGI:MGI:1924456;gbkey=misc_RNA;gene=Atp13a4;product=ATPase type 13A4%2C transcript variant X12;transcript_id=XR_004939184.1;extra_copy_number=0
CM058256.1	Liftoff	exon	27400943	27401029	.	-	.	ID=exon-XR_004939184.1-15;Parent=rna-XR_004939184.1;Dbxref=GeneID:224079,GenBank:XR_004939184.1,MGI:MGI:1924456;gbkey=misc_RNA;gene=Atp13a4;product=ATPase type 13A4%2C transcript variant X12;transcript_id=XR_004939184.1;extra_copy_number=0
CM058256.1	Liftoff	exon	27409306	27409456	.	-	.	ID=exon-XR_004939184.1-14;Parent=rna-XR_004939184.1;Dbxref=GeneID:224079,GenBank:XR_004939184.1,MGI:MGI:1924456;gbkey=misc_RNA;gene=Atp13a4;product=ATPase type 13A4%2C transcript variant X12;transcript_id=XR_004939184.1;extra_copy_number=0
CM058256.1	Liftoff	exon	27411966	27412027	.	-	.	ID=exon-XR_004939184.1-13;Parent=rna-XR_004939184.1;Dbxref=GeneID:224079,GenBank:XR_004939184.1,MGI:MGI:1924456;gbkey=misc_RNA;gene=Atp13a4;product=ATPase type 13A4%2C transcript variant X12;transcript_id=XR_004939184.1;extra_copy_number=0
CM058256.1	Liftoff	exon	27414087	27414275	.	-	.	ID=exon-XR_004939184.1-12;Parent=rna-XR_004939184.1;Dbxref=GeneID:224079,GenBank:XR_004939184.1,MGI:MGI:1924456;gbkey=misc_RNA;gene=Atp13a4;product=ATPase type 13A4%2C transcript variant X12;transcript_id=XR_004939184.1;extra_copy_number=0
CM058256.1	Liftoff	exon	27414762	27414919	.	-	.	ID=exon-XR_004939184.1-11;Parent=rna-XR_004939184.1;Dbxref=GeneID:224079,GenBank:XR_004939184.1,MGI:MGI:1924456;gbkey=misc_RNA;gene=Atp13a4;product=ATPase type 13A4%2C transcript variant X12;transcript_id=XR_004939184.1;extra_copy_number=0
CM058256.1	Liftoff	exon	27415943	27416113	.	-	.	ID=exon-XR_004939184.1-10;Parent=rna-XR_004939184.1;Dbxref=GeneID:224079,GenBank:XR_004939184.1,MGI:MGI:1924456;gbkey=misc_RNA;gene=Atp13a4;product=ATPase type 13A4%2C transcript variant X12;transcript_id=XR_004939184.1;extra_copy_number=0
CM058256.1	Liftoff	exon	27418833	27418967	.	-	.	ID=exon-XR_004939184.1-9;Parent=rna-XR_004939184.1;Dbxref=GeneID:224079,GenBank:XR_004939184.1,MGI:MGI:1924456;gbkey=misc_RNA;gene=Atp13a4;product=ATPase type 13A4%2C transcript variant X12;transcript_id=XR_004939184.1;extra_copy_number=0
CM058256.1	Liftoff	exon	27428641	27428710	.	-	.	ID=exon-XR_004939184.1-8;Parent=rna-XR_004939184.1;Dbxref=GeneID:224079,GenBank:XR_004939184.1,MGI:MGI:1924456;gbkey=misc_RNA;gene=Atp13a4;product=ATPase type 13A4%2C transcript variant X12;transcript_id=XR_004939184.1;extra_copy_number=0
CM058256.1	Liftoff	exon	27431293	27431427	.	-	.	ID=exon-XR_004939184.1-7;Parent=rna-XR_004939184.1;Dbxref=GeneID:224079,GenBank:XR_004939184.1,MGI:MGI:1924456;gbkey=misc_RNA;gene=Atp13a4;product=ATPase type 13A4%2C transcript variant X12;transcript_id=XR_004939184.1;extra_copy_number=0
CM058256.1	Liftoff	exon	27432840	27432909	.	-	.	ID=exon-XR_004939184.1-6;Parent=rna-XR_004939184.1;Dbxref=GeneID:224079,GenBank:XR_004939184.1,MGI:MGI:1924456;gbkey=misc_RNA;gene=Atp13a4;product=ATPase type 13A4%2C transcript variant X12;transcript_id=XR_004939184.1;extra_copy_number=0
CM058256.1	Liftoff	exon	27434794	27434874	.	-	.	ID=exon-XR_004939184.1-5;Parent=rna-XR_004939184.1;Dbxref=GeneID:224079,GenBank:XR_004939184.1,MGI:MGI:1924456;gbkey=misc_RNA;gene=Atp13a4;product=ATPase type 13A4%2C transcript variant X12;transcript_id=XR_004939184.1;extra_copy_number=0
CM058256.1	Liftoff	exon	27434964	27435034	.	-	.	ID=exon-XR_004939184.1-4;Parent=rna-XR_004939184.1;Dbxref=GeneID:224079,GenBank:XR_004939184.1,MGI:MGI:1924456;gbkey=misc_RNA;gene=Atp13a4;product=ATPase type 13A4%2C transcript variant X12;transcript_id=XR_004939184.1;extra_copy_number=0
CM058256.1	Liftoff	exon	27439162	27439308	.	-	.	ID=exon-XR_004939184.1-3;Parent=rna-XR_004939184.1;Dbxref=GeneID:224079,GenBank:XR_004939184.1,MGI:MGI:1924456;gbkey=misc_RNA;gene=Atp13a4;product=ATPase type 13A4%2C transcript variant X12;transcript_id=XR_004939184.1;extra_copy_number=0
CM058256.1	Liftoff	exon	27449416	27449589	.	-	.	ID=exon-XR_004939184.1-2;Parent=rna-XR_004939184.1;Dbxref=GeneID:224079,GenBank:XR_004939184.1,MGI:MGI:1924456;gbkey=misc_RNA;gene=Atp13a4;product=ATPase type 13A4%2C transcript variant X12;transcript_id=XR_004939184.1;extra_copy_number=0
CM058256.1	Liftoff	exon	27500647	27501095	.	-	.	ID=exon-XR_004939184.1-1;Parent=rna-XR_004939184.1;Dbxref=GeneID:224079,GenBank:XR_004939184.1,MGI:MGI:1924456;gbkey=misc_RNA;gene=Atp13a4;product=ATPase type 13A4%2C transcript variant X12;transcript_id=XR_004939184.1;extra_copy_number=0
CM058256.1	Liftoff	match	27462295	27463738	.	+	.	ID=bd8efd8f-0bdc-4894-a3fb-97a05851324b;Target=NG_017760.1 1 1444 +;assembly_bases_aln=1444;assembly_bases_seq=1444;bit_score=2688.42;blast_aligner=1;blast_score=1444;common_component=0;e_value=0;filter_score=0;for_remapping=2;gap_count=0;hsp_percent_coverage=100;matchable_bases=1444;matched_bases=1444;num_ident=1444;num_mismatch=0;pct_coverage=100;pct_coverage_hiqual=100;pct_identity_gap=100;pct_identity_gapopen_only=100;pct_identity_ungap=100;rank=1;weighted_identity=1;coverage=1.0;sequence_ID=1.0;extra_copy_number=0;copy_num_ID=bd8efd8f-0bdc-4894-a3fb-97a05851324b_0
CM058256.1	Liftoff	pseudogene	27462395	27463638	.	+	.	ID=gene-Gm18236;Dbxref=GeneID:100416764,MGI:MGI:5010421;Name=Gm18236;description=predicted gene%2C 18236;gbkey=Gene;gene=Gm18236;gene_biotype=pseudogene;pseudo=true;coverage=1.0;sequence_ID=1.0;extra_copy_number=0;copy_num_ID=gene-Gm18236_0
CM058256.1	Liftoff	match	27538536	27538953	.	+	.	ID=f89c841a-abd6-4aa0-9714-8a32e01e6e46;Target=NG_153125.1 1 418 +;assembly_bases_aln=418;assembly_bases_seq=418;bit_score=778.959;blast_aligner=1;blast_score=418;common_component=0;e_value=0;filter_score=0;for_remapping=2;gap_count=0;hsp_percent_coverage=100;matchable_bases=418;matched_bases=418;num_ident=418;num_mismatch=0;pct_coverage=100;pct_coverage_hiqual=100;pct_identity_gap=100;pct_identity_gapopen_only=100;pct_identity_ungap=100;rank=1;weighted_identity=1;coverage=1.0;sequence_ID=1.0;extra_copy_number=0;copy_num_ID=f89c841a-abd6-4aa0-9714-8a32e01e6e46_0
CM058256.1	Liftoff	enhancer	27538636	27538853	.	.	.	ID=id-GeneID:128927499;Dbxref=GeneID:128927499;Note=cis-regulatory module chr16:29579308-29579525 (MGSCv37/mm9 assembly coordinates);experiment=EXISTENCE:reporter gene assay evidence [ECO:0000049][PMID:25872643];function=activates a minimal SCP1 promoter by CapStarr-seq with weak activity in NIH3T3 fibroblasts {active_cell/tissue: NIH3T3};gbkey=regulatory;regulatory_class=enhancer;coverage=1.0;sequence_ID=1.0;extra_copy_number=0;copy_num_ID=id-GeneID:128927499_0
CM058256.1	Liftoff	biological_region	27538636	27538853	.	+	.	ID=id-GeneID:128927499-2;Dbxref=GeneID:128927499;Name=biological region;gbkey=Region;standard_name=CapStarr-seq enhancer MGSCv37_chr16:29579308-29579525;coverage=1.0;sequence_ID=1.0;extra_copy_number=0;copy_num_ID=id-GeneID:128927499-2_0
CM058256.1	Liftoff	gene	27538695	27622523	.	+	.	ID=gene-Opa1;Dbxref=GeneID:74143,MGI:MGI:1921393;Name=Opa1;description=OPA1%2C mitochondrial dynamin like GTPase;gbkey=Gene;gene=Opa1;gene_biotype=protein_coding;gene_synonym=1200011N24Rik,lilr3,mKIAA0567;coverage=1.0;sequence_ID=1.0;valid_ORFs=8;extra_copy_number=0;copy_num_ID=gene-Opa1_0
CM058256.1	Liftoff	mRNA	27538695	27614009	.	+	.	ID=rna-XM_006522655.3;Parent=gene-Opa1;Dbxref=GeneID:74143,GenBank:XM_006522655.3,MGI:MGI:1921393;Name=XM_006522655.3;gbkey=mRNA;gene=Opa1;model_evidence=Supporting evidence includes similarity to: 83 ESTs%2C 2 Proteins%2C 1316 long SRA reads%2C and 99%25 coverage of the annotated genomic feature by RNAseq alignments%2C including 23 samples with support for all annotated introns;product=OPA1%2C mitochondrial dynamin like GTPase%2C transcript variant X2;transcript_id=XM_006522655.3;matches_ref_protein=True;valid_ORF=True;extra_copy_number=0
CM058256.1	Liftoff	exon	27538695	27538985	.	+	.	ID=exon-XM_006522655.3-1;Parent=rna-XM_006522655.3;Dbxref=GeneID:74143,GenBank:XM_006522655.3,MGI:MGI:1921393;gbkey=mRNA;gene=Opa1;product=OPA1%2C mitochondrial dynamin like GTPase%2C transcript variant X2;transcript_id=XM_006522655.3;extra_copy_number=0
CM058256.1	Liftoff	exon	27545432	27545750	.	+	.	ID=exon-XM_006522655.3-2;Parent=rna-XM_006522655.3;Dbxref=GeneID:74143,GenBank:XM_006522655.3,MGI:MGI:1921393;gbkey=mRNA;gene=Opa1;product=OPA1%2C mitochondrial dynamin like GTPase%2C transcript variant X2;transcript_id=XM_006522655.3;extra_copy_number=0
CM058256.1	Liftoff	exon	27546384	27546480	.	+	.	ID=exon-XM_006522655.3-3;Parent=rna-XM_006522655.3;Dbxref=GeneID:74143,GenBank:XM_006522655.3,MGI:MGI:1921393;gbkey=mRNA;gene=Opa1;product=OPA1%2C mitochondrial dynamin like GTPase%2C transcript variant X2;transcript_id=XM_006522655.3;extra_copy_number=0
CM058256.1	Liftoff	exon	27547666	27547773	.	+	.	ID=exon-XM_006522655.3-4;Parent=rna-XM_006522655.3;Dbxref=GeneID:74143,GenBank:XM_006522655.3,MGI:MGI:1921393;gbkey=mRNA;gene=Opa1;product=OPA1%2C mitochondrial dynamin like GTPase%2C transcript variant X2;transcript_id=XM_006522655.3;extra_copy_number=0
CM058256.1	Liftoff	exon	27548237	27548290	.	+	.	ID=exon-XM_006522655.3-5;Parent=rna-XM_006522655.3;Dbxref=GeneID:74143,GenBank:XM_006522655.3,MGI:MGI:1921393;gbkey=mRNA;gene=Opa1;product=OPA1%2C mitochondrial dynamin like GTPase%2C transcript variant X2;transcript_id=XM_006522655.3;extra_copy_number=0
CM058256.1	Liftoff	exon	27549095	27549162	.	+	.	ID=exon-XM_006522655.3-6;Parent=rna-XM_006522655.3;Dbxref=GeneID:74143,GenBank:XM_006522655.3,MGI:MGI:1921393;gbkey=mRNA;gene=Opa1;product=OPA1%2C mitochondrial dynamin like GTPase%2C transcript variant X2;transcript_id=XM_006522655.3;extra_copy_number=0
CM058256.1	Liftoff	exon	27556996	27557106	.	+	.	ID=exon-XM_006522655.3-7;Parent=rna-XM_006522655.3;Dbxref=GeneID:74143,GenBank:XM_006522655.3,MGI:MGI:1921393;gbkey=mRNA;gene=Opa1;product=OPA1%2C mitochondrial dynamin like GTPase%2C transcript variant X2;transcript_id=XM_006522655.3;extra_copy_number=0
CM058256.1	Liftoff	exon	27561622	27561675	.	+	.	ID=exon-XM_006522655.3-8;Parent=rna-XM_006522655.3;Dbxref=GeneID:74143,GenBank:XM_006522655.3,MGI:MGI:1921393;gbkey=mRNA;gene=Opa1;product=OPA1%2C mitochondrial dynamin like GTPase%2C transcript variant X2;transcript_id=XM_006522655.3;extra_copy_number=0
CM058256.1	Liftoff	exon	27564922	27565026	.	+	.	ID=exon-XM_006522655.3-9;Parent=rna-XM_006522655.3;Dbxref=GeneID:74143,GenBank:XM_006522655.3,MGI:MGI:1921393;gbkey=mRNA;gene=Opa1;product=OPA1%2C mitochondrial dynamin like GTPase%2C transcript variant X2;transcript_id=XM_006522655.3;extra_copy_number=0
CM058256.1	Liftoff	exon	27567095	27567181	.	+	.	ID=exon-XM_006522655.3-10;Parent=rna-XM_006522655.3;Dbxref=GeneID:74143,GenBank:XM_006522655.3,MGI:MGI:1921393;gbkey=mRNA;gene=Opa1;product=OPA1%2C mitochondrial dynamin like GTPase%2C transcript variant X2;transcript_id=XM_006522655.3;extra_copy_number=0
CM058256.1	Liftoff	exon	27567765	27567878	.	+	.	ID=exon-XM_006522655.3-11;Parent=rna-XM_006522655.3;Dbxref=GeneID:74143,GenBank:XM_006522655.3,MGI:MGI:1921393;gbkey=mRNA;gene=Opa1;product=OPA1%2C mitochondrial dynamin like GTPase%2C transcript variant X2;transcript_id=XM_006522655.3;extra_copy_number=0
CM058256.1	Liftoff	exon	27570080	27570160	.	+	.	ID=exon-XM_006522655.3-12;Parent=rna-XM_006522655.3;Dbxref=GeneID:74143,GenBank:XM_006522655.3,MGI:MGI:1921393;gbkey=mRNA;gene=Opa1;product=OPA1%2C mitochondrial dynamin like GTPase%2C transcript variant X2;transcript_id=XM_006522655.3;extra_copy_number=0
CM058256.1	Liftoff	exon	27570266	27570340	.	+	.	ID=exon-XM_006522655.3-13;Parent=rna-XM_006522655.3;Dbxref=GeneID:74143,GenBank:XM_006522655.3,MGI:MGI:1921393;gbkey=mRNA;gene=Opa1;product=OPA1%2C mitochondrial dynamin like GTPase%2C transcript variant X2;transcript_id=XM_006522655.3;extra_copy_number=0
CM058256.1	Liftoff	exon	27570809	27570880	.	+	.	ID=exon-XM_006522655.3-14;Parent=rna-XM_006522655.3;Dbxref=GeneID:74143,GenBank:XM_006522655.3,MGI:MGI:1921393;gbkey=mRNA;gene=Opa1;product=OPA1%2C mitochondrial dynamin like GTPase%2C transcript variant X2;transcript_id=XM_006522655.3;extra_copy_number=0
CM058256.1	Liftoff	exon	27570963	27571062	.	+	.	ID=exon-XM_006522655.3-15;Parent=rna-XM_006522655.3;Dbxref=GeneID:74143,GenBank:XM_006522655.3,MGI:MGI:1921393;gbkey=mRNA;gene=Opa1;product=OPA1%2C mitochondrial dynamin like GTPase%2C transcript variant X2;transcript_id=XM_006522655.3;extra_copy_number=0
CM058256.1	Liftoff	exon	27571319	27571449	.	+	.	ID=exon-XM_006522655.3-16;Parent=rna-XM_006522655.3;Dbxref=GeneID:74143,GenBank:XM_006522655.3,MGI:MGI:1921393;gbkey=mRNA;gene=Opa1;product=OPA1%2C mitochondrial dynamin like GTPase%2C transcript variant X2;transcript_id=XM_006522655.3;extra_copy_number=0
CM058256.1	Liftoff	exon	27573376	27573448	.	+	.	ID=exon-XM_006522655.3-17;Parent=rna-XM_006522655.3;Dbxref=GeneID:74143,GenBank:XM_006522655.3,MGI:MGI:1921393;gbkey=mRNA;gene=Opa1;product=OPA1%2C mitochondrial dynamin like GTPase%2C transcript variant X2;transcript_id=XM_006522655.3;extra_copy_number=0
CM058256.1	Liftoff	exon	27573538	27573610	.	+	.	ID=exon-XM_006522655.3-18;Parent=rna-XM_006522655.3;Dbxref=GeneID:74143,GenBank:XM_006522655.3,MGI:MGI:1921393;gbkey=mRNA;gene=Opa1;product=OPA1%2C mitochondrial dynamin like GTPase%2C transcript variant X2;transcript_id=XM_006522655.3;extra_copy_number=0
CM058256.1	Liftoff	exon	27574461	27574576	.	+	.	ID=exon-XM_006522655.3-19;Parent=rna-XM_006522655.3;Dbxref=GeneID:74143,GenBank:XM_006522655.3,MGI:MGI:1921393;gbkey=mRNA;gene=Opa1;product=OPA1%2C mitochondrial dynamin like GTPase%2C transcript variant X2;transcript_id=XM_006522655.3;extra_copy_number=0
CM058256.1	Liftoff	exon	27575319	27575383	.	+	.	ID=exon-XM_006522655.3-20;Parent=rna-XM_006522655.3;Dbxref=GeneID:74143,GenBank:XM_006522655.3,MGI:MGI:1921393;gbkey=mRNA;gene=Opa1;product=OPA1%2C mitochondrial dynamin like GTPase%2C transcript variant X2;transcript_id=XM_006522655.3;extra_copy_number=0
CM058256.1	Liftoff	exon	27576027	27576103	.	+	.	ID=exon-XM_006522655.3-21;Parent=rna-XM_006522655.3;Dbxref=GeneID:74143,GenBank:XM_006522655.3,MGI:MGI:1921393;gbkey=mRNA;gene=Opa1;product=OPA1%2C mitochondrial dynamin like GTPase%2C transcript variant X2;transcript_id=XM_006522655.3;extra_copy_number=0
CM058256.1	Liftoff	exon	27577534	27577699	.	+	.	ID=exon-XM_006522655.3-22;Parent=rna-XM_006522655.3;Dbxref=GeneID:74143,GenBank:XM_006522655.3,MGI:MGI:1921393;gbkey=mRNA;gene=Opa1;product=OPA1%2C mitochondrial dynamin like GTPase%2C transcript variant X2;transcript_id=XM_006522655.3;extra_copy_number=0
CM058256.1	Liftoff	exon	27579795	27579947	.	+	.	ID=exon-XM_006522655.3-23;Parent=rna-XM_006522655.3;Dbxref=GeneID:74143,GenBank:XM_006522655.3,MGI:MGI:1921393;gbkey=mRNA;gene=Opa1;product=OPA1%2C mitochondrial dynamin like GTPase%2C transcript variant X2;transcript_id=XM_006522655.3;extra_copy_number=0
CM058256.1	Liftoff	exon	27580185	27580293	.	+	.	ID=exon-XM_006522655.3-24;Parent=rna-XM_006522655.3;Dbxref=GeneID:74143,GenBank:XM_006522655.3,MGI:MGI:1921393;gbkey=mRNA;gene=Opa1;product=OPA1%2C mitochondrial dynamin like GTPase%2C transcript variant X2;transcript_id=XM_006522655.3;extra_copy_number=0
CM058256.1	Liftoff	exon	27580879	27580958	.	+	.	ID=exon-XM_006522655.3-25;Parent=rna-XM_006522655.3;Dbxref=GeneID:74143,GenBank:XM_006522655.3,MGI:MGI:1921393;gbkey=mRNA;gene=Opa1;product=OPA1%2C mitochondrial dynamin like GTPase%2C transcript variant X2;transcript_id=XM_006522655.3;extra_copy_number=0
CM058256.1	Liftoff	exon	27584878	27585018	.	+	.	ID=exon-XM_006522655.3-26;Parent=rna-XM_006522655.3;Dbxref=GeneID:74143,GenBank:XM_006522655.3,MGI:MGI:1921393;gbkey=mRNA;gene=Opa1;product=OPA1%2C mitochondrial dynamin like GTPase%2C transcript variant X2;transcript_id=XM_006522655.3;extra_copy_number=0
CM058256.1	Liftoff	exon	27588111	27588227	.	+	.	ID=exon-XM_006522655.3-27;Parent=rna-XM_006522655.3;Dbxref=GeneID:74143,GenBank:XM_006522655.3,MGI:MGI:1921393;gbkey=mRNA;gene=Opa1;product=OPA1%2C mitochondrial dynamin like GTPase%2C transcript variant X2;transcript_id=XM_006522655.3;extra_copy_number=0
CM058256.1	Liftoff	exon	27589040	27589133	.	+	.	ID=exon-XM_006522655.3-28;Parent=rna-XM_006522655.3;Dbxref=GeneID:74143,GenBank:XM_006522655.3,MGI:MGI:1921393;gbkey=mRNA;gene=Opa1;product=OPA1%2C mitochondrial dynamin like GTPase%2C transcript variant X2;transcript_id=XM_006522655.3;extra_copy_number=0
CM058256.1	Liftoff	exon	27589498	27589608	.	+	.	ID=exon-XM_006522655.3-29;Parent=rna-XM_006522655.3;Dbxref=GeneID:74143,GenBank:XM_006522655.3,MGI:MGI:1921393;gbkey=mRNA;gene=Opa1;product=OPA1%2C mitochondrial dynamin like GTPase%2C transcript variant X2;transcript_id=XM_006522655.3;extra_copy_number=0
CM058256.1	Liftoff	exon	27608354	27608428	.	+	.	ID=exon-XM_006522655.3-30;Parent=rna-XM_006522655.3;Dbxref=GeneID:74143,GenBank:XM_006522655.3,MGI:MGI:1921393;gbkey=mRNA;gene=Opa1;product=OPA1%2C mitochondrial dynamin like GTPase%2C transcript variant X2;transcript_id=XM_006522655.3;extra_copy_number=0
CM058256.1	Liftoff	exon	27610076	27614009	.	+	.	ID=exon-XM_006522655.3-31;Parent=rna-XM_006522655.3;Dbxref=GeneID:74143,GenBank:XM_006522655.3,MGI:MGI:1921393;gbkey=mRNA;gene=Opa1;product=OPA1%2C mitochondrial dynamin like GTPase%2C transcript variant X2;transcript_id=XM_006522655.3;extra_copy_number=0
CM058256.1	Liftoff	CDS	27538699	27538985	.	+	.	ID=cds-XP_006522718.2;Parent=rna-XM_006522655.3;Dbxref=GeneID:74143,GenBank:XP_006522718.2,MGI:MGI:1921393;Name=XP_006522718.2;gbkey=CDS;gene=Opa1;product=dynamin-like 120 kDa protein%2C mitochondrial isoform X1;protein_id=XP_006522718.2;extra_copy_number=0
CM058256.1	Liftoff	CDS	27545432	27545750	.	+	.	ID=cds-XP_006522718.2;Parent=rna-XM_006522655.3;Dbxref=GeneID:74143,GenBank:XP_006522718.2,MGI:MGI:1921393;Name=XP_006522718.2;gbkey=CDS;gene=Opa1;product=dynamin-like 120 kDa protein%2C mitochondrial isoform X1;protein_id=XP_006522718.2;extra_copy_number=0
CM058256.1	Liftoff	CDS	27546384	27546480	.	+	.	ID=cds-XP_006522718.2;Parent=rna-XM_006522655.3;Dbxref=GeneID:74143,GenBank:XP_006522718.2,MGI:MGI:1921393;Name=XP_006522718.2;gbkey=CDS;gene=Opa1;product=dynamin-like 120 kDa protein%2C mitochondrial isoform X1;protein_id=XP_006522718.2;extra_copy_number=0
CM058256.1	Liftoff	CDS	27547666	27547773	.	+	.	ID=cds-XP_006522718.2;Parent=rna-XM_006522655.3;Dbxref=GeneID:74143,GenBank:XP_006522718.2,MGI:MGI:1921393;Name=XP_006522718.2;gbkey=CDS;gene=Opa1;product=dynamin-like 120 kDa protein%2C mitochondrial isoform X1;protein_id=XP_006522718.2;extra_copy_number=0
CM058256.1	Liftoff	CDS	27548237	27548290	.	+	.	ID=cds-XP_006522718.2;Parent=rna-XM_006522655.3;Dbxref=GeneID:74143,GenBank:XP_006522718.2,MGI:MGI:1921393;Name=XP_006522718.2;gbkey=CDS;gene=Opa1;product=dynamin-like 120 kDa protein%2C mitochondrial isoform X1;protein_id=XP_006522718.2;extra_copy_number=0
CM058256.1	Liftoff	CDS	27549095	27549162	.	+	.	ID=cds-XP_006522718.2;Parent=rna-XM_006522655.3;Dbxref=GeneID:74143,GenBank:XP_006522718.2,MGI:MGI:1921393;Name=XP_006522718.2;gbkey=CDS;gene=Opa1;product=dynamin-like 120 kDa protein%2C mitochondrial isoform X1;protein_id=XP_006522718.2;extra_copy_number=0
CM058256.1	Liftoff	CDS	27556996	27557106	.	+	.	ID=cds-XP_006522718.2;Parent=rna-XM_006522655.3;Dbxref=GeneID:74143,GenBank:XP_006522718.2,MGI:MGI:1921393;Name=XP_006522718.2;gbkey=CDS;gene=Opa1;product=dynamin-like 120 kDa protein%2C mitochondrial isoform X1;protein_id=XP_006522718.2;extra_copy_number=0
CM058256.1	Liftoff	CDS	27561622	27561675	.	+	.	ID=cds-XP_006522718.2;Parent=rna-XM_006522655.3;Dbxref=GeneID:74143,GenBank:XP_006522718.2,MGI:MGI:1921393;Name=XP_006522718.2;gbkey=CDS;gene=Opa1;product=dynamin-like 120 kDa protein%2C mitochondrial isoform X1;protein_id=XP_006522718.2;extra_copy_number=0
CM058256.1	Liftoff	CDS	27564922	27565026	.	+	.	ID=cds-XP_006522718.2;Parent=rna-XM_006522655.3;Dbxref=GeneID:74143,GenBank:XP_006522718.2,MGI:MGI:1921393;Name=XP_006522718.2;gbkey=CDS;gene=Opa1;product=dynamin-like 120 kDa protein%2C mitochondrial isoform X1;protein_id=XP_006522718.2;extra_copy_number=0
CM058256.1	Liftoff	CDS	27567095	27567181	.	+	.	ID=cds-XP_006522718.2;Parent=rna-XM_006522655.3;Dbxref=GeneID:74143,GenBank:XP_006522718.2,MGI:MGI:1921393;Name=XP_006522718.2;gbkey=CDS;gene=Opa1;product=dynamin-like 120 kDa protein%2C mitochondrial isoform X1;protein_id=XP_006522718.2;extra_copy_number=0
CM058256.1	Liftoff	CDS	27567765	27567878	.	+	.	ID=cds-XP_006522718.2;Parent=rna-XM_006522655.3;Dbxref=GeneID:74143,GenBank:XP_006522718.2,MGI:MGI:1921393;Name=XP_006522718.2;gbkey=CDS;gene=Opa1;product=dynamin-like 120 kDa protein%2C mitochondrial isoform X1;protein_id=XP_006522718.2;extra_copy_number=0
CM058256.1	Liftoff	CDS	27570080	27570160	.	+	.	ID=cds-XP_006522718.2;Parent=rna-XM_006522655.3;Dbxref=GeneID:74143,GenBank:XP_006522718.2,MGI:MGI:1921393;Name=XP_006522718.2;gbkey=CDS;gene=Opa1;product=dynamin-like 120 kDa protein%2C mitochondrial isoform X1;protein_id=XP_006522718.2;extra_copy_number=0
CM058256.1	Liftoff	CDS	27570266	27570340	.	+	.	ID=cds-XP_006522718.2;Parent=rna-XM_006522655.3;Dbxref=GeneID:74143,GenBank:XP_006522718.2,MGI:MGI:1921393;Name=XP_006522718.2;gbkey=CDS;gene=Opa1;product=dynamin-like 120 kDa protein%2C mitochondrial isoform X1;protein_id=XP_006522718.2;extra_copy_number=0
CM058256.1	Liftoff	CDS	27570809	27570880	.	+	.	ID=cds-XP_006522718.2;Parent=rna-XM_006522655.3;Dbxref=GeneID:74143,GenBank:XP_006522718.2,MGI:MGI:1921393;Name=XP_006522718.2;gbkey=CDS;gene=Opa1;product=dynamin-like 120 kDa protein%2C mitochondrial isoform X1;protein_id=XP_006522718.2;extra_copy_number=0
CM058256.1	Liftoff	CDS	27570963	27571062	.	+	.	ID=cds-XP_006522718.2;Parent=rna-XM_006522655.3;Dbxref=GeneID:74143,GenBank:XP_006522718.2,MGI:MGI:1921393;Name=XP_006522718.2;gbkey=CDS;gene=Opa1;product=dynamin-like 120 kDa protein%2C mitochondrial isoform X1;protein_id=XP_006522718.2;extra_copy_number=0
CM058256.1	Liftoff	CDS	27571319	27571449	.	+	.	ID=cds-XP_006522718.2;Parent=rna-XM_006522655.3;Dbxref=GeneID:74143,GenBank:XP_006522718.2,MGI:MGI:1921393;Name=XP_006522718.2;gbkey=CDS;gene=Opa1;product=dynamin-like 120 kDa protein%2C mitochondrial isoform X1;protein_id=XP_006522718.2;extra_copy_number=0
CM058256.1	Liftoff	CDS	27573376	27573448	.	+	.	ID=cds-XP_006522718.2;Parent=rna-XM_006522655.3;Dbxref=GeneID:74143,GenBank:XP_006522718.2,MGI:MGI:1921393;Name=XP_006522718.2;gbkey=CDS;gene=Opa1;product=dynamin-like 120 kDa protein%2C mitochondrial isoform X1;protein_id=XP_006522718.2;extra_copy_number=0
CM058256.1	Liftoff	CDS	27573538	27573610	.	+	.	ID=cds-XP_006522718.2;Parent=rna-XM_006522655.3;Dbxref=GeneID:74143,GenBank:XP_006522718.2,MGI:MGI:1921393;Name=XP_006522718.2;gbkey=CDS;gene=Opa1;product=dynamin-like 120 kDa protein%2C mitochondrial isoform X1;protein_id=XP_006522718.2;extra_copy_number=0
CM058256.1	Liftoff	CDS	27574461	27574576	.	+	.	ID=cds-XP_006522718.2;Parent=rna-XM_006522655.3;Dbxref=GeneID:74143,GenBank:XP_006522718.2,MGI:MGI:1921393;Name=XP_006522718.2;gbkey=CDS;gene=Opa1;product=dynamin-like 120 kDa protein%2C mitochondrial isoform X1;protein_id=XP_006522718.2;extra_copy_number=0
CM058256.1	Liftoff	CDS	27575319	27575383	.	+	.	ID=cds-XP_006522718.2;Parent=rna-XM_006522655.3;Dbxref=GeneID:74143,GenBank:XP_006522718.2,MGI:MGI:1921393;Name=XP_006522718.2;gbkey=CDS;gene=Opa1;product=dynamin-like 120 kDa protein%2C mitochondrial isoform X1;protein_id=XP_006522718.2;extra_copy_number=0
CM058256.1	Liftoff	CDS	27576027	27576103	.	+	.	ID=cds-XP_006522718.2;Parent=rna-XM_006522655.3;Dbxref=GeneID:74143,GenBank:XP_006522718.2,MGI:MGI:1921393;Name=XP_006522718.2;gbkey=CDS;gene=Opa1;product=dynamin-like 120 kDa protein%2C mitochondrial isoform X1;protein_id=XP_006522718.2;extra_copy_number=0
CM058256.1	Liftoff	CDS	27577534	27577699	.	+	.	ID=cds-XP_006522718.2;Parent=rna-XM_006522655.3;Dbxref=GeneID:74143,GenBank:XP_006522718.2,MGI:MGI:1921393;Name=XP_006522718.2;gbkey=CDS;gene=Opa1;product=dynamin-like 120 kDa protein%2C mitochondrial isoform X1;protein_id=XP_006522718.2;extra_copy_number=0
CM058256.1	Liftoff	CDS	27579795	27579947	.	+	.	ID=cds-XP_006522718.2;Parent=rna-XM_006522655.3;Dbxref=GeneID:74143,GenBank:XP_006522718.2,MGI:MGI:1921393;Name=XP_006522718.2;gbkey=CDS;gene=Opa1;product=dynamin-like 120 kDa protein%2C mitochondrial isoform X1;protein_id=XP_006522718.2;extra_copy_number=0
CM058256.1	Liftoff	CDS	27580185	27580293	.	+	.	ID=cds-XP_006522718.2;Parent=rna-XM_006522655.3;Dbxref=GeneID:74143,GenBank:XP_006522718.2,MGI:MGI:1921393;Name=XP_006522718.2;gbkey=CDS;gene=Opa1;product=dynamin-like 120 kDa protein%2C mitochondrial isoform X1;protein_id=XP_006522718.2;extra_copy_number=0
CM058256.1	Liftoff	CDS	27580879	27580958	.	+	.	ID=cds-XP_006522718.2;Parent=rna-XM_006522655.3;Dbxref=GeneID:74143,GenBank:XP_006522718.2,MGI:MGI:1921393;Name=XP_006522718.2;gbkey=CDS;gene=Opa1;product=dynamin-like 120 kDa protein%2C mitochondrial isoform X1;protein_id=XP_006522718.2;extra_copy_number=0
CM058256.1	Liftoff	CDS	27584878	27585018	.	+	.	ID=cds-XP_006522718.2;Parent=rna-XM_006522655.3;Dbxref=GeneID:74143,GenBank:XP_006522718.2,MGI:MGI:1921393;Name=XP_006522718.2;gbkey=CDS;gene=Opa1;product=dynamin-like 120 kDa protein%2C mitochondrial isoform X1;protein_id=XP_006522718.2;extra_copy_number=0
CM058256.1	Liftoff	CDS	27588111	27588227	.	+	.	ID=cds-XP_006522718.2;Parent=rna-XM_006522655.3;Dbxref=GeneID:74143,GenBank:XP_006522718.2,MGI:MGI:1921393;Name=XP_006522718.2;gbkey=CDS;gene=Opa1;product=dynamin-like 120 kDa protein%2C mitochondrial isoform X1;protein_id=XP_006522718.2;extra_copy_number=0
CM058256.1	Liftoff	CDS	27589040	27589133	.	+	.	ID=cds-XP_006522718.2;Parent=rna-XM_006522655.3;Dbxref=GeneID:74143,GenBank:XP_006522718.2,MGI:MGI:1921393;Name=XP_006522718.2;gbkey=CDS;gene=Opa1;product=dynamin-like 120 kDa protein%2C mitochondrial isoform X1;protein_id=XP_006522718.2;extra_copy_number=0
CM058256.1	Liftoff	CDS	27589498	27589608	.	+	.	ID=cds-XP_006522718.2;Parent=rna-XM_006522655.3;Dbxref=GeneID:74143,GenBank:XP_006522718.2,MGI:MGI:1921393;Name=XP_006522718.2;gbkey=CDS;gene=Opa1;product=dynamin-like 120 kDa protein%2C mitochondrial isoform X1;protein_id=XP_006522718.2;extra_copy_number=0
CM058256.1	Liftoff	CDS	27608354	27608418	.	+	.	ID=cds-XP_006522718.2;Parent=rna-XM_006522655.3;Dbxref=GeneID:74143,GenBank:XP_006522718.2,MGI:MGI:1921393;Name=XP_006522718.2;gbkey=CDS;gene=Opa1;product=dynamin-like 120 kDa protein%2C mitochondrial isoform X1;protein_id=XP_006522718.2;extra_copy_number=0
CM058256.1	Liftoff	mRNA	27538695	27622523	.	+	.	ID=rna-XM_006522656.5;Parent=gene-Opa1;Dbxref=GeneID:74143,GenBank:XM_006522656.5,MGI:MGI:1921393;Name=XM_006522656.5;gbkey=mRNA;gene=Opa1;model_evidence=Supporting evidence includes similarity to: 73 ESTs%2C 2 Proteins%2C 313 long SRA reads%2C and 99%25 coverage of the annotated genomic feature by RNAseq alignments%2C including 17 samples with support for all annotated introns;product=OPA1%2C mitochondrial dynamin like GTPase%2C transcript variant X3;transcript_id=XM_006522656.5;matches_ref_protein=True;valid_ORF=True;extra_copy_number=0
CM058256.1	Liftoff	exon	27538695	27538985	.	+	.	ID=exon-XM_006522656.5-1;Parent=rna-XM_006522656.5;Dbxref=GeneID:74143,GenBank:XM_006522656.5,MGI:MGI:1921393;gbkey=mRNA;gene=Opa1;product=OPA1%2C mitochondrial dynamin like GTPase%2C transcript variant X3;transcript_id=XM_006522656.5;extra_copy_number=0
CM058256.1	Liftoff	exon	27545432	27545750	.	+	.	ID=exon-XM_006522656.5-2;Parent=rna-XM_006522656.5;Dbxref=GeneID:74143,GenBank:XM_006522656.5,MGI:MGI:1921393;gbkey=mRNA;gene=Opa1;product=OPA1%2C mitochondrial dynamin like GTPase%2C transcript variant X3;transcript_id=XM_006522656.5;extra_copy_number=0
CM058256.1	Liftoff	exon	27546384	27546480	.	+	.	ID=exon-XM_006522656.5-3;Parent=rna-XM_006522656.5;Dbxref=GeneID:74143,GenBank:XM_006522656.5,MGI:MGI:1921393;gbkey=mRNA;gene=Opa1;product=OPA1%2C mitochondrial dynamin like GTPase%2C transcript variant X3;transcript_id=XM_006522656.5;extra_copy_number=0
CM058256.1	Liftoff	exon	27547666	27547773	.	+	.	ID=exon-XM_006522656.5-4;Parent=rna-XM_006522656.5;Dbxref=GeneID:74143,GenBank:XM_006522656.5,MGI:MGI:1921393;gbkey=mRNA;gene=Opa1;product=OPA1%2C mitochondrial dynamin like GTPase%2C transcript variant X3;transcript_id=XM_006522656.5;extra_copy_number=0
CM058256.1	Liftoff	exon	27548237	27548290	.	+	.	ID=exon-XM_006522656.5-5;Parent=rna-XM_006522656.5;Dbxref=GeneID:74143,GenBank:XM_006522656.5,MGI:MGI:1921393;gbkey=mRNA;gene=Opa1;product=OPA1%2C mitochondrial dynamin like GTPase%2C transcript variant X3;transcript_id=XM_006522656.5;extra_copy_number=0
CM058256.1	Liftoff	exon	27549095	27549162	.	+	.	ID=exon-XM_006522656.5-6;Parent=rna-XM_006522656.5;Dbxref=GeneID:74143,GenBank:XM_006522656.5,MGI:MGI:1921393;gbkey=mRNA;gene=Opa1;product=OPA1%2C mitochondrial dynamin like GTPase%2C transcript variant X3;transcript_id=XM_006522656.5;extra_copy_number=0
CM058256.1	Liftoff	exon	27556996	27557106	.	+	.	ID=exon-XM_006522656.5-7;Parent=rna-XM_006522656.5;Dbxref=GeneID:74143,GenBank:XM_006522656.5,MGI:MGI:1921393;gbkey=mRNA;gene=Opa1;product=OPA1%2C mitochondrial dynamin like GTPase%2C transcript variant X3;transcript_id=XM_006522656.5;extra_copy_number=0
CM058256.1	Liftoff	exon	27561622	27561675	.	+	.	ID=exon-XM_006522656.5-8;Parent=rna-XM_006522656.5;Dbxref=GeneID:74143,GenBank:XM_006522656.5,MGI:MGI:1921393;gbkey=mRNA;gene=Opa1;product=OPA1%2C mitochondrial dynamin like GTPase%2C transcript variant X3;transcript_id=XM_006522656.5;extra_copy_number=0
CM058256.1	Liftoff	exon	27564922	27565026	.	+	.	ID=exon-XM_006522656.5-9;Parent=rna-XM_006522656.5;Dbxref=GeneID:74143,GenBank:XM_006522656.5,MGI:MGI:1921393;gbkey=mRNA;gene=Opa1;product=OPA1%2C mitochondrial dynamin like GTPase%2C transcript variant X3;transcript_id=XM_006522656.5;extra_copy_number=0
CM058256.1	Liftoff	exon	27567095	27567181	.	+	.	ID=exon-XM_006522656.5-10;Parent=rna-XM_006522656.5;Dbxref=GeneID:74143,GenBank:XM_006522656.5,MGI:MGI:1921393;gbkey=mRNA;gene=Opa1;product=OPA1%2C mitochondrial dynamin like GTPase%2C transcript variant X3;transcript_id=XM_006522656.5;extra_copy_number=0
CM058256.1	Liftoff	exon	27567765	27567878	.	+	.	ID=exon-XM_006522656.5-11;Parent=rna-XM_006522656.5;Dbxref=GeneID:74143,GenBank:XM_006522656.5,MGI:MGI:1921393;gbkey=mRNA;gene=Opa1;product=OPA1%2C mitochondrial dynamin like GTPase%2C transcript variant X3;transcript_id=XM_006522656.5;extra_copy_number=0
CM058256.1	Liftoff	exon	27570080	27570160	.	+	.	ID=exon-XM_006522656.5-12;Parent=rna-XM_006522656.5;Dbxref=GeneID:74143,GenBank:XM_006522656.5,MGI:MGI:1921393;gbkey=mRNA;gene=Opa1;product=OPA1%2C mitochondrial dynamin like GTPase%2C transcript variant X3;transcript_id=XM_006522656.5;extra_copy_number=0
CM058256.1	Liftoff	exon	27570266	27570340	.	+	.	ID=exon-XM_006522656.5-13;Parent=rna-XM_006522656.5;Dbxref=GeneID:74143,GenBank:XM_006522656.5,MGI:MGI:1921393;gbkey=mRNA;gene=Opa1;product=OPA1%2C mitochondrial dynamin like GTPase%2C transcript variant X3;transcript_id=XM_006522656.5;extra_copy_number=0
CM058256.1	Liftoff	exon	27570809	27570880	.	+	.	ID=exon-XM_006522656.5-14;Parent=rna-XM_006522656.5;Dbxref=GeneID:74143,GenBank:XM_006522656.5,MGI:MGI:1921393;gbkey=mRNA;gene=Opa1;product=OPA1%2C mitochondrial dynamin like GTPase%2C transcript variant X3;transcript_id=XM_006522656.5;extra_copy_number=0
CM058256.1	Liftoff	exon	27570963	27571062	.	+	.	ID=exon-XM_006522656.5-15;Parent=rna-XM_006522656.5;Dbxref=GeneID:74143,GenBank:XM_006522656.5,MGI:MGI:1921393;gbkey=mRNA;gene=Opa1;product=OPA1%2C mitochondrial dynamin like GTPase%2C transcript variant X3;transcript_id=XM_006522656.5;extra_copy_number=0
CM058256.1	Liftoff	exon	27571319	27571449	.	+	.	ID=exon-XM_006522656.5-16;Parent=rna-XM_006522656.5;Dbxref=GeneID:74143,GenBank:XM_006522656.5,MGI:MGI:1921393;gbkey=mRNA;gene=Opa1;product=OPA1%2C mitochondrial dynamin like GTPase%2C transcript variant X3;transcript_id=XM_006522656.5;extra_copy_number=0
CM058256.1	Liftoff	exon	27573376	27573448	.	+	.	ID=exon-XM_006522656.5-17;Parent=rna-XM_006522656.5;Dbxref=GeneID:74143,GenBank:XM_006522656.5,MGI:MGI:1921393;gbkey=mRNA;gene=Opa1;product=OPA1%2C mitochondrial dynamin like GTPase%2C transcript variant X3;transcript_id=XM_006522656.5;extra_copy_number=0
CM058256.1	Liftoff	exon	27573538	27573610	.	+	.	ID=exon-XM_006522656.5-18;Parent=rna-XM_006522656.5;Dbxref=GeneID:74143,GenBank:XM_006522656.5,MGI:MGI:1921393;gbkey=mRNA;gene=Opa1;product=OPA1%2C mitochondrial dynamin like GTPase%2C transcript variant X3;transcript_id=XM_006522656.5;extra_copy_number=0
CM058256.1	Liftoff	exon	27574461	27574576	.	+	.	ID=exon-XM_006522656.5-19;Parent=rna-XM_006522656.5;Dbxref=GeneID:74143,GenBank:XM_006522656.5,MGI:MGI:1921393;gbkey=mRNA;gene=Opa1;product=OPA1%2C mitochondrial dynamin like GTPase%2C transcript variant X3;transcript_id=XM_006522656.5;extra_copy_number=0
CM058256.1	Liftoff	exon	27575319	27575383	.	+	.	ID=exon-XM_006522656.5-20;Parent=rna-XM_006522656.5;Dbxref=GeneID:74143,GenBank:XM_006522656.5,MGI:MGI:1921393;gbkey=mRNA;gene=Opa1;product=OPA1%2C mitochondrial dynamin like GTPase%2C transcript variant X3;transcript_id=XM_006522656.5;extra_copy_number=0
CM058256.1	Liftoff	exon	27576027	27576103	.	+	.	ID=exon-XM_006522656.5-21;Parent=rna-XM_006522656.5;Dbxref=GeneID:74143,GenBank:XM_006522656.5,MGI:MGI:1921393;gbkey=mRNA;gene=Opa1;product=OPA1%2C mitochondrial dynamin like GTPase%2C transcript variant X3;transcript_id=XM_006522656.5;extra_copy_number=0
CM058256.1	Liftoff	exon	27577534	27577699	.	+	.	ID=exon-XM_006522656.5-22;Parent=rna-XM_006522656.5;Dbxref=GeneID:74143,GenBank:XM_006522656.5,MGI:MGI:1921393;gbkey=mRNA;gene=Opa1;product=OPA1%2C mitochondrial dynamin like GTPase%2C transcript variant X3;transcript_id=XM_006522656.5;extra_copy_number=0
CM058256.1	Liftoff	exon	27579795	27579947	.	+	.	ID=exon-XM_006522656.5-23;Parent=rna-XM_006522656.5;Dbxref=GeneID:74143,GenBank:XM_006522656.5,MGI:MGI:1921393;gbkey=mRNA;gene=Opa1;product=OPA1%2C mitochondrial dynamin like GTPase%2C transcript variant X3;transcript_id=XM_006522656.5;extra_copy_number=0
CM058256.1	Liftoff	exon	27580185	27580293	.	+	.	ID=exon-XM_006522656.5-24;Parent=rna-XM_006522656.5;Dbxref=GeneID:74143,GenBank:XM_006522656.5,MGI:MGI:1921393;gbkey=mRNA;gene=Opa1;product=OPA1%2C mitochondrial dynamin like GTPase%2C transcript variant X3;transcript_id=XM_006522656.5;extra_copy_number=0
CM058256.1	Liftoff	exon	27580879	27580958	.	+	.	ID=exon-XM_006522656.5-25;Parent=rna-XM_006522656.5;Dbxref=GeneID:74143,GenBank:XM_006522656.5,MGI:MGI:1921393;gbkey=mRNA;gene=Opa1;product=OPA1%2C mitochondrial dynamin like GTPase%2C transcript variant X3;transcript_id=XM_006522656.5;extra_copy_number=0
CM058256.1	Liftoff	exon	27584878	27585018	.	+	.	ID=exon-XM_006522656.5-26;Parent=rna-XM_006522656.5;Dbxref=GeneID:74143,GenBank:XM_006522656.5,MGI:MGI:1921393;gbkey=mRNA;gene=Opa1;product=OPA1%2C mitochondrial dynamin like GTPase%2C transcript variant X3;transcript_id=XM_006522656.5;extra_copy_number=0
CM058256.1	Liftoff	exon	27588111	27588227	.	+	.	ID=exon-XM_006522656.5-27;Parent=rna-XM_006522656.5;Dbxref=GeneID:74143,GenBank:XM_006522656.5,MGI:MGI:1921393;gbkey=mRNA;gene=Opa1;product=OPA1%2C mitochondrial dynamin like GTPase%2C transcript variant X3;transcript_id=XM_006522656.5;extra_copy_number=0
CM058256.1	Liftoff	exon	27589040	27589133	.	+	.	ID=exon-XM_006522656.5-28;Parent=rna-XM_006522656.5;Dbxref=GeneID:74143,GenBank:XM_006522656.5,MGI:MGI:1921393;gbkey=mRNA;gene=Opa1;product=OPA1%2C mitochondrial dynamin like GTPase%2C transcript variant X3;transcript_id=XM_006522656.5;extra_copy_number=0
CM058256.1	Liftoff	exon	27589498	27589608	.	+	.	ID=exon-XM_006522656.5-29;Parent=rna-XM_006522656.5;Dbxref=GeneID:74143,GenBank:XM_006522656.5,MGI:MGI:1921393;gbkey=mRNA;gene=Opa1;product=OPA1%2C mitochondrial dynamin like GTPase%2C transcript variant X3;transcript_id=XM_006522656.5;extra_copy_number=0
CM058256.1	Liftoff	exon	27608354	27608428	.	+	.	ID=exon-XM_006522656.5-30;Parent=rna-XM_006522656.5;Dbxref=GeneID:74143,GenBank:XM_006522656.5,MGI:MGI:1921393;gbkey=mRNA;gene=Opa1;product=OPA1%2C mitochondrial dynamin like GTPase%2C transcript variant X3;transcript_id=XM_006522656.5;extra_copy_number=0
CM058256.1	Liftoff	exon	27622276	27622523	.	+	.	ID=exon-XM_006522656.5-31;Parent=rna-XM_006522656.5;Dbxref=GeneID:74143,GenBank:XM_006522656.5,MGI:MGI:1921393;gbkey=mRNA;gene=Opa1;product=OPA1%2C mitochondrial dynamin like GTPase%2C transcript variant X3;transcript_id=XM_006522656.5;extra_copy_number=0
CM058256.1	Liftoff	CDS	27538699	27538985	.	+	.	ID=cds-XP_006522719.2;Parent=rna-XM_006522656.5;Dbxref=GeneID:74143,GenBank:XP_006522719.2,MGI:MGI:1921393;Name=XP_006522719.2;gbkey=CDS;gene=Opa1;product=dynamin-like 120 kDa protein%2C mitochondrial isoform X1;protein_id=XP_006522719.2;extra_copy_number=0
CM058256.1	Liftoff	CDS	27545432	27545750	.	+	.	ID=cds-XP_006522719.2;Parent=rna-XM_006522656.5;Dbxref=GeneID:74143,GenBank:XP_006522719.2,MGI:MGI:1921393;Name=XP_006522719.2;gbkey=CDS;gene=Opa1;product=dynamin-like 120 kDa protein%2C mitochondrial isoform X1;protein_id=XP_006522719.2;extra_copy_number=0
CM058256.1	Liftoff	CDS	27546384	27546480	.	+	.	ID=cds-XP_006522719.2;Parent=rna-XM_006522656.5;Dbxref=GeneID:74143,GenBank:XP_006522719.2,MGI:MGI:1921393;Name=XP_006522719.2;gbkey=CDS;gene=Opa1;product=dynamin-like 120 kDa protein%2C mitochondrial isoform X1;protein_id=XP_006522719.2;extra_copy_number=0
CM058256.1	Liftoff	CDS	27547666	27547773	.	+	.	ID=cds-XP_006522719.2;Parent=rna-XM_006522656.5;Dbxref=GeneID:74143,GenBank:XP_006522719.2,MGI:MGI:1921393;Name=XP_006522719.2;gbkey=CDS;gene=Opa1;product=dynamin-like 120 kDa protein%2C mitochondrial isoform X1;protein_id=XP_006522719.2;extra_copy_number=0
CM058256.1	Liftoff	CDS	27548237	27548290	.	+	.	ID=cds-XP_006522719.2;Parent=rna-XM_006522656.5;Dbxref=GeneID:74143,GenBank:XP_006522719.2,MGI:MGI:1921393;Name=XP_006522719.2;gbkey=CDS;gene=Opa1;product=dynamin-like 120 kDa protein%2C mitochondrial isoform X1;protein_id=XP_006522719.2;extra_copy_number=0
CM058256.1	Liftoff	CDS	27549095	27549162	.	+	.	ID=cds-XP_006522719.2;Parent=rna-XM_006522656.5;Dbxref=GeneID:74143,GenBank:XP_006522719.2,MGI:MGI:1921393;Name=XP_006522719.2;gbkey=CDS;gene=Opa1;product=dynamin-like 120 kDa protein%2C mitochondrial isoform X1;protein_id=XP_006522719.2;extra_copy_number=0
CM058256.1	Liftoff	CDS	27556996	27557106	.	+	.	ID=cds-XP_006522719.2;Parent=rna-XM_006522656.5;Dbxref=GeneID:74143,GenBank:XP_006522719.2,MGI:MGI:1921393;Name=XP_006522719.2;gbkey=CDS;gene=Opa1;product=dynamin-like 120 kDa protein%2C mitochondrial isoform X1;protein_id=XP_006522719.2;extra_copy_number=0
CM058256.1	Liftoff	CDS	27561622	27561675	.	+	.	ID=cds-XP_006522719.2;Parent=rna-XM_006522656.5;Dbxref=GeneID:74143,GenBank:XP_006522719.2,MGI:MGI:1921393;Name=XP_006522719.2;gbkey=CDS;gene=Opa1;product=dynamin-like 120 kDa protein%2C mitochondrial isoform X1;protein_id=XP_006522719.2;extra_copy_number=0
CM058256.1	Liftoff	CDS	27564922	27565026	.	+	.	ID=cds-XP_006522719.2;Parent=rna-XM_006522656.5;Dbxref=GeneID:74143,GenBank:XP_006522719.2,MGI:MGI:1921393;Name=XP_006522719.2;gbkey=CDS;gene=Opa1;product=dynamin-like 120 kDa protein%2C mitochondrial isoform X1;protein_id=XP_006522719.2;extra_copy_number=0
CM058256.1	Liftoff	CDS	27567095	27567181	.	+	.	ID=cds-XP_006522719.2;Parent=rna-XM_006522656.5;Dbxref=GeneID:74143,GenBank:XP_006522719.2,MGI:MGI:1921393;Name=XP_006522719.2;gbkey=CDS;gene=Opa1;product=dynamin-like 120 kDa protein%2C mitochondrial isoform X1;protein_id=XP_006522719.2;extra_copy_number=0
CM058256.1	Liftoff	CDS	27567765	27567878	.	+	.	ID=cds-XP_006522719.2;Parent=rna-XM_006522656.5;Dbxref=GeneID:74143,GenBank:XP_006522719.2,MGI:MGI:1921393;Name=XP_006522719.2;gbkey=CDS;gene=Opa1;product=dynamin-like 120 kDa protein%2C mitochondrial isoform X1;protein_id=XP_006522719.2;extra_copy_number=0
CM058256.1	Liftoff	CDS	27570080	27570160	.	+	.	ID=cds-XP_006522719.2;Parent=rna-XM_006522656.5;Dbxref=GeneID:74143,GenBank:XP_006522719.2,MGI:MGI:1921393;Name=XP_006522719.2;gbkey=CDS;gene=Opa1;product=dynamin-like 120 kDa protein%2C mitochondrial isoform X1;protein_id=XP_006522719.2;extra_copy_number=0
CM058256.1	Liftoff	CDS	27570266	27570340	.	+	.	ID=cds-XP_006522719.2;Parent=rna-XM_006522656.5;Dbxref=GeneID:74143,GenBank:XP_006522719.2,MGI:MGI:1921393;Name=XP_006522719.2;gbkey=CDS;gene=Opa1;product=dynamin-like 120 kDa protein%2C mitochondrial isoform X1;protein_id=XP_006522719.2;extra_copy_number=0
CM058256.1	Liftoff	CDS	27570809	27570880	.	+	.	ID=cds-XP_006522719.2;Parent=rna-XM_006522656.5;Dbxref=GeneID:74143,GenBank:XP_006522719.2,MGI:MGI:1921393;Name=XP_006522719.2;gbkey=CDS;gene=Opa1;product=dynamin-like 120 kDa protein%2C mitochondrial isoform X1;protein_id=XP_006522719.2;extra_copy_number=0
CM058256.1	Liftoff	CDS	27570963	27571062	.	+	.	ID=cds-XP_006522719.2;Parent=rna-XM_006522656.5;Dbxref=GeneID:74143,GenBank:XP_006522719.2,MGI:MGI:1921393;Name=XP_006522719.2;gbkey=CDS;gene=Opa1;product=dynamin-like 120 kDa protein%2C mitochondrial isoform X1;protein_id=XP_006522719.2;extra_copy_number=0
CM058256.1	Liftoff	CDS	27571319	27571449	.	+	.	ID=cds-XP_006522719.2;Parent=rna-XM_006522656.5;Dbxref=GeneID:74143,GenBank:XP_006522719.2,MGI:MGI:1921393;Name=XP_006522719.2;gbkey=CDS;gene=Opa1;product=dynamin-like 120 kDa protein%2C mitochondrial isoform X1;protein_id=XP_006522719.2;extra_copy_number=0
CM058256.1	Liftoff	CDS	27573376	27573448	.	+	.	ID=cds-XP_006522719.2;Parent=rna-XM_006522656.5;Dbxref=GeneID:74143,GenBank:XP_006522719.2,MGI:MGI:1921393;Name=XP_006522719.2;gbkey=CDS;gene=Opa1;product=dynamin-like 120 kDa protein%2C mitochondrial isoform X1;protein_id=XP_006522719.2;extra_copy_number=0
CM058256.1	Liftoff	CDS	27573538	27573610	.	+	.	ID=cds-XP_006522719.2;Parent=rna-XM_006522656.5;Dbxref=GeneID:74143,GenBank:XP_006522719.2,MGI:MGI:1921393;Name=XP_006522719.2;gbkey=CDS;gene=Opa1;product=dynamin-like 120 kDa protein%2C mitochondrial isoform X1;protein_id=XP_006522719.2;extra_copy_number=0
CM058256.1	Liftoff	CDS	27574461	27574576	.	+	.	ID=cds-XP_006522719.2;Parent=rna-XM_006522656.5;Dbxref=GeneID:74143,GenBank:XP_006522719.2,MGI:MGI:1921393;Name=XP_006522719.2;gbkey=CDS;gene=Opa1;product=dynamin-like 120 kDa protein%2C mitochondrial isoform X1;protein_id=XP_006522719.2;extra_copy_number=0
CM058256.1	Liftoff	CDS	27575319	27575383	.	+	.	ID=cds-XP_006522719.2;Parent=rna-XM_006522656.5;Dbxref=GeneID:74143,GenBank:XP_006522719.2,MGI:MGI:1921393;Name=XP_006522719.2;gbkey=CDS;gene=Opa1;product=dynamin-like 120 kDa protein%2C mitochondrial isoform X1;protein_id=XP_006522719.2;extra_copy_number=0
CM058256.1	Liftoff	CDS	27576027	27576103	.	+	.	ID=cds-XP_006522719.2;Parent=rna-XM_006522656.5;Dbxref=GeneID:74143,GenBank:XP_006522719.2,MGI:MGI:1921393;Name=XP_006522719.2;gbkey=CDS;gene=Opa1;product=dynamin-like 120 kDa protein%2C mitochondrial isoform X1;protein_id=XP_006522719.2;extra_copy_number=0
CM058256.1	Liftoff	CDS	27577534	27577699	.	+	.	ID=cds-XP_006522719.2;Parent=rna-XM_006522656.5;Dbxref=GeneID:74143,GenBank:XP_006522719.2,MGI:MGI:1921393;Name=XP_006522719.2;gbkey=CDS;gene=Opa1;product=dynamin-like 120 kDa protein%2C mitochondrial isoform X1;protein_id=XP_006522719.2;extra_copy_number=0
CM058256.1	Liftoff	CDS	27579795	27579947	.	+	.	ID=cds-XP_006522719.2;Parent=rna-XM_006522656.5;Dbxref=GeneID:74143,GenBank:XP_006522719.2,MGI:MGI:1921393;Name=XP_006522719.2;gbkey=CDS;gene=Opa1;product=dynamin-like 120 kDa protein%2C mitochondrial isoform X1;protein_id=XP_006522719.2;extra_copy_number=0
CM058256.1	Liftoff	CDS	27580185	27580293	.	+	.	ID=cds-XP_006522719.2;Parent=rna-XM_006522656.5;Dbxref=GeneID:74143,GenBank:XP_006522719.2,MGI:MGI:1921393;Name=XP_006522719.2;gbkey=CDS;gene=Opa1;product=dynamin-like 120 kDa protein%2C mitochondrial isoform X1;protein_id=XP_006522719.2;extra_copy_number=0
CM058256.1	Liftoff	CDS	27580879	27580958	.	+	.	ID=cds-XP_006522719.2;Parent=rna-XM_006522656.5;Dbxref=GeneID:74143,GenBank:XP_006522719.2,MGI:MGI:1921393;Name=XP_006522719.2;gbkey=CDS;gene=Opa1;product=dynamin-like 120 kDa protein%2C mitochondrial isoform X1;protein_id=XP_006522719.2;extra_copy_number=0
CM058256.1	Liftoff	CDS	27584878	27585018	.	+	.	ID=cds-XP_006522719.2;Parent=rna-XM_006522656.5;Dbxref=GeneID:74143,GenBank:XP_006522719.2,MGI:MGI:1921393;Name=XP_006522719.2;gbkey=CDS;gene=Opa1;product=dynamin-like 120 kDa protein%2C mitochondrial isoform X1;protein_id=XP_006522719.2;extra_copy_number=0
CM058256.1	Liftoff	CDS	27588111	27588227	.	+	.	ID=cds-XP_006522719.2;Parent=rna-XM_006522656.5;Dbxref=GeneID:74143,GenBank:XP_006522719.2,MGI:MGI:1921393;Name=XP_006522719.2;gbkey=CDS;gene=Opa1;product=dynamin-like 120 kDa protein%2C mitochondrial isoform X1;protein_id=XP_006522719.2;extra_copy_number=0
CM058256.1	Liftoff	CDS	27589040	27589133	.	+	.	ID=cds-XP_006522719.2;Parent=rna-XM_006522656.5;Dbxref=GeneID:74143,GenBank:XP_006522719.2,MGI:MGI:1921393;Name=XP_006522719.2;gbkey=CDS;gene=Opa1;product=dynamin-like 120 kDa protein%2C mitochondrial isoform X1;protein_id=XP_006522719.2;extra_copy_number=0
CM058256.1	Liftoff	CDS	27589498	27589608	.	+	.	ID=cds-XP_006522719.2;Parent=rna-XM_006522656.5;Dbxref=GeneID:74143,GenBank:XP_006522719.2,MGI:MGI:1921393;Name=XP_006522719.2;gbkey=CDS;gene=Opa1;product=dynamin-like 120 kDa protein%2C mitochondrial isoform X1;protein_id=XP_006522719.2;extra_copy_number=0
CM058256.1	Liftoff	CDS	27608354	27608418	.	+	.	ID=cds-XP_006522719.2;Parent=rna-XM_006522656.5;Dbxref=GeneID:74143,GenBank:XP_006522719.2,MGI:MGI:1921393;Name=XP_006522719.2;gbkey=CDS;gene=Opa1;product=dynamin-like 120 kDa protein%2C mitochondrial isoform X1;protein_id=XP_006522719.2;extra_copy_number=0
CM058256.1	Liftoff	mRNA	27538785	27614004	.	+	.	ID=rna-NM_001199177.2;Parent=gene-Opa1;Dbxref=GeneID:74143,GenBank:NM_001199177.2,MGI:MGI:1921393;Name=NM_001199177.2;gbkey=mRNA;gene=Opa1;product=OPA1%2C mitochondrial dynamin like GTPase%2C transcript variant 1;transcript_id=NM_001199177.2;matches_ref_protein=True;valid_ORF=True;extra_copy_number=0
CM058256.1	Liftoff	exon	27538785	27538985	.	+	.	ID=exon-NM_001199177.2-1;Parent=rna-NM_001199177.2;Dbxref=GeneID:74143,GenBank:NM_001199177.2,MGI:MGI:1921393;gbkey=mRNA;gene=Opa1;product=OPA1%2C mitochondrial dynamin like GTPase%2C transcript variant 1;transcript_id=NM_001199177.2;extra_copy_number=0
CM058256.1	Liftoff	exon	27545432	27545750	.	+	.	ID=exon-NM_001199177.2-2;Parent=rna-NM_001199177.2;Dbxref=GeneID:74143,GenBank:NM_001199177.2,MGI:MGI:1921393;gbkey=mRNA;gene=Opa1;product=OPA1%2C mitochondrial dynamin like GTPase%2C transcript variant 1;transcript_id=NM_001199177.2;extra_copy_number=0
CM058256.1	Liftoff	exon	27546384	27546480	.	+	.	ID=exon-NM_001199177.2-3;Parent=rna-NM_001199177.2;Dbxref=GeneID:74143,GenBank:NM_001199177.2,MGI:MGI:1921393;gbkey=mRNA;gene=Opa1;product=OPA1%2C mitochondrial dynamin like GTPase%2C transcript variant 1;transcript_id=NM_001199177.2;extra_copy_number=0
CM058256.1	Liftoff	exon	27547666	27547773	.	+	.	ID=exon-NM_001199177.2-4;Parent=rna-NM_001199177.2;Dbxref=GeneID:74143,GenBank:NM_001199177.2,MGI:MGI:1921393;gbkey=mRNA;gene=Opa1;product=OPA1%2C mitochondrial dynamin like GTPase%2C transcript variant 1;transcript_id=NM_001199177.2;extra_copy_number=0
CM058256.1	Liftoff	exon	27548237	27548290	.	+	.	ID=exon-NM_001199177.2-5;Parent=rna-NM_001199177.2;Dbxref=GeneID:74143,GenBank:NM_001199177.2,MGI:MGI:1921393;gbkey=mRNA;gene=Opa1;product=OPA1%2C mitochondrial dynamin like GTPase%2C transcript variant 1;transcript_id=NM_001199177.2;extra_copy_number=0
CM058256.1	Liftoff	exon	27549095	27549162	.	+	.	ID=exon-NM_001199177.2-6;Parent=rna-NM_001199177.2;Dbxref=GeneID:74143,GenBank:NM_001199177.2,MGI:MGI:1921393;gbkey=mRNA;gene=Opa1;product=OPA1%2C mitochondrial dynamin like GTPase%2C transcript variant 1;transcript_id=NM_001199177.2;extra_copy_number=0
CM058256.1	Liftoff	exon	27561622	27561675	.	+	.	ID=exon-NM_001199177.2-7;Parent=rna-NM_001199177.2;Dbxref=GeneID:74143,GenBank:NM_001199177.2,MGI:MGI:1921393;gbkey=mRNA;gene=Opa1;product=OPA1%2C mitochondrial dynamin like GTPase%2C transcript variant 1;transcript_id=NM_001199177.2;extra_copy_number=0
CM058256.1	Liftoff	exon	27564922	27565026	.	+	.	ID=exon-NM_001199177.2-8;Parent=rna-NM_001199177.2;Dbxref=GeneID:74143,GenBank:NM_001199177.2,MGI:MGI:1921393;gbkey=mRNA;gene=Opa1;product=OPA1%2C mitochondrial dynamin like GTPase%2C transcript variant 1;transcript_id=NM_001199177.2;extra_copy_number=0
CM058256.1	Liftoff	exon	27567095	27567181	.	+	.	ID=exon-NM_001199177.2-9;Parent=rna-NM_001199177.2;Dbxref=GeneID:74143,GenBank:NM_001199177.2,MGI:MGI:1921393;gbkey=mRNA;gene=Opa1;product=OPA1%2C mitochondrial dynamin like GTPase%2C transcript variant 1;transcript_id=NM_001199177.2;extra_copy_number=0
CM058256.1	Liftoff	exon	27567765	27567878	.	+	.	ID=exon-NM_001199177.2-10;Parent=rna-NM_001199177.2;Dbxref=GeneID:74143,GenBank:NM_001199177.2,MGI:MGI:1921393;gbkey=mRNA;gene=Opa1;product=OPA1%2C mitochondrial dynamin like GTPase%2C transcript variant 1;transcript_id=NM_001199177.2;extra_copy_number=0
CM058256.1	Liftoff	exon	27570080	27570160	.	+	.	ID=exon-NM_001199177.2-11;Parent=rna-NM_001199177.2;Dbxref=GeneID:74143,GenBank:NM_001199177.2,MGI:MGI:1921393;gbkey=mRNA;gene=Opa1;product=OPA1%2C mitochondrial dynamin like GTPase%2C transcript variant 1;transcript_id=NM_001199177.2;extra_copy_number=0
CM058256.1	Liftoff	exon	27570266	27570340	.	+	.	ID=exon-NM_001199177.2-12;Parent=rna-NM_001199177.2;Dbxref=GeneID:74143,GenBank:NM_001199177.2,MGI:MGI:1921393;gbkey=mRNA;gene=Opa1;product=OPA1%2C mitochondrial dynamin like GTPase%2C transcript variant 1;transcript_id=NM_001199177.2;extra_copy_number=0
CM058256.1	Liftoff	exon	27570809	27570880	.	+	.	ID=exon-NM_001199177.2-13;Parent=rna-NM_001199177.2;Dbxref=GeneID:74143,GenBank:NM_001199177.2,MGI:MGI:1921393;gbkey=mRNA;gene=Opa1;product=OPA1%2C mitochondrial dynamin like GTPase%2C transcript variant 1;transcript_id=NM_001199177.2;extra_copy_number=0
CM058256.1	Liftoff	exon	27570963	27571062	.	+	.	ID=exon-NM_001199177.2-14;Parent=rna-NM_001199177.2;Dbxref=GeneID:74143,GenBank:NM_001199177.2,MGI:MGI:1921393;gbkey=mRNA;gene=Opa1;product=OPA1%2C mitochondrial dynamin like GTPase%2C transcript variant 1;transcript_id=NM_001199177.2;extra_copy_number=0
CM058256.1	Liftoff	exon	27571319	27571449	.	+	.	ID=exon-NM_001199177.2-15;Parent=rna-NM_001199177.2;Dbxref=GeneID:74143,GenBank:NM_001199177.2,MGI:MGI:1921393;gbkey=mRNA;gene=Opa1;product=OPA1%2C mitochondrial dynamin like GTPase%2C transcript variant 1;transcript_id=NM_001199177.2;extra_copy_number=0
CM058256.1	Liftoff	exon	27573376	27573448	.	+	.	ID=exon-NM_001199177.2-16;Parent=rna-NM_001199177.2;Dbxref=GeneID:74143,GenBank:NM_001199177.2,MGI:MGI:1921393;gbkey=mRNA;gene=Opa1;product=OPA1%2C mitochondrial dynamin like GTPase%2C transcript variant 1;transcript_id=NM_001199177.2;extra_copy_number=0
CM058256.1	Liftoff	exon	27573538	27573610	.	+	.	ID=exon-NM_001199177.2-17;Parent=rna-NM_001199177.2;Dbxref=GeneID:74143,GenBank:NM_001199177.2,MGI:MGI:1921393;gbkey=mRNA;gene=Opa1;product=OPA1%2C mitochondrial dynamin like GTPase%2C transcript variant 1;transcript_id=NM_001199177.2;extra_copy_number=0
CM058256.1	Liftoff	exon	27574461	27574576	.	+	.	ID=exon-NM_001199177.2-18;Parent=rna-NM_001199177.2;Dbxref=GeneID:74143,GenBank:NM_001199177.2,MGI:MGI:1921393;gbkey=mRNA;gene=Opa1;product=OPA1%2C mitochondrial dynamin like GTPase%2C transcript variant 1;transcript_id=NM_001199177.2;extra_copy_number=0
CM058256.1	Liftoff	exon	27575319	27575383	.	+	.	ID=exon-NM_001199177.2-19;Parent=rna-NM_001199177.2;Dbxref=GeneID:74143,GenBank:NM_001199177.2,MGI:MGI:1921393;gbkey=mRNA;gene=Opa1;product=OPA1%2C mitochondrial dynamin like GTPase%2C transcript variant 1;transcript_id=NM_001199177.2;extra_copy_number=0
CM058256.1	Liftoff	exon	27576027	27576103	.	+	.	ID=exon-NM_001199177.2-20;Parent=rna-NM_001199177.2;Dbxref=GeneID:74143,GenBank:NM_001199177.2,MGI:MGI:1921393;gbkey=mRNA;gene=Opa1;product=OPA1%2C mitochondrial dynamin like GTPase%2C transcript variant 1;transcript_id=NM_001199177.2;extra_copy_number=0
CM058256.1	Liftoff	exon	27577534	27577699	.	+	.	ID=exon-NM_001199177.2-21;Parent=rna-NM_001199177.2;Dbxref=GeneID:74143,GenBank:NM_001199177.2,MGI:MGI:1921393;gbkey=mRNA;gene=Opa1;product=OPA1%2C mitochondrial dynamin like GTPase%2C transcript variant 1;transcript_id=NM_001199177.2;extra_copy_number=0
CM058256.1	Liftoff	exon	27579795	27579947	.	+	.	ID=exon-NM_001199177.2-22;Parent=rna-NM_001199177.2;Dbxref=GeneID:74143,GenBank:NM_001199177.2,MGI:MGI:1921393;gbkey=mRNA;gene=Opa1;product=OPA1%2C mitochondrial dynamin like GTPase%2C transcript variant 1;transcript_id=NM_001199177.2;extra_copy_number=0
CM058256.1	Liftoff	exon	27580185	27580293	.	+	.	ID=exon-NM_001199177.2-23;Parent=rna-NM_001199177.2;Dbxref=GeneID:74143,GenBank:NM_001199177.2,MGI:MGI:1921393;gbkey=mRNA;gene=Opa1;product=OPA1%2C mitochondrial dynamin like GTPase%2C transcript variant 1;transcript_id=NM_001199177.2;extra_copy_number=0
CM058256.1	Liftoff	exon	27580879	27580958	.	+	.	ID=exon-NM_001199177.2-24;Parent=rna-NM_001199177.2;Dbxref=GeneID:74143,GenBank:NM_001199177.2,MGI:MGI:1921393;gbkey=mRNA;gene=Opa1;product=OPA1%2C mitochondrial dynamin like GTPase%2C transcript variant 1;transcript_id=NM_001199177.2;extra_copy_number=0
CM058256.1	Liftoff	exon	27584878	27585018	.	+	.	ID=exon-NM_001199177.2-25;Parent=rna-NM_001199177.2;Dbxref=GeneID:74143,GenBank:NM_001199177.2,MGI:MGI:1921393;gbkey=mRNA;gene=Opa1;product=OPA1%2C mitochondrial dynamin like GTPase%2C transcript variant 1;transcript_id=NM_001199177.2;extra_copy_number=0
CM058256.1	Liftoff	exon	27588111	27588227	.	+	.	ID=exon-NM_001199177.2-26;Parent=rna-NM_001199177.2;Dbxref=GeneID:74143,GenBank:NM_001199177.2,MGI:MGI:1921393;gbkey=mRNA;gene=Opa1;product=OPA1%2C mitochondrial dynamin like GTPase%2C transcript variant 1;transcript_id=NM_001199177.2;extra_copy_number=0
CM058256.1	Liftoff	exon	27589040	27589133	.	+	.	ID=exon-NM_001199177.2-27;Parent=rna-NM_001199177.2;Dbxref=GeneID:74143,GenBank:NM_001199177.2,MGI:MGI:1921393;gbkey=mRNA;gene=Opa1;product=OPA1%2C mitochondrial dynamin like GTPase%2C transcript variant 1;transcript_id=NM_001199177.2;extra_copy_number=0
CM058256.1	Liftoff	exon	27589498	27589608	.	+	.	ID=exon-NM_001199177.2-28;Parent=rna-NM_001199177.2;Dbxref=GeneID:74143,GenBank:NM_001199177.2,MGI:MGI:1921393;gbkey=mRNA;gene=Opa1;product=OPA1%2C mitochondrial dynamin like GTPase%2C transcript variant 1;transcript_id=NM_001199177.2;extra_copy_number=0
CM058256.1	Liftoff	exon	27608354	27608428	.	+	.	ID=exon-NM_001199177.2-29;Parent=rna-NM_001199177.2;Dbxref=GeneID:74143,GenBank:NM_001199177.2,MGI:MGI:1921393;gbkey=mRNA;gene=Opa1;product=OPA1%2C mitochondrial dynamin like GTPase%2C transcript variant 1;transcript_id=NM_001199177.2;extra_copy_number=0
CM058256.1	Liftoff	exon	27611171	27614004	.	+	.	ID=exon-NM_001199177.2-30;Parent=rna-NM_001199177.2;Dbxref=GeneID:74143,GenBank:NM_001199177.2,MGI:MGI:1921393;gbkey=mRNA;gene=Opa1;product=OPA1%2C mitochondrial dynamin like GTPase%2C transcript variant 1;transcript_id=NM_001199177.2;extra_copy_number=0
CM058256.1	Liftoff	CDS	27538954	27538985	.	+	.	ID=cds-NP_001186106.1;Parent=rna-NM_001199177.2;Dbxref=CCDS:CCDS57024.1,GeneID:74143,GenBank:NP_001186106.1,MGI:MGI:1921393;Name=NP_001186106.1;Note=isoform 1 is encoded by transcript variant 1;gbkey=CDS;gene=Opa1;product=dynamin-like 120 kDa protein%2C mitochondrial isoform 1;protein_id=NP_001186106.1;extra_copy_number=0
CM058256.1	Liftoff	CDS	27545432	27545750	.	+	.	ID=cds-NP_001186106.1;Parent=rna-NM_001199177.2;Dbxref=CCDS:CCDS57024.1,GeneID:74143,GenBank:NP_001186106.1,MGI:MGI:1921393;Name=NP_001186106.1;Note=isoform 1 is encoded by transcript variant 1;gbkey=CDS;gene=Opa1;product=dynamin-like 120 kDa protein%2C mitochondrial isoform 1;protein_id=NP_001186106.1;extra_copy_number=0
CM058256.1	Liftoff	CDS	27546384	27546480	.	+	.	ID=cds-NP_001186106.1;Parent=rna-NM_001199177.2;Dbxref=CCDS:CCDS57024.1,GeneID:74143,GenBank:NP_001186106.1,MGI:MGI:1921393;Name=NP_001186106.1;Note=isoform 1 is encoded by transcript variant 1;gbkey=CDS;gene=Opa1;product=dynamin-like 120 kDa protein%2C mitochondrial isoform 1;protein_id=NP_001186106.1;extra_copy_number=0
CM058256.1	Liftoff	CDS	27547666	27547773	.	+	.	ID=cds-NP_001186106.1;Parent=rna-NM_001199177.2;Dbxref=CCDS:CCDS57024.1,GeneID:74143,GenBank:NP_001186106.1,MGI:MGI:1921393;Name=NP_001186106.1;Note=isoform 1 is encoded by transcript variant 1;gbkey=CDS;gene=Opa1;product=dynamin-like 120 kDa protein%2C mitochondrial isoform 1;protein_id=NP_001186106.1;extra_copy_number=0
CM058256.1	Liftoff	CDS	27548237	27548290	.	+	.	ID=cds-NP_001186106.1;Parent=rna-NM_001199177.2;Dbxref=CCDS:CCDS57024.1,GeneID:74143,GenBank:NP_001186106.1,MGI:MGI:1921393;Name=NP_001186106.1;Note=isoform 1 is encoded by transcript variant 1;gbkey=CDS;gene=Opa1;product=dynamin-like 120 kDa protein%2C mitochondrial isoform 1;protein_id=NP_001186106.1;extra_copy_number=0
CM058256.1	Liftoff	CDS	27549095	27549162	.	+	.	ID=cds-NP_001186106.1;Parent=rna-NM_001199177.2;Dbxref=CCDS:CCDS57024.1,GeneID:74143,GenBank:NP_001186106.1,MGI:MGI:1921393;Name=NP_001186106.1;Note=isoform 1 is encoded by transcript variant 1;gbkey=CDS;gene=Opa1;product=dynamin-like 120 kDa protein%2C mitochondrial isoform 1;protein_id=NP_001186106.1;extra_copy_number=0
CM058256.1	Liftoff	CDS	27561622	27561675	.	+	.	ID=cds-NP_001186106.1;Parent=rna-NM_001199177.2;Dbxref=CCDS:CCDS57024.1,GeneID:74143,GenBank:NP_001186106.1,MGI:MGI:1921393;Name=NP_001186106.1;Note=isoform 1 is encoded by transcript variant 1;gbkey=CDS;gene=Opa1;product=dynamin-like 120 kDa protein%2C mitochondrial isoform 1;protein_id=NP_001186106.1;extra_copy_number=0
CM058256.1	Liftoff	CDS	27564922	27565026	.	+	.	ID=cds-NP_001186106.1;Parent=rna-NM_001199177.2;Dbxref=CCDS:CCDS57024.1,GeneID:74143,GenBank:NP_001186106.1,MGI:MGI:1921393;Name=NP_001186106.1;Note=isoform 1 is encoded by transcript variant 1;gbkey=CDS;gene=Opa1;product=dynamin-like 120 kDa protein%2C mitochondrial isoform 1;protein_id=NP_001186106.1;extra_copy_number=0
CM058256.1	Liftoff	CDS	27567095	27567181	.	+	.	ID=cds-NP_001186106.1;Parent=rna-NM_001199177.2;Dbxref=CCDS:CCDS57024.1,GeneID:74143,GenBank:NP_001186106.1,MGI:MGI:1921393;Name=NP_001186106.1;Note=isoform 1 is encoded by transcript variant 1;gbkey=CDS;gene=Opa1;product=dynamin-like 120 kDa protein%2C mitochondrial isoform 1;protein_id=NP_001186106.1;extra_copy_number=0
CM058256.1	Liftoff	CDS	27567765	27567878	.	+	.	ID=cds-NP_001186106.1;Parent=rna-NM_001199177.2;Dbxref=CCDS:CCDS57024.1,GeneID:74143,GenBank:NP_001186106.1,MGI:MGI:1921393;Name=NP_001186106.1;Note=isoform 1 is encoded by transcript variant 1;gbkey=CDS;gene=Opa1;product=dynamin-like 120 kDa protein%2C mitochondrial isoform 1;protein_id=NP_001186106.1;extra_copy_number=0
CM058256.1	Liftoff	CDS	27570080	27570160	.	+	.	ID=cds-NP_001186106.1;Parent=rna-NM_001199177.2;Dbxref=CCDS:CCDS57024.1,GeneID:74143,GenBank:NP_001186106.1,MGI:MGI:1921393;Name=NP_001186106.1;Note=isoform 1 is encoded by transcript variant 1;gbkey=CDS;gene=Opa1;product=dynamin-like 120 kDa protein%2C mitochondrial isoform 1;protein_id=NP_001186106.1;extra_copy_number=0
CM058256.1	Liftoff	CDS	27570266	27570340	.	+	.	ID=cds-NP_001186106.1;Parent=rna-NM_001199177.2;Dbxref=CCDS:CCDS57024.1,GeneID:74143,GenBank:NP_001186106.1,MGI:MGI:1921393;Name=NP_001186106.1;Note=isoform 1 is encoded by transcript variant 1;gbkey=CDS;gene=Opa1;product=dynamin-like 120 kDa protein%2C mitochondrial isoform 1;protein_id=NP_001186106.1;extra_copy_number=0
CM058256.1	Liftoff	CDS	27570809	27570880	.	+	.	ID=cds-NP_001186106.1;Parent=rna-NM_001199177.2;Dbxref=CCDS:CCDS57024.1,GeneID:74143,GenBank:NP_001186106.1,MGI:MGI:1921393;Name=NP_001186106.1;Note=isoform 1 is encoded by transcript variant 1;gbkey=CDS;gene=Opa1;product=dynamin-like 120 kDa protein%2C mitochondrial isoform 1;protein_id=NP_001186106.1;extra_copy_number=0
CM058256.1	Liftoff	CDS	27570963	27571062	.	+	.	ID=cds-NP_001186106.1;Parent=rna-NM_001199177.2;Dbxref=CCDS:CCDS57024.1,GeneID:74143,GenBank:NP_001186106.1,MGI:MGI:1921393;Name=NP_001186106.1;Note=isoform 1 is encoded by transcript variant 1;gbkey=CDS;gene=Opa1;product=dynamin-like 120 kDa protein%2C mitochondrial isoform 1;protein_id=NP_001186106.1;extra_copy_number=0
CM058256.1	Liftoff	CDS	27571319	27571449	.	+	.	ID=cds-NP_001186106.1;Parent=rna-NM_001199177.2;Dbxref=CCDS:CCDS57024.1,GeneID:74143,GenBank:NP_001186106.1,MGI:MGI:1921393;Name=NP_001186106.1;Note=isoform 1 is encoded by transcript variant 1;gbkey=CDS;gene=Opa1;product=dynamin-like 120 kDa protein%2C mitochondrial isoform 1;protein_id=NP_001186106.1;extra_copy_number=0
CM058256.1	Liftoff	CDS	27573376	27573448	.	+	.	ID=cds-NP_001186106.1;Parent=rna-NM_001199177.2;Dbxref=CCDS:CCDS57024.1,GeneID:74143,GenBank:NP_001186106.1,MGI:MGI:1921393;Name=NP_001186106.1;Note=isoform 1 is encoded by transcript variant 1;gbkey=CDS;gene=Opa1;product=dynamin-like 120 kDa protein%2C mitochondrial isoform 1;protein_id=NP_001186106.1;extra_copy_number=0
CM058256.1	Liftoff	CDS	27573538	27573610	.	+	.	ID=cds-NP_001186106.1;Parent=rna-NM_001199177.2;Dbxref=CCDS:CCDS57024.1,GeneID:74143,GenBank:NP_001186106.1,MGI:MGI:1921393;Name=NP_001186106.1;Note=isoform 1 is encoded by transcript variant 1;gbkey=CDS;gene=Opa1;product=dynamin-like 120 kDa protein%2C mitochondrial isoform 1;protein_id=NP_001186106.1;extra_copy_number=0
CM058256.1	Liftoff	CDS	27574461	27574576	.	+	.	ID=cds-NP_001186106.1;Parent=rna-NM_001199177.2;Dbxref=CCDS:CCDS57024.1,GeneID:74143,GenBank:NP_001186106.1,MGI:MGI:1921393;Name=NP_001186106.1;Note=isoform 1 is encoded by transcript variant 1;gbkey=CDS;gene=Opa1;product=dynamin-like 120 kDa protein%2C mitochondrial isoform 1;protein_id=NP_001186106.1;extra_copy_number=0
CM058256.1	Liftoff	CDS	27575319	27575383	.	+	.	ID=cds-NP_001186106.1;Parent=rna-NM_001199177.2;Dbxref=CCDS:CCDS57024.1,GeneID:74143,GenBank:NP_001186106.1,MGI:MGI:1921393;Name=NP_001186106.1;Note=isoform 1 is encoded by transcript variant 1;gbkey=CDS;gene=Opa1;product=dynamin-like 120 kDa protein%2C mitochondrial isoform 1;protein_id=NP_001186106.1;extra_copy_number=0
CM058256.1	Liftoff	CDS	27576027	27576103	.	+	.	ID=cds-NP_001186106.1;Parent=rna-NM_001199177.2;Dbxref=CCDS:CCDS57024.1,GeneID:74143,GenBank:NP_001186106.1,MGI:MGI:1921393;Name=NP_001186106.1;Note=isoform 1 is encoded by transcript variant 1;gbkey=CDS;gene=Opa1;product=dynamin-like 120 kDa protein%2C mitochondrial isoform 1;protein_id=NP_001186106.1;extra_copy_number=0
CM058256.1	Liftoff	CDS	27577534	27577699	.	+	.	ID=cds-NP_001186106.1;Parent=rna-NM_001199177.2;Dbxref=CCDS:CCDS57024.1,GeneID:74143,GenBank:NP_001186106.1,MGI:MGI:1921393;Name=NP_001186106.1;Note=isoform 1 is encoded by transcript variant 1;gbkey=CDS;gene=Opa1;product=dynamin-like 120 kDa protein%2C mitochondrial isoform 1;protein_id=NP_001186106.1;extra_copy_number=0
CM058256.1	Liftoff	CDS	27579795	27579947	.	+	.	ID=cds-NP_001186106.1;Parent=rna-NM_001199177.2;Dbxref=CCDS:CCDS57024.1,GeneID:74143,GenBank:NP_001186106.1,MGI:MGI:1921393;Name=NP_001186106.1;Note=isoform 1 is encoded by transcript variant 1;gbkey=CDS;gene=Opa1;product=dynamin-like 120 kDa protein%2C mitochondrial isoform 1;protein_id=NP_001186106.1;extra_copy_number=0
CM058256.1	Liftoff	CDS	27580185	27580293	.	+	.	ID=cds-NP_001186106.1;Parent=rna-NM_001199177.2;Dbxref=CCDS:CCDS57024.1,GeneID:74143,GenBank:NP_001186106.1,MGI:MGI:1921393;Name=NP_001186106.1;Note=isoform 1 is encoded by transcript variant 1;gbkey=CDS;gene=Opa1;product=dynamin-like 120 kDa protein%2C mitochondrial isoform 1;protein_id=NP_001186106.1;extra_copy_number=0
CM058256.1	Liftoff	CDS	27580879	27580958	.	+	.	ID=cds-NP_001186106.1;Parent=rna-NM_001199177.2;Dbxref=CCDS:CCDS57024.1,GeneID:74143,GenBank:NP_001186106.1,MGI:MGI:1921393;Name=NP_001186106.1;Note=isoform 1 is encoded by transcript variant 1;gbkey=CDS;gene=Opa1;product=dynamin-like 120 kDa protein%2C mitochondrial isoform 1;protein_id=NP_001186106.1;extra_copy_number=0
CM058256.1	Liftoff	CDS	27584878	27585018	.	+	.	ID=cds-NP_001186106.1;Parent=rna-NM_001199177.2;Dbxref=CCDS:CCDS57024.1,GeneID:74143,GenBank:NP_001186106.1,MGI:MGI:1921393;Name=NP_001186106.1;Note=isoform 1 is encoded by transcript variant 1;gbkey=CDS;gene=Opa1;product=dynamin-like 120 kDa protein%2C mitochondrial isoform 1;protein_id=NP_001186106.1;extra_copy_number=0
CM058256.1	Liftoff	CDS	27588111	27588227	.	+	.	ID=cds-NP_001186106.1;Parent=rna-NM_001199177.2;Dbxref=CCDS:CCDS57024.1,GeneID:74143,GenBank:NP_001186106.1,MGI:MGI:1921393;Name=NP_001186106.1;Note=isoform 1 is encoded by transcript variant 1;gbkey=CDS;gene=Opa1;product=dynamin-like 120 kDa protein%2C mitochondrial isoform 1;protein_id=NP_001186106.1;extra_copy_number=0
CM058256.1	Liftoff	CDS	27589040	27589133	.	+	.	ID=cds-NP_001186106.1;Parent=rna-NM_001199177.2;Dbxref=CCDS:CCDS57024.1,GeneID:74143,GenBank:NP_001186106.1,MGI:MGI:1921393;Name=NP_001186106.1;Note=isoform 1 is encoded by transcript variant 1;gbkey=CDS;gene=Opa1;product=dynamin-like 120 kDa protein%2C mitochondrial isoform 1;protein_id=NP_001186106.1;extra_copy_number=0
CM058256.1	Liftoff	CDS	27589498	27589608	.	+	.	ID=cds-NP_001186106.1;Parent=rna-NM_001199177.2;Dbxref=CCDS:CCDS57024.1,GeneID:74143,GenBank:NP_001186106.1,MGI:MGI:1921393;Name=NP_001186106.1;Note=isoform 1 is encoded by transcript variant 1;gbkey=CDS;gene=Opa1;product=dynamin-like 120 kDa protein%2C mitochondrial isoform 1;protein_id=NP_001186106.1;extra_copy_number=0
CM058256.1	Liftoff	CDS	27608354	27608418	.	+	.	ID=cds-NP_001186106.1;Parent=rna-NM_001199177.2;Dbxref=CCDS:CCDS57024.1,GeneID:74143,GenBank:NP_001186106.1,MGI:MGI:1921393;Name=NP_001186106.1;Note=isoform 1 is encoded by transcript variant 1;gbkey=CDS;gene=Opa1;product=dynamin-like 120 kDa protein%2C mitochondrial isoform 1;protein_id=NP_001186106.1;extra_copy_number=0
CM058256.1	Liftoff	mRNA	27538785	27614004	.	+	.	ID=rna-NM_001403170.1;Parent=gene-Opa1;Dbxref=GeneID:74143,GenBank:NM_001403170.1,MGI:MGI:1921393;Name=NM_001403170.1;gbkey=mRNA;gene=Opa1;product=OPA1%2C mitochondrial dynamin like GTPase%2C transcript variant 3;transcript_id=NM_001403170.1;matches_ref_protein=True;valid_ORF=True;extra_copy_number=0
CM058256.1	Liftoff	exon	27538785	27538985	.	+	.	ID=exon-NM_001403170.1-1;Parent=rna-NM_001403170.1;Dbxref=GeneID:74143,GenBank:NM_001403170.1,MGI:MGI:1921393;gbkey=mRNA;gene=Opa1;product=OPA1%2C mitochondrial dynamin like GTPase%2C transcript variant 3;transcript_id=NM_001403170.1;extra_copy_number=0
CM058256.1	Liftoff	exon	27545432	27545750	.	+	.	ID=exon-NM_001403170.1-2;Parent=rna-NM_001403170.1;Dbxref=GeneID:74143,GenBank:NM_001403170.1,MGI:MGI:1921393;gbkey=mRNA;gene=Opa1;product=OPA1%2C mitochondrial dynamin like GTPase%2C transcript variant 3;transcript_id=NM_001403170.1;extra_copy_number=0
CM058256.1	Liftoff	exon	27546384	27546480	.	+	.	ID=exon-NM_001403170.1-3;Parent=rna-NM_001403170.1;Dbxref=GeneID:74143,GenBank:NM_001403170.1,MGI:MGI:1921393;gbkey=mRNA;gene=Opa1;product=OPA1%2C mitochondrial dynamin like GTPase%2C transcript variant 3;transcript_id=NM_001403170.1;extra_copy_number=0
CM058256.1	Liftoff	exon	27547666	27547773	.	+	.	ID=exon-NM_001403170.1-4;Parent=rna-NM_001403170.1;Dbxref=GeneID:74143,GenBank:NM_001403170.1,MGI:MGI:1921393;gbkey=mRNA;gene=Opa1;product=OPA1%2C mitochondrial dynamin like GTPase%2C transcript variant 3;transcript_id=NM_001403170.1;extra_copy_number=0
CM058256.1	Liftoff	exon	27548237	27548290	.	+	.	ID=exon-NM_001403170.1-5;Parent=rna-NM_001403170.1;Dbxref=GeneID:74143,GenBank:NM_001403170.1,MGI:MGI:1921393;gbkey=mRNA;gene=Opa1;product=OPA1%2C mitochondrial dynamin like GTPase%2C transcript variant 3;transcript_id=NM_001403170.1;extra_copy_number=0
CM058256.1	Liftoff	exon	27549095	27549162	.	+	.	ID=exon-NM_001403170.1-6;Parent=rna-NM_001403170.1;Dbxref=GeneID:74143,GenBank:NM_001403170.1,MGI:MGI:1921393;gbkey=mRNA;gene=Opa1;product=OPA1%2C mitochondrial dynamin like GTPase%2C transcript variant 3;transcript_id=NM_001403170.1;extra_copy_number=0
CM058256.1	Liftoff	exon	27556996	27557106	.	+	.	ID=exon-NM_001403170.1-7;Parent=rna-NM_001403170.1;Dbxref=GeneID:74143,GenBank:NM_001403170.1,MGI:MGI:1921393;gbkey=mRNA;gene=Opa1;product=OPA1%2C mitochondrial dynamin like GTPase%2C transcript variant 3;transcript_id=NM_001403170.1;extra_copy_number=0
CM058256.1	Liftoff	exon	27561622	27561675	.	+	.	ID=exon-NM_001403170.1-8;Parent=rna-NM_001403170.1;Dbxref=GeneID:74143,GenBank:NM_001403170.1,MGI:MGI:1921393;gbkey=mRNA;gene=Opa1;product=OPA1%2C mitochondrial dynamin like GTPase%2C transcript variant 3;transcript_id=NM_001403170.1;extra_copy_number=0
CM058256.1	Liftoff	exon	27564922	27565026	.	+	.	ID=exon-NM_001403170.1-9;Parent=rna-NM_001403170.1;Dbxref=GeneID:74143,GenBank:NM_001403170.1,MGI:MGI:1921393;gbkey=mRNA;gene=Opa1;product=OPA1%2C mitochondrial dynamin like GTPase%2C transcript variant 3;transcript_id=NM_001403170.1;extra_copy_number=0
CM058256.1	Liftoff	exon	27567095	27567181	.	+	.	ID=exon-NM_001403170.1-10;Parent=rna-NM_001403170.1;Dbxref=GeneID:74143,GenBank:NM_001403170.1,MGI:MGI:1921393;gbkey=mRNA;gene=Opa1;product=OPA1%2C mitochondrial dynamin like GTPase%2C transcript variant 3;transcript_id=NM_001403170.1;extra_copy_number=0
CM058256.1	Liftoff	exon	27567765	27567878	.	+	.	ID=exon-NM_001403170.1-11;Parent=rna-NM_001403170.1;Dbxref=GeneID:74143,GenBank:NM_001403170.1,MGI:MGI:1921393;gbkey=mRNA;gene=Opa1;product=OPA1%2C mitochondrial dynamin like GTPase%2C transcript variant 3;transcript_id=NM_001403170.1;extra_copy_number=0
CM058256.1	Liftoff	exon	27570080	27570160	.	+	.	ID=exon-NM_001403170.1-12;Parent=rna-NM_001403170.1;Dbxref=GeneID:74143,GenBank:NM_001403170.1,MGI:MGI:1921393;gbkey=mRNA;gene=Opa1;product=OPA1%2C mitochondrial dynamin like GTPase%2C transcript variant 3;transcript_id=NM_001403170.1;extra_copy_number=0
CM058256.1	Liftoff	exon	27570266	27570340	.	+	.	ID=exon-NM_001403170.1-13;Parent=rna-NM_001403170.1;Dbxref=GeneID:74143,GenBank:NM_001403170.1,MGI:MGI:1921393;gbkey=mRNA;gene=Opa1;product=OPA1%2C mitochondrial dynamin like GTPase%2C transcript variant 3;transcript_id=NM_001403170.1;extra_copy_number=0
CM058256.1	Liftoff	exon	27570809	27570880	.	+	.	ID=exon-NM_001403170.1-14;Parent=rna-NM_001403170.1;Dbxref=GeneID:74143,GenBank:NM_001403170.1,MGI:MGI:1921393;gbkey=mRNA;gene=Opa1;product=OPA1%2C mitochondrial dynamin like GTPase%2C transcript variant 3;transcript_id=NM_001403170.1;extra_copy_number=0
CM058256.1	Liftoff	exon	27570963	27571062	.	+	.	ID=exon-NM_001403170.1-15;Parent=rna-NM_001403170.1;Dbxref=GeneID:74143,GenBank:NM_001403170.1,MGI:MGI:1921393;gbkey=mRNA;gene=Opa1;product=OPA1%2C mitochondrial dynamin like GTPase%2C transcript variant 3;transcript_id=NM_001403170.1;extra_copy_number=0
CM058256.1	Liftoff	exon	27571319	27571449	.	+	.	ID=exon-NM_001403170.1-16;Parent=rna-NM_001403170.1;Dbxref=GeneID:74143,GenBank:NM_001403170.1,MGI:MGI:1921393;gbkey=mRNA;gene=Opa1;product=OPA1%2C mitochondrial dynamin like GTPase%2C transcript variant 3;transcript_id=NM_001403170.1;extra_copy_number=0
CM058256.1	Liftoff	exon	27573376	27573448	.	+	.	ID=exon-NM_001403170.1-17;Parent=rna-NM_001403170.1;Dbxref=GeneID:74143,GenBank:NM_001403170.1,MGI:MGI:1921393;gbkey=mRNA;gene=Opa1;product=OPA1%2C mitochondrial dynamin like GTPase%2C transcript variant 3;transcript_id=NM_001403170.1;extra_copy_number=0
CM058256.1	Liftoff	exon	27573538	27573610	.	+	.	ID=exon-NM_001403170.1-18;Parent=rna-NM_001403170.1;Dbxref=GeneID:74143,GenBank:NM_001403170.1,MGI:MGI:1921393;gbkey=mRNA;gene=Opa1;product=OPA1%2C mitochondrial dynamin like GTPase%2C transcript variant 3;transcript_id=NM_001403170.1;extra_copy_number=0
CM058256.1	Liftoff	exon	27574461	27574576	.	+	.	ID=exon-NM_001403170.1-19;Parent=rna-NM_001403170.1;Dbxref=GeneID:74143,GenBank:NM_001403170.1,MGI:MGI:1921393;gbkey=mRNA;gene=Opa1;product=OPA1%2C mitochondrial dynamin like GTPase%2C transcript variant 3;transcript_id=NM_001403170.1;extra_copy_number=0
CM058256.1	Liftoff	exon	27575319	27575383	.	+	.	ID=exon-NM_001403170.1-20;Parent=rna-NM_001403170.1;Dbxref=GeneID:74143,GenBank:NM_001403170.1,MGI:MGI:1921393;gbkey=mRNA;gene=Opa1;product=OPA1%2C mitochondrial dynamin like GTPase%2C transcript variant 3;transcript_id=NM_001403170.1;extra_copy_number=0
CM058256.1	Liftoff	exon	27576027	27576103	.	+	.	ID=exon-NM_001403170.1-21;Parent=rna-NM_001403170.1;Dbxref=GeneID:74143,GenBank:NM_001403170.1,MGI:MGI:1921393;gbkey=mRNA;gene=Opa1;product=OPA1%2C mitochondrial dynamin like GTPase%2C transcript variant 3;transcript_id=NM_001403170.1;extra_copy_number=0
CM058256.1	Liftoff	exon	27577534	27577699	.	+	.	ID=exon-NM_001403170.1-22;Parent=rna-NM_001403170.1;Dbxref=GeneID:74143,GenBank:NM_001403170.1,MGI:MGI:1921393;gbkey=mRNA;gene=Opa1;product=OPA1%2C mitochondrial dynamin like GTPase%2C transcript variant 3;transcript_id=NM_001403170.1;extra_copy_number=0
CM058256.1	Liftoff	exon	27579795	27579947	.	+	.	ID=exon-NM_001403170.1-23;Parent=rna-NM_001403170.1;Dbxref=GeneID:74143,GenBank:NM_001403170.1,MGI:MGI:1921393;gbkey=mRNA;gene=Opa1;product=OPA1%2C mitochondrial dynamin like GTPase%2C transcript variant 3;transcript_id=NM_001403170.1;extra_copy_number=0
CM058256.1	Liftoff	exon	27580185	27580293	.	+	.	ID=exon-NM_001403170.1-24;Parent=rna-NM_001403170.1;Dbxref=GeneID:74143,GenBank:NM_001403170.1,MGI:MGI:1921393;gbkey=mRNA;gene=Opa1;product=OPA1%2C mitochondrial dynamin like GTPase%2C transcript variant 3;transcript_id=NM_001403170.1;extra_copy_number=0
CM058256.1	Liftoff	exon	27580879	27580958	.	+	.	ID=exon-NM_001403170.1-25;Parent=rna-NM_001403170.1;Dbxref=GeneID:74143,GenBank:NM_001403170.1,MGI:MGI:1921393;gbkey=mRNA;gene=Opa1;product=OPA1%2C mitochondrial dynamin like GTPase%2C transcript variant 3;transcript_id=NM_001403170.1;extra_copy_number=0
CM058256.1	Liftoff	exon	27584878	27585018	.	+	.	ID=exon-NM_001403170.1-26;Parent=rna-NM_001403170.1;Dbxref=GeneID:74143,GenBank:NM_001403170.1,MGI:MGI:1921393;gbkey=mRNA;gene=Opa1;product=OPA1%2C mitochondrial dynamin like GTPase%2C transcript variant 3;transcript_id=NM_001403170.1;extra_copy_number=0
CM058256.1	Liftoff	exon	27588111	27588227	.	+	.	ID=exon-NM_001403170.1-27;Parent=rna-NM_001403170.1;Dbxref=GeneID:74143,GenBank:NM_001403170.1,MGI:MGI:1921393;gbkey=mRNA;gene=Opa1;product=OPA1%2C mitochondrial dynamin like GTPase%2C transcript variant 3;transcript_id=NM_001403170.1;extra_copy_number=0
CM058256.1	Liftoff	exon	27589040	27589133	.	+	.	ID=exon-NM_001403170.1-28;Parent=rna-NM_001403170.1;Dbxref=GeneID:74143,GenBank:NM_001403170.1,MGI:MGI:1921393;gbkey=mRNA;gene=Opa1;product=OPA1%2C mitochondrial dynamin like GTPase%2C transcript variant 3;transcript_id=NM_001403170.1;extra_copy_number=0
CM058256.1	Liftoff	exon	27589498	27589608	.	+	.	ID=exon-NM_001403170.1-29;Parent=rna-NM_001403170.1;Dbxref=GeneID:74143,GenBank:NM_001403170.1,MGI:MGI:1921393;gbkey=mRNA;gene=Opa1;product=OPA1%2C mitochondrial dynamin like GTPase%2C transcript variant 3;transcript_id=NM_001403170.1;extra_copy_number=0
CM058256.1	Liftoff	exon	27608354	27608428	.	+	.	ID=exon-NM_001403170.1-30;Parent=rna-NM_001403170.1;Dbxref=GeneID:74143,GenBank:NM_001403170.1,MGI:MGI:1921393;gbkey=mRNA;gene=Opa1;product=OPA1%2C mitochondrial dynamin like GTPase%2C transcript variant 3;transcript_id=NM_001403170.1;extra_copy_number=0
CM058256.1	Liftoff	exon	27611171	27614004	.	+	.	ID=exon-NM_001403170.1-31;Parent=rna-NM_001403170.1;Dbxref=GeneID:74143,GenBank:NM_001403170.1,MGI:MGI:1921393;gbkey=mRNA;gene=Opa1;product=OPA1%2C mitochondrial dynamin like GTPase%2C transcript variant 3;transcript_id=NM_001403170.1;extra_copy_number=0
CM058256.1	Liftoff	CDS	27538954	27538985	.	+	.	ID=cds-NP_001390099.1;Parent=rna-NM_001403170.1;Dbxref=GeneID:74143,GenBank:NP_001390099.1,MGI:MGI:1921393;Name=NP_001390099.1;Note=isoform 3 is encoded by transcript variant 3;gbkey=CDS;gene=Opa1;product=dynamin-like 120 kDa protein%2C mitochondrial isoform 3;protein_id=NP_001390099.1;extra_copy_number=0
CM058256.1	Liftoff	CDS	27545432	27545750	.	+	.	ID=cds-NP_001390099.1;Parent=rna-NM_001403170.1;Dbxref=GeneID:74143,GenBank:NP_001390099.1,MGI:MGI:1921393;Name=NP_001390099.1;Note=isoform 3 is encoded by transcript variant 3;gbkey=CDS;gene=Opa1;product=dynamin-like 120 kDa protein%2C mitochondrial isoform 3;protein_id=NP_001390099.1;extra_copy_number=0
CM058256.1	Liftoff	CDS	27546384	27546480	.	+	.	ID=cds-NP_001390099.1;Parent=rna-NM_001403170.1;Dbxref=GeneID:74143,GenBank:NP_001390099.1,MGI:MGI:1921393;Name=NP_001390099.1;Note=isoform 3 is encoded by transcript variant 3;gbkey=CDS;gene=Opa1;product=dynamin-like 120 kDa protein%2C mitochondrial isoform 3;protein_id=NP_001390099.1;extra_copy_number=0
CM058256.1	Liftoff	CDS	27547666	27547773	.	+	.	ID=cds-NP_001390099.1;Parent=rna-NM_001403170.1;Dbxref=GeneID:74143,GenBank:NP_001390099.1,MGI:MGI:1921393;Name=NP_001390099.1;Note=isoform 3 is encoded by transcript variant 3;gbkey=CDS;gene=Opa1;product=dynamin-like 120 kDa protein%2C mitochondrial isoform 3;protein_id=NP_001390099.1;extra_copy_number=0
CM058256.1	Liftoff	CDS	27548237	27548290	.	+	.	ID=cds-NP_001390099.1;Parent=rna-NM_001403170.1;Dbxref=GeneID:74143,GenBank:NP_001390099.1,MGI:MGI:1921393;Name=NP_001390099.1;Note=isoform 3 is encoded by transcript variant 3;gbkey=CDS;gene=Opa1;product=dynamin-like 120 kDa protein%2C mitochondrial isoform 3;protein_id=NP_001390099.1;extra_copy_number=0
CM058256.1	Liftoff	CDS	27549095	27549162	.	+	.	ID=cds-NP_001390099.1;Parent=rna-NM_001403170.1;Dbxref=GeneID:74143,GenBank:NP_001390099.1,MGI:MGI:1921393;Name=NP_001390099.1;Note=isoform 3 is encoded by transcript variant 3;gbkey=CDS;gene=Opa1;product=dynamin-like 120 kDa protein%2C mitochondrial isoform 3;protein_id=NP_001390099.1;extra_copy_number=0
CM058256.1	Liftoff	CDS	27556996	27557106	.	+	.	ID=cds-NP_001390099.1;Parent=rna-NM_001403170.1;Dbxref=GeneID:74143,GenBank:NP_001390099.1,MGI:MGI:1921393;Name=NP_001390099.1;Note=isoform 3 is encoded by transcript variant 3;gbkey=CDS;gene=Opa1;product=dynamin-like 120 kDa protein%2C mitochondrial isoform 3;protein_id=NP_001390099.1;extra_copy_number=0
CM058256.1	Liftoff	CDS	27561622	27561675	.	+	.	ID=cds-NP_001390099.1;Parent=rna-NM_001403170.1;Dbxref=GeneID:74143,GenBank:NP_001390099.1,MGI:MGI:1921393;Name=NP_001390099.1;Note=isoform 3 is encoded by transcript variant 3;gbkey=CDS;gene=Opa1;product=dynamin-like 120 kDa protein%2C mitochondrial isoform 3;protein_id=NP_001390099.1;extra_copy_number=0
CM058256.1	Liftoff	CDS	27564922	27565026	.	+	.	ID=cds-NP_001390099.1;Parent=rna-NM_001403170.1;Dbxref=GeneID:74143,GenBank:NP_001390099.1,MGI:MGI:1921393;Name=NP_001390099.1;Note=isoform 3 is encoded by transcript variant 3;gbkey=CDS;gene=Opa1;product=dynamin-like 120 kDa protein%2C mitochondrial isoform 3;protein_id=NP_001390099.1;extra_copy_number=0
CM058256.1	Liftoff	CDS	27567095	27567181	.	+	.	ID=cds-NP_001390099.1;Parent=rna-NM_001403170.1;Dbxref=GeneID:74143,GenBank:NP_001390099.1,MGI:MGI:1921393;Name=NP_001390099.1;Note=isoform 3 is encoded by transcript variant 3;gbkey=CDS;gene=Opa1;product=dynamin-like 120 kDa protein%2C mitochondrial isoform 3;protein_id=NP_001390099.1;extra_copy_number=0
CM058256.1	Liftoff	CDS	27567765	27567878	.	+	.	ID=cds-NP_001390099.1;Parent=rna-NM_001403170.1;Dbxref=GeneID:74143,GenBank:NP_001390099.1,MGI:MGI:1921393;Name=NP_001390099.1;Note=isoform 3 is encoded by transcript variant 3;gbkey=CDS;gene=Opa1;product=dynamin-like 120 kDa protein%2C mitochondrial isoform 3;protein_id=NP_001390099.1;extra_copy_number=0
CM058256.1	Liftoff	CDS	27570080	27570160	.	+	.	ID=cds-NP_001390099.1;Parent=rna-NM_001403170.1;Dbxref=GeneID:74143,GenBank:NP_001390099.1,MGI:MGI:1921393;Name=NP_001390099.1;Note=isoform 3 is encoded by transcript variant 3;gbkey=CDS;gene=Opa1;product=dynamin-like 120 kDa protein%2C mitochondrial isoform 3;protein_id=NP_001390099.1;extra_copy_number=0
CM058256.1	Liftoff	CDS	27570266	27570340	.	+	.	ID=cds-NP_001390099.1;Parent=rna-NM_001403170.1;Dbxref=GeneID:74143,GenBank:NP_001390099.1,MGI:MGI:1921393;Name=NP_001390099.1;Note=isoform 3 is encoded by transcript variant 3;gbkey=CDS;gene=Opa1;product=dynamin-like 120 kDa protein%2C mitochondrial isoform 3;protein_id=NP_001390099.1;extra_copy_number=0
CM058256.1	Liftoff	CDS	27570809	27570880	.	+	.	ID=cds-NP_001390099.1;Parent=rna-NM_001403170.1;Dbxref=GeneID:74143,GenBank:NP_001390099.1,MGI:MGI:1921393;Name=NP_001390099.1;Note=isoform 3 is encoded by transcript variant 3;gbkey=CDS;gene=Opa1;product=dynamin-like 120 kDa protein%2C mitochondrial isoform 3;protein_id=NP_001390099.1;extra_copy_number=0
CM058256.1	Liftoff	CDS	27570963	27571062	.	+	.	ID=cds-NP_001390099.1;Parent=rna-NM_001403170.1;Dbxref=GeneID:74143,GenBank:NP_001390099.1,MGI:MGI:1921393;Name=NP_001390099.1;Note=isoform 3 is encoded by transcript variant 3;gbkey=CDS;gene=Opa1;product=dynamin-like 120 kDa protein%2C mitochondrial isoform 3;protein_id=NP_001390099.1;extra_copy_number=0
CM058256.1	Liftoff	CDS	27571319	27571449	.	+	.	ID=cds-NP_001390099.1;Parent=rna-NM_001403170.1;Dbxref=GeneID:74143,GenBank:NP_001390099.1,MGI:MGI:1921393;Name=NP_001390099.1;Note=isoform 3 is encoded by transcript variant 3;gbkey=CDS;gene=Opa1;product=dynamin-like 120 kDa protein%2C mitochondrial isoform 3;protein_id=NP_001390099.1;extra_copy_number=0
CM058256.1	Liftoff	CDS	27573376	27573448	.	+	.	ID=cds-NP_001390099.1;Parent=rna-NM_001403170.1;Dbxref=GeneID:74143,GenBank:NP_001390099.1,MGI:MGI:1921393;Name=NP_001390099.1;Note=isoform 3 is encoded by transcript variant 3;gbkey=CDS;gene=Opa1;product=dynamin-like 120 kDa protein%2C mitochondrial isoform 3;protein_id=NP_001390099.1;extra_copy_number=0
CM058256.1	Liftoff	CDS	27573538	27573610	.	+	.	ID=cds-NP_001390099.1;Parent=rna-NM_001403170.1;Dbxref=GeneID:74143,GenBank:NP_001390099.1,MGI:MGI:1921393;Name=NP_001390099.1;Note=isoform 3 is encoded by transcript variant 3;gbkey=CDS;gene=Opa1;product=dynamin-like 120 kDa protein%2C mitochondrial isoform 3;protein_id=NP_001390099.1;extra_copy_number=0
CM058256.1	Liftoff	CDS	27574461	27574576	.	+	.	ID=cds-NP_001390099.1;Parent=rna-NM_001403170.1;Dbxref=GeneID:74143,GenBank:NP_001390099.1,MGI:MGI:1921393;Name=NP_001390099.1;Note=isoform 3 is encoded by transcript variant 3;gbkey=CDS;gene=Opa1;product=dynamin-like 120 kDa protein%2C mitochondrial isoform 3;protein_id=NP_001390099.1;extra_copy_number=0
CM058256.1	Liftoff	CDS	27575319	27575383	.	+	.	ID=cds-NP_001390099.1;Parent=rna-NM_001403170.1;Dbxref=GeneID:74143,GenBank:NP_001390099.1,MGI:MGI:1921393;Name=NP_001390099.1;Note=isoform 3 is encoded by transcript variant 3;gbkey=CDS;gene=Opa1;product=dynamin-like 120 kDa protein%2C mitochondrial isoform 3;protein_id=NP_001390099.1;extra_copy_number=0
CM058256.1	Liftoff	CDS	27576027	27576103	.	+	.	ID=cds-NP_001390099.1;Parent=rna-NM_001403170.1;Dbxref=GeneID:74143,GenBank:NP_001390099.1,MGI:MGI:1921393;Name=NP_001390099.1;Note=isoform 3 is encoded by transcript variant 3;gbkey=CDS;gene=Opa1;product=dynamin-like 120 kDa protein%2C mitochondrial isoform 3;protein_id=NP_001390099.1;extra_copy_number=0
CM058256.1	Liftoff	CDS	27577534	27577699	.	+	.	ID=cds-NP_001390099.1;Parent=rna-NM_001403170.1;Dbxref=GeneID:74143,GenBank:NP_001390099.1,MGI:MGI:1921393;Name=NP_001390099.1;Note=isoform 3 is encoded by transcript variant 3;gbkey=CDS;gene=Opa1;product=dynamin-like 120 kDa protein%2C mitochondrial isoform 3;protein_id=NP_001390099.1;extra_copy_number=0
CM058256.1	Liftoff	CDS	27579795	27579947	.	+	.	ID=cds-NP_001390099.1;Parent=rna-NM_001403170.1;Dbxref=GeneID:74143,GenBank:NP_001390099.1,MGI:MGI:1921393;Name=NP_001390099.1;Note=isoform 3 is encoded by transcript variant 3;gbkey=CDS;gene=Opa1;product=dynamin-like 120 kDa protein%2C mitochondrial isoform 3;protein_id=NP_001390099.1;extra_copy_number=0
CM058256.1	Liftoff	CDS	27580185	27580293	.	+	.	ID=cds-NP_001390099.1;Parent=rna-NM_001403170.1;Dbxref=GeneID:74143,GenBank:NP_001390099.1,MGI:MGI:1921393;Name=NP_001390099.1;Note=isoform 3 is encoded by transcript variant 3;gbkey=CDS;gene=Opa1;product=dynamin-like 120 kDa protein%2C mitochondrial isoform 3;protein_id=NP_001390099.1;extra_copy_number=0
CM058256.1	Liftoff	CDS	27580879	27580958	.	+	.	ID=cds-NP_001390099.1;Parent=rna-NM_001403170.1;Dbxref=GeneID:74143,GenBank:NP_001390099.1,MGI:MGI:1921393;Name=NP_001390099.1;Note=isoform 3 is encoded by transcript variant 3;gbkey=CDS;gene=Opa1;product=dynamin-like 120 kDa protein%2C mitochondrial isoform 3;protein_id=NP_001390099.1;extra_copy_number=0
CM058256.1	Liftoff	CDS	27584878	27585018	.	+	.	ID=cds-NP_001390099.1;Parent=rna-NM_001403170.1;Dbxref=GeneID:74143,GenBank:NP_001390099.1,MGI:MGI:1921393;Name=NP_001390099.1;Note=isoform 3 is encoded by transcript variant 3;gbkey=CDS;gene=Opa1;product=dynamin-like 120 kDa protein%2C mitochondrial isoform 3;protein_id=NP_001390099.1;extra_copy_number=0
CM058256.1	Liftoff	CDS	27588111	27588227	.	+	.	ID=cds-NP_001390099.1;Parent=rna-NM_001403170.1;Dbxref=GeneID:74143,GenBank:NP_001390099.1,MGI:MGI:1921393;Name=NP_001390099.1;Note=isoform 3 is encoded by transcript variant 3;gbkey=CDS;gene=Opa1;product=dynamin-like 120 kDa protein%2C mitochondrial isoform 3;protein_id=NP_001390099.1;extra_copy_number=0
CM058256.1	Liftoff	CDS	27589040	27589133	.	+	.	ID=cds-NP_001390099.1;Parent=rna-NM_001403170.1;Dbxref=GeneID:74143,GenBank:NP_001390099.1,MGI:MGI:1921393;Name=NP_001390099.1;Note=isoform 3 is encoded by transcript variant 3;gbkey=CDS;gene=Opa1;product=dynamin-like 120 kDa protein%2C mitochondrial isoform 3;protein_id=NP_001390099.1;extra_copy_number=0
CM058256.1	Liftoff	CDS	27589498	27589608	.	+	.	ID=cds-NP_001390099.1;Parent=rna-NM_001403170.1;Dbxref=GeneID:74143,GenBank:NP_001390099.1,MGI:MGI:1921393;Name=NP_001390099.1;Note=isoform 3 is encoded by transcript variant 3;gbkey=CDS;gene=Opa1;product=dynamin-like 120 kDa protein%2C mitochondrial isoform 3;protein_id=NP_001390099.1;extra_copy_number=0
CM058256.1	Liftoff	CDS	27608354	27608418	.	+	.	ID=cds-NP_001390099.1;Parent=rna-NM_001403170.1;Dbxref=GeneID:74143,GenBank:NP_001390099.1,MGI:MGI:1921393;Name=NP_001390099.1;Note=isoform 3 is encoded by transcript variant 3;gbkey=CDS;gene=Opa1;product=dynamin-like 120 kDa protein%2C mitochondrial isoform 3;protein_id=NP_001390099.1;extra_copy_number=0
CM058256.1	Liftoff	mRNA	27538785	27614004	.	+	.	ID=rna-NM_001403171.1;Parent=gene-Opa1;Dbxref=GeneID:74143,GenBank:NM_001403171.1,MGI:MGI:1921393;Name=NM_001403171.1;gbkey=mRNA;gene=Opa1;product=OPA1%2C mitochondrial dynamin like GTPase%2C transcript variant 4;transcript_id=NM_001403171.1;matches_ref_protein=True;valid_ORF=True;extra_copy_number=0
CM058256.1	Liftoff	exon	27538785	27538985	.	+	.	ID=exon-NM_001403171.1-1;Parent=rna-NM_001403171.1;Dbxref=GeneID:74143,GenBank:NM_001403171.1,MGI:MGI:1921393;gbkey=mRNA;gene=Opa1;product=OPA1%2C mitochondrial dynamin like GTPase%2C transcript variant 4;transcript_id=NM_001403171.1;extra_copy_number=0
CM058256.1	Liftoff	exon	27545432	27545750	.	+	.	ID=exon-NM_001403171.1-2;Parent=rna-NM_001403171.1;Dbxref=GeneID:74143,GenBank:NM_001403171.1,MGI:MGI:1921393;gbkey=mRNA;gene=Opa1;product=OPA1%2C mitochondrial dynamin like GTPase%2C transcript variant 4;transcript_id=NM_001403171.1;extra_copy_number=0
CM058256.1	Liftoff	exon	27546384	27546480	.	+	.	ID=exon-NM_001403171.1-3;Parent=rna-NM_001403171.1;Dbxref=GeneID:74143,GenBank:NM_001403171.1,MGI:MGI:1921393;gbkey=mRNA;gene=Opa1;product=OPA1%2C mitochondrial dynamin like GTPase%2C transcript variant 4;transcript_id=NM_001403171.1;extra_copy_number=0
CM058256.1	Liftoff	exon	27547666	27547773	.	+	.	ID=exon-NM_001403171.1-4;Parent=rna-NM_001403171.1;Dbxref=GeneID:74143,GenBank:NM_001403171.1,MGI:MGI:1921393;gbkey=mRNA;gene=Opa1;product=OPA1%2C mitochondrial dynamin like GTPase%2C transcript variant 4;transcript_id=NM_001403171.1;extra_copy_number=0
CM058256.1	Liftoff	exon	27549095	27549162	.	+	.	ID=exon-NM_001403171.1-5;Parent=rna-NM_001403171.1;Dbxref=GeneID:74143,GenBank:NM_001403171.1,MGI:MGI:1921393;gbkey=mRNA;gene=Opa1;product=OPA1%2C mitochondrial dynamin like GTPase%2C transcript variant 4;transcript_id=NM_001403171.1;extra_copy_number=0
CM058256.1	Liftoff	exon	27556996	27557106	.	+	.	ID=exon-NM_001403171.1-6;Parent=rna-NM_001403171.1;Dbxref=GeneID:74143,GenBank:NM_001403171.1,MGI:MGI:1921393;gbkey=mRNA;gene=Opa1;product=OPA1%2C mitochondrial dynamin like GTPase%2C transcript variant 4;transcript_id=NM_001403171.1;extra_copy_number=0
CM058256.1	Liftoff	exon	27561622	27561675	.	+	.	ID=exon-NM_001403171.1-7;Parent=rna-NM_001403171.1;Dbxref=GeneID:74143,GenBank:NM_001403171.1,MGI:MGI:1921393;gbkey=mRNA;gene=Opa1;product=OPA1%2C mitochondrial dynamin like GTPase%2C transcript variant 4;transcript_id=NM_001403171.1;extra_copy_number=0
CM058256.1	Liftoff	exon	27564922	27565026	.	+	.	ID=exon-NM_001403171.1-8;Parent=rna-NM_001403171.1;Dbxref=GeneID:74143,GenBank:NM_001403171.1,MGI:MGI:1921393;gbkey=mRNA;gene=Opa1;product=OPA1%2C mitochondrial dynamin like GTPase%2C transcript variant 4;transcript_id=NM_001403171.1;extra_copy_number=0
CM058256.1	Liftoff	exon	27567095	27567181	.	+	.	ID=exon-NM_001403171.1-9;Parent=rna-NM_001403171.1;Dbxref=GeneID:74143,GenBank:NM_001403171.1,MGI:MGI:1921393;gbkey=mRNA;gene=Opa1;product=OPA1%2C mitochondrial dynamin like GTPase%2C transcript variant 4;transcript_id=NM_001403171.1;extra_copy_number=0
CM058256.1	Liftoff	exon	27567765	27567878	.	+	.	ID=exon-NM_001403171.1-10;Parent=rna-NM_001403171.1;Dbxref=GeneID:74143,GenBank:NM_001403171.1,MGI:MGI:1921393;gbkey=mRNA;gene=Opa1;product=OPA1%2C mitochondrial dynamin like GTPase%2C transcript variant 4;transcript_id=NM_001403171.1;extra_copy_number=0
CM058256.1	Liftoff	exon	27570080	27570160	.	+	.	ID=exon-NM_001403171.1-11;Parent=rna-NM_001403171.1;Dbxref=GeneID:74143,GenBank:NM_001403171.1,MGI:MGI:1921393;gbkey=mRNA;gene=Opa1;product=OPA1%2C mitochondrial dynamin like GTPase%2C transcript variant 4;transcript_id=NM_001403171.1;extra_copy_number=0
CM058256.1	Liftoff	exon	27570266	27570340	.	+	.	ID=exon-NM_001403171.1-12;Parent=rna-NM_001403171.1;Dbxref=GeneID:74143,GenBank:NM_001403171.1,MGI:MGI:1921393;gbkey=mRNA;gene=Opa1;product=OPA1%2C mitochondrial dynamin like GTPase%2C transcript variant 4;transcript_id=NM_001403171.1;extra_copy_number=0
CM058256.1	Liftoff	exon	27570809	27570880	.	+	.	ID=exon-NM_001403171.1-13;Parent=rna-NM_001403171.1;Dbxref=GeneID:74143,GenBank:NM_001403171.1,MGI:MGI:1921393;gbkey=mRNA;gene=Opa1;product=OPA1%2C mitochondrial dynamin like GTPase%2C transcript variant 4;transcript_id=NM_001403171.1;extra_copy_number=0
CM058256.1	Liftoff	exon	27570963	27571062	.	+	.	ID=exon-NM_001403171.1-14;Parent=rna-NM_001403171.1;Dbxref=GeneID:74143,GenBank:NM_001403171.1,MGI:MGI:1921393;gbkey=mRNA;gene=Opa1;product=OPA1%2C mitochondrial dynamin like GTPase%2C transcript variant 4;transcript_id=NM_001403171.1;extra_copy_number=0
CM058256.1	Liftoff	exon	27571319	27571449	.	+	.	ID=exon-NM_001403171.1-15;Parent=rna-NM_001403171.1;Dbxref=GeneID:74143,GenBank:NM_001403171.1,MGI:MGI:1921393;gbkey=mRNA;gene=Opa1;product=OPA1%2C mitochondrial dynamin like GTPase%2C transcript variant 4;transcript_id=NM_001403171.1;extra_copy_number=0
CM058256.1	Liftoff	exon	27573376	27573448	.	+	.	ID=exon-NM_001403171.1-16;Parent=rna-NM_001403171.1;Dbxref=GeneID:74143,GenBank:NM_001403171.1,MGI:MGI:1921393;gbkey=mRNA;gene=Opa1;product=OPA1%2C mitochondrial dynamin like GTPase%2C transcript variant 4;transcript_id=NM_001403171.1;extra_copy_number=0
CM058256.1	Liftoff	exon	27573538	27573610	.	+	.	ID=exon-NM_001403171.1-17;Parent=rna-NM_001403171.1;Dbxref=GeneID:74143,GenBank:NM_001403171.1,MGI:MGI:1921393;gbkey=mRNA;gene=Opa1;product=OPA1%2C mitochondrial dynamin like GTPase%2C transcript variant 4;transcript_id=NM_001403171.1;extra_copy_number=0
CM058256.1	Liftoff	exon	27574461	27574576	.	+	.	ID=exon-NM_001403171.1-18;Parent=rna-NM_001403171.1;Dbxref=GeneID:74143,GenBank:NM_001403171.1,MGI:MGI:1921393;gbkey=mRNA;gene=Opa1;product=OPA1%2C mitochondrial dynamin like GTPase%2C transcript variant 4;transcript_id=NM_001403171.1;extra_copy_number=0
CM058256.1	Liftoff	exon	27575319	27575383	.	+	.	ID=exon-NM_001403171.1-19;Parent=rna-NM_001403171.1;Dbxref=GeneID:74143,GenBank:NM_001403171.1,MGI:MGI:1921393;gbkey=mRNA;gene=Opa1;product=OPA1%2C mitochondrial dynamin like GTPase%2C transcript variant 4;transcript_id=NM_001403171.1;extra_copy_number=0
CM058256.1	Liftoff	exon	27576027	27576103	.	+	.	ID=exon-NM_001403171.1-20;Parent=rna-NM_001403171.1;Dbxref=GeneID:74143,GenBank:NM_001403171.1,MGI:MGI:1921393;gbkey=mRNA;gene=Opa1;product=OPA1%2C mitochondrial dynamin like GTPase%2C transcript variant 4;transcript_id=NM_001403171.1;extra_copy_number=0
CM058256.1	Liftoff	exon	27577534	27577699	.	+	.	ID=exon-NM_001403171.1-21;Parent=rna-NM_001403171.1;Dbxref=GeneID:74143,GenBank:NM_001403171.1,MGI:MGI:1921393;gbkey=mRNA;gene=Opa1;product=OPA1%2C mitochondrial dynamin like GTPase%2C transcript variant 4;transcript_id=NM_001403171.1;extra_copy_number=0
CM058256.1	Liftoff	exon	27579795	27579947	.	+	.	ID=exon-NM_001403171.1-22;Parent=rna-NM_001403171.1;Dbxref=GeneID:74143,GenBank:NM_001403171.1,MGI:MGI:1921393;gbkey=mRNA;gene=Opa1;product=OPA1%2C mitochondrial dynamin like GTPase%2C transcript variant 4;transcript_id=NM_001403171.1;extra_copy_number=0
CM058256.1	Liftoff	exon	27580185	27580293	.	+	.	ID=exon-NM_001403171.1-23;Parent=rna-NM_001403171.1;Dbxref=GeneID:74143,GenBank:NM_001403171.1,MGI:MGI:1921393;gbkey=mRNA;gene=Opa1;product=OPA1%2C mitochondrial dynamin like GTPase%2C transcript variant 4;transcript_id=NM_001403171.1;extra_copy_number=0
CM058256.1	Liftoff	exon	27580879	27580958	.	+	.	ID=exon-NM_001403171.1-24;Parent=rna-NM_001403171.1;Dbxref=GeneID:74143,GenBank:NM_001403171.1,MGI:MGI:1921393;gbkey=mRNA;gene=Opa1;product=OPA1%2C mitochondrial dynamin like GTPase%2C transcript variant 4;transcript_id=NM_001403171.1;extra_copy_number=0
CM058256.1	Liftoff	exon	27584878	27585018	.	+	.	ID=exon-NM_001403171.1-25;Parent=rna-NM_001403171.1;Dbxref=GeneID:74143,GenBank:NM_001403171.1,MGI:MGI:1921393;gbkey=mRNA;gene=Opa1;product=OPA1%2C mitochondrial dynamin like GTPase%2C transcript variant 4;transcript_id=NM_001403171.1;extra_copy_number=0
CM058256.1	Liftoff	exon	27588111	27588227	.	+	.	ID=exon-NM_001403171.1-26;Parent=rna-NM_001403171.1;Dbxref=GeneID:74143,GenBank:NM_001403171.1,MGI:MGI:1921393;gbkey=mRNA;gene=Opa1;product=OPA1%2C mitochondrial dynamin like GTPase%2C transcript variant 4;transcript_id=NM_001403171.1;extra_copy_number=0
CM058256.1	Liftoff	exon	27589040	27589133	.	+	.	ID=exon-NM_001403171.1-27;Parent=rna-NM_001403171.1;Dbxref=GeneID:74143,GenBank:NM_001403171.1,MGI:MGI:1921393;gbkey=mRNA;gene=Opa1;product=OPA1%2C mitochondrial dynamin like GTPase%2C transcript variant 4;transcript_id=NM_001403171.1;extra_copy_number=0
CM058256.1	Liftoff	exon	27589498	27589608	.	+	.	ID=exon-NM_001403171.1-28;Parent=rna-NM_001403171.1;Dbxref=GeneID:74143,GenBank:NM_001403171.1,MGI:MGI:1921393;gbkey=mRNA;gene=Opa1;product=OPA1%2C mitochondrial dynamin like GTPase%2C transcript variant 4;transcript_id=NM_001403171.1;extra_copy_number=0
CM058256.1	Liftoff	exon	27608354	27608428	.	+	.	ID=exon-NM_001403171.1-29;Parent=rna-NM_001403171.1;Dbxref=GeneID:74143,GenBank:NM_001403171.1,MGI:MGI:1921393;gbkey=mRNA;gene=Opa1;product=OPA1%2C mitochondrial dynamin like GTPase%2C transcript variant 4;transcript_id=NM_001403171.1;extra_copy_number=0
CM058256.1	Liftoff	exon	27611171	27614004	.	+	.	ID=exon-NM_001403171.1-30;Parent=rna-NM_001403171.1;Dbxref=GeneID:74143,GenBank:NM_001403171.1,MGI:MGI:1921393;gbkey=mRNA;gene=Opa1;product=OPA1%2C mitochondrial dynamin like GTPase%2C transcript variant 4;transcript_id=NM_001403171.1;extra_copy_number=0
CM058256.1	Liftoff	CDS	27538954	27538985	.	+	.	ID=cds-NP_001390100.1;Parent=rna-NM_001403171.1;Dbxref=GeneID:74143,GenBank:NP_001390100.1,MGI:MGI:1921393;Name=NP_001390100.1;Note=isoform 4 is encoded by transcript variant 4;gbkey=CDS;gene=Opa1;product=dynamin-like 120 kDa protein%2C mitochondrial isoform 4;protein_id=NP_001390100.1;extra_copy_number=0
CM058256.1	Liftoff	CDS	27545432	27545750	.	+	.	ID=cds-NP_001390100.1;Parent=rna-NM_001403171.1;Dbxref=GeneID:74143,GenBank:NP_001390100.1,MGI:MGI:1921393;Name=NP_001390100.1;Note=isoform 4 is encoded by transcript variant 4;gbkey=CDS;gene=Opa1;product=dynamin-like 120 kDa protein%2C mitochondrial isoform 4;protein_id=NP_001390100.1;extra_copy_number=0
CM058256.1	Liftoff	CDS	27546384	27546480	.	+	.	ID=cds-NP_001390100.1;Parent=rna-NM_001403171.1;Dbxref=GeneID:74143,GenBank:NP_001390100.1,MGI:MGI:1921393;Name=NP_001390100.1;Note=isoform 4 is encoded by transcript variant 4;gbkey=CDS;gene=Opa1;product=dynamin-like 120 kDa protein%2C mitochondrial isoform 4;protein_id=NP_001390100.1;extra_copy_number=0
CM058256.1	Liftoff	CDS	27547666	27547773	.	+	.	ID=cds-NP_001390100.1;Parent=rna-NM_001403171.1;Dbxref=GeneID:74143,GenBank:NP_001390100.1,MGI:MGI:1921393;Name=NP_001390100.1;Note=isoform 4 is encoded by transcript variant 4;gbkey=CDS;gene=Opa1;product=dynamin-like 120 kDa protein%2C mitochondrial isoform 4;protein_id=NP_001390100.1;extra_copy_number=0
CM058256.1	Liftoff	CDS	27549095	27549162	.	+	.	ID=cds-NP_001390100.1;Parent=rna-NM_001403171.1;Dbxref=GeneID:74143,GenBank:NP_001390100.1,MGI:MGI:1921393;Name=NP_001390100.1;Note=isoform 4 is encoded by transcript variant 4;gbkey=CDS;gene=Opa1;product=dynamin-like 120 kDa protein%2C mitochondrial isoform 4;protein_id=NP_001390100.1;extra_copy_number=0
CM058256.1	Liftoff	CDS	27556996	27557106	.	+	.	ID=cds-NP_001390100.1;Parent=rna-NM_001403171.1;Dbxref=GeneID:74143,GenBank:NP_001390100.1,MGI:MGI:1921393;Name=NP_001390100.1;Note=isoform 4 is encoded by transcript variant 4;gbkey=CDS;gene=Opa1;product=dynamin-like 120 kDa protein%2C mitochondrial isoform 4;protein_id=NP_001390100.1;extra_copy_number=0
CM058256.1	Liftoff	CDS	27561622	27561675	.	+	.	ID=cds-NP_001390100.1;Parent=rna-NM_001403171.1;Dbxref=GeneID:74143,GenBank:NP_001390100.1,MGI:MGI:1921393;Name=NP_001390100.1;Note=isoform 4 is encoded by transcript variant 4;gbkey=CDS;gene=Opa1;product=dynamin-like 120 kDa protein%2C mitochondrial isoform 4;protein_id=NP_001390100.1;extra_copy_number=0
CM058256.1	Liftoff	CDS	27564922	27565026	.	+	.	ID=cds-NP_001390100.1;Parent=rna-NM_001403171.1;Dbxref=GeneID:74143,GenBank:NP_001390100.1,MGI:MGI:1921393;Name=NP_001390100.1;Note=isoform 4 is encoded by transcript variant 4;gbkey=CDS;gene=Opa1;product=dynamin-like 120 kDa protein%2C mitochondrial isoform 4;protein_id=NP_001390100.1;extra_copy_number=0
CM058256.1	Liftoff	CDS	27567095	27567181	.	+	.	ID=cds-NP_001390100.1;Parent=rna-NM_001403171.1;Dbxref=GeneID:74143,GenBank:NP_001390100.1,MGI:MGI:1921393;Name=NP_001390100.1;Note=isoform 4 is encoded by transcript variant 4;gbkey=CDS;gene=Opa1;product=dynamin-like 120 kDa protein%2C mitochondrial isoform 4;protein_id=NP_001390100.1;extra_copy_number=0
CM058256.1	Liftoff	CDS	27567765	27567878	.	+	.	ID=cds-NP_001390100.1;Parent=rna-NM_001403171.1;Dbxref=GeneID:74143,GenBank:NP_001390100.1,MGI:MGI:1921393;Name=NP_001390100.1;Note=isoform 4 is encoded by transcript variant 4;gbkey=CDS;gene=Opa1;product=dynamin-like 120 kDa protein%2C mitochondrial isoform 4;protein_id=NP_001390100.1;extra_copy_number=0
CM058256.1	Liftoff	CDS	27570080	27570160	.	+	.	ID=cds-NP_001390100.1;Parent=rna-NM_001403171.1;Dbxref=GeneID:74143,GenBank:NP_001390100.1,MGI:MGI:1921393;Name=NP_001390100.1;Note=isoform 4 is encoded by transcript variant 4;gbkey=CDS;gene=Opa1;product=dynamin-like 120 kDa protein%2C mitochondrial isoform 4;protein_id=NP_001390100.1;extra_copy_number=0
CM058256.1	Liftoff	CDS	27570266	27570340	.	+	.	ID=cds-NP_001390100.1;Parent=rna-NM_001403171.1;Dbxref=GeneID:74143,GenBank:NP_001390100.1,MGI:MGI:1921393;Name=NP_001390100.1;Note=isoform 4 is encoded by transcript variant 4;gbkey=CDS;gene=Opa1;product=dynamin-like 120 kDa protein%2C mitochondrial isoform 4;protein_id=NP_001390100.1;extra_copy_number=0
CM058256.1	Liftoff	CDS	27570809	27570880	.	+	.	ID=cds-NP_001390100.1;Parent=rna-NM_001403171.1;Dbxref=GeneID:74143,GenBank:NP_001390100.1,MGI:MGI:1921393;Name=NP_001390100.1;Note=isoform 4 is encoded by transcript variant 4;gbkey=CDS;gene=Opa1;product=dynamin-like 120 kDa protein%2C mitochondrial isoform 4;protein_id=NP_001390100.1;extra_copy_number=0
CM058256.1	Liftoff	CDS	27570963	27571062	.	+	.	ID=cds-NP_001390100.1;Parent=rna-NM_001403171.1;Dbxref=GeneID:74143,GenBank:NP_001390100.1,MGI:MGI:1921393;Name=NP_001390100.1;Note=isoform 4 is encoded by transcript variant 4;gbkey=CDS;gene=Opa1;product=dynamin-like 120 kDa protein%2C mitochondrial isoform 4;protein_id=NP_001390100.1;extra_copy_number=0
CM058256.1	Liftoff	CDS	27571319	27571449	.	+	.	ID=cds-NP_001390100.1;Parent=rna-NM_001403171.1;Dbxref=GeneID:74143,GenBank:NP_001390100.1,MGI:MGI:1921393;Name=NP_001390100.1;Note=isoform 4 is encoded by transcript variant 4;gbkey=CDS;gene=Opa1;product=dynamin-like 120 kDa protein%2C mitochondrial isoform 4;protein_id=NP_001390100.1;extra_copy_number=0
CM058256.1	Liftoff	CDS	27573376	27573448	.	+	.	ID=cds-NP_001390100.1;Parent=rna-NM_001403171.1;Dbxref=GeneID:74143,GenBank:NP_001390100.1,MGI:MGI:1921393;Name=NP_001390100.1;Note=isoform 4 is encoded by transcript variant 4;gbkey=CDS;gene=Opa1;product=dynamin-like 120 kDa protein%2C mitochondrial isoform 4;protein_id=NP_001390100.1;extra_copy_number=0
CM058256.1	Liftoff	CDS	27573538	27573610	.	+	.	ID=cds-NP_001390100.1;Parent=rna-NM_001403171.1;Dbxref=GeneID:74143,GenBank:NP_001390100.1,MGI:MGI:1921393;Name=NP_001390100.1;Note=isoform 4 is encoded by transcript variant 4;gbkey=CDS;gene=Opa1;product=dynamin-like 120 kDa protein%2C mitochondrial isoform 4;protein_id=NP_001390100.1;extra_copy_number=0
CM058256.1	Liftoff	CDS	27574461	27574576	.	+	.	ID=cds-NP_001390100.1;Parent=rna-NM_001403171.1;Dbxref=GeneID:74143,GenBank:NP_001390100.1,MGI:MGI:1921393;Name=NP_001390100.1;Note=isoform 4 is encoded by transcript variant 4;gbkey=CDS;gene=Opa1;product=dynamin-like 120 kDa protein%2C mitochondrial isoform 4;protein_id=NP_001390100.1;extra_copy_number=0
CM058256.1	Liftoff	CDS	27575319	27575383	.	+	.	ID=cds-NP_001390100.1;Parent=rna-NM_001403171.1;Dbxref=GeneID:74143,GenBank:NP_001390100.1,MGI:MGI:1921393;Name=NP_001390100.1;Note=isoform 4 is encoded by transcript variant 4;gbkey=CDS;gene=Opa1;product=dynamin-like 120 kDa protein%2C mitochondrial isoform 4;protein_id=NP_001390100.1;extra_copy_number=0
CM058256.1	Liftoff	CDS	27576027	27576103	.	+	.	ID=cds-NP_001390100.1;Parent=rna-NM_001403171.1;Dbxref=GeneID:74143,GenBank:NP_001390100.1,MGI:MGI:1921393;Name=NP_001390100.1;Note=isoform 4 is encoded by transcript variant 4;gbkey=CDS;gene=Opa1;product=dynamin-like 120 kDa protein%2C mitochondrial isoform 4;protein_id=NP_001390100.1;extra_copy_number=0
CM058256.1	Liftoff	CDS	27577534	27577699	.	+	.	ID=cds-NP_001390100.1;Parent=rna-NM_001403171.1;Dbxref=GeneID:74143,GenBank:NP_001390100.1,MGI:MGI:1921393;Name=NP_001390100.1;Note=isoform 4 is encoded by transcript variant 4;gbkey=CDS;gene=Opa1;product=dynamin-like 120 kDa protein%2C mitochondrial isoform 4;protein_id=NP_001390100.1;extra_copy_number=0
CM058256.1	Liftoff	CDS	27579795	27579947	.	+	.	ID=cds-NP_001390100.1;Parent=rna-NM_001403171.1;Dbxref=GeneID:74143,GenBank:NP_001390100.1,MGI:MGI:1921393;Name=NP_001390100.1;Note=isoform 4 is encoded by transcript variant 4;gbkey=CDS;gene=Opa1;product=dynamin-like 120 kDa protein%2C mitochondrial isoform 4;protein_id=NP_001390100.1;extra_copy_number=0
CM058256.1	Liftoff	CDS	27580185	27580293	.	+	.	ID=cds-NP_001390100.1;Parent=rna-NM_001403171.1;Dbxref=GeneID:74143,GenBank:NP_001390100.1,MGI:MGI:1921393;Name=NP_001390100.1;Note=isoform 4 is encoded by transcript variant 4;gbkey=CDS;gene=Opa1;product=dynamin-like 120 kDa protein%2C mitochondrial isoform 4;protein_id=NP_001390100.1;extra_copy_number=0
CM058256.1	Liftoff	CDS	27580879	27580958	.	+	.	ID=cds-NP_001390100.1;Parent=rna-NM_001403171.1;Dbxref=GeneID:74143,GenBank:NP_001390100.1,MGI:MGI:1921393;Name=NP_001390100.1;Note=isoform 4 is encoded by transcript variant 4;gbkey=CDS;gene=Opa1;product=dynamin-like 120 kDa protein%2C mitochondrial isoform 4;protein_id=NP_001390100.1;extra_copy_number=0
CM058256.1	Liftoff	CDS	27584878	27585018	.	+	.	ID=cds-NP_001390100.1;Parent=rna-NM_001403171.1;Dbxref=GeneID:74143,GenBank:NP_001390100.1,MGI:MGI:1921393;Name=NP_001390100.1;Note=isoform 4 is encoded by transcript variant 4;gbkey=CDS;gene=Opa1;product=dynamin-like 120 kDa protein%2C mitochondrial isoform 4;protein_id=NP_001390100.1;extra_copy_number=0
CM058256.1	Liftoff	CDS	27588111	27588227	.	+	.	ID=cds-NP_001390100.1;Parent=rna-NM_001403171.1;Dbxref=GeneID:74143,GenBank:NP_001390100.1,MGI:MGI:1921393;Name=NP_001390100.1;Note=isoform 4 is encoded by transcript variant 4;gbkey=CDS;gene=Opa1;product=dynamin-like 120 kDa protein%2C mitochondrial isoform 4;protein_id=NP_001390100.1;extra_copy_number=0
CM058256.1	Liftoff	CDS	27589040	27589133	.	+	.	ID=cds-NP_001390100.1;Parent=rna-NM_001403171.1;Dbxref=GeneID:74143,GenBank:NP_001390100.1,MGI:MGI:1921393;Name=NP_001390100.1;Note=isoform 4 is encoded by transcript variant 4;gbkey=CDS;gene=Opa1;product=dynamin-like 120 kDa protein%2C mitochondrial isoform 4;protein_id=NP_001390100.1;extra_copy_number=0
CM058256.1	Liftoff	CDS	27589498	27589608	.	+	.	ID=cds-NP_001390100.1;Parent=rna-NM_001403171.1;Dbxref=GeneID:74143,GenBank:NP_001390100.1,MGI:MGI:1921393;Name=NP_001390100.1;Note=isoform 4 is encoded by transcript variant 4;gbkey=CDS;gene=Opa1;product=dynamin-like 120 kDa protein%2C mitochondrial isoform 4;protein_id=NP_001390100.1;extra_copy_number=0
CM058256.1	Liftoff	CDS	27608354	27608418	.	+	.	ID=cds-NP_001390100.1;Parent=rna-NM_001403171.1;Dbxref=GeneID:74143,GenBank:NP_001390100.1,MGI:MGI:1921393;Name=NP_001390100.1;Note=isoform 4 is encoded by transcript variant 4;gbkey=CDS;gene=Opa1;product=dynamin-like 120 kDa protein%2C mitochondrial isoform 4;protein_id=NP_001390100.1;extra_copy_number=0
CM058256.1	Liftoff	mRNA	27538785	27614004	.	+	.	ID=rna-NM_001403172.1;Parent=gene-Opa1;Dbxref=GeneID:74143,GenBank:NM_001403172.1,MGI:MGI:1921393;Name=NM_001403172.1;gbkey=mRNA;gene=Opa1;product=OPA1%2C mitochondrial dynamin like GTPase%2C transcript variant 5;transcript_id=NM_001403172.1;matches_ref_protein=True;valid_ORF=True;extra_copy_number=0
CM058256.1	Liftoff	exon	27538785	27538985	.	+	.	ID=exon-NM_001403172.1-1;Parent=rna-NM_001403172.1;Dbxref=GeneID:74143,GenBank:NM_001403172.1,MGI:MGI:1921393;gbkey=mRNA;gene=Opa1;product=OPA1%2C mitochondrial dynamin like GTPase%2C transcript variant 5;transcript_id=NM_001403172.1;extra_copy_number=0
CM058256.1	Liftoff	exon	27545432	27545750	.	+	.	ID=exon-NM_001403172.1-2;Parent=rna-NM_001403172.1;Dbxref=GeneID:74143,GenBank:NM_001403172.1,MGI:MGI:1921393;gbkey=mRNA;gene=Opa1;product=OPA1%2C mitochondrial dynamin like GTPase%2C transcript variant 5;transcript_id=NM_001403172.1;extra_copy_number=0
CM058256.1	Liftoff	exon	27546384	27546480	.	+	.	ID=exon-NM_001403172.1-3;Parent=rna-NM_001403172.1;Dbxref=GeneID:74143,GenBank:NM_001403172.1,MGI:MGI:1921393;gbkey=mRNA;gene=Opa1;product=OPA1%2C mitochondrial dynamin like GTPase%2C transcript variant 5;transcript_id=NM_001403172.1;extra_copy_number=0
CM058256.1	Liftoff	exon	27547666	27547773	.	+	.	ID=exon-NM_001403172.1-4;Parent=rna-NM_001403172.1;Dbxref=GeneID:74143,GenBank:NM_001403172.1,MGI:MGI:1921393;gbkey=mRNA;gene=Opa1;product=OPA1%2C mitochondrial dynamin like GTPase%2C transcript variant 5;transcript_id=NM_001403172.1;extra_copy_number=0
CM058256.1	Liftoff	exon	27549095	27549162	.	+	.	ID=exon-NM_001403172.1-5;Parent=rna-NM_001403172.1;Dbxref=GeneID:74143,GenBank:NM_001403172.1,MGI:MGI:1921393;gbkey=mRNA;gene=Opa1;product=OPA1%2C mitochondrial dynamin like GTPase%2C transcript variant 5;transcript_id=NM_001403172.1;extra_copy_number=0
CM058256.1	Liftoff	exon	27556996	27557106	.	+	.	ID=exon-NM_001403172.1-6;Parent=rna-NM_001403172.1;Dbxref=GeneID:74143,GenBank:NM_001403172.1,MGI:MGI:1921393;gbkey=mRNA;gene=Opa1;product=OPA1%2C mitochondrial dynamin like GTPase%2C transcript variant 5;transcript_id=NM_001403172.1;extra_copy_number=0
CM058256.1	Liftoff	exon	27561622	27561675	.	+	.	ID=exon-NM_001403172.1-7;Parent=rna-NM_001403172.1;Dbxref=GeneID:74143,GenBank:NM_001403172.1,MGI:MGI:1921393;gbkey=mRNA;gene=Opa1;product=OPA1%2C mitochondrial dynamin like GTPase%2C transcript variant 5;transcript_id=NM_001403172.1;extra_copy_number=0
CM058256.1	Liftoff	exon	27564922	27565026	.	+	.	ID=exon-NM_001403172.1-8;Parent=rna-NM_001403172.1;Dbxref=GeneID:74143,GenBank:NM_001403172.1,MGI:MGI:1921393;gbkey=mRNA;gene=Opa1;product=OPA1%2C mitochondrial dynamin like GTPase%2C transcript variant 5;transcript_id=NM_001403172.1;extra_copy_number=0
CM058256.1	Liftoff	exon	27567095	27567181	.	+	.	ID=exon-NM_001403172.1-9;Parent=rna-NM_001403172.1;Dbxref=GeneID:74143,GenBank:NM_001403172.1,MGI:MGI:1921393;gbkey=mRNA;gene=Opa1;product=OPA1%2C mitochondrial dynamin like GTPase%2C transcript variant 5;transcript_id=NM_001403172.1;extra_copy_number=0
CM058256.1	Liftoff	exon	27567765	27567878	.	+	.	ID=exon-NM_001403172.1-10;Parent=rna-NM_001403172.1;Dbxref=GeneID:74143,GenBank:NM_001403172.1,MGI:MGI:1921393;gbkey=mRNA;gene=Opa1;product=OPA1%2C mitochondrial dynamin like GTPase%2C transcript variant 5;transcript_id=NM_001403172.1;extra_copy_number=0
CM058256.1	Liftoff	exon	27570080	27570160	.	+	.	ID=exon-NM_001403172.1-11;Parent=rna-NM_001403172.1;Dbxref=GeneID:74143,GenBank:NM_001403172.1,MGI:MGI:1921393;gbkey=mRNA;gene=Opa1;product=OPA1%2C mitochondrial dynamin like GTPase%2C transcript variant 5;transcript_id=NM_001403172.1;extra_copy_number=0
CM058256.1	Liftoff	exon	27570266	27570340	.	+	.	ID=exon-NM_001403172.1-12;Parent=rna-NM_001403172.1;Dbxref=GeneID:74143,GenBank:NM_001403172.1,MGI:MGI:1921393;gbkey=mRNA;gene=Opa1;product=OPA1%2C mitochondrial dynamin like GTPase%2C transcript variant 5;transcript_id=NM_001403172.1;extra_copy_number=0
CM058256.1	Liftoff	exon	27570809	27570880	.	+	.	ID=exon-NM_001403172.1-13;Parent=rna-NM_001403172.1;Dbxref=GeneID:74143,GenBank:NM_001403172.1,MGI:MGI:1921393;gbkey=mRNA;gene=Opa1;product=OPA1%2C mitochondrial dynamin like GTPase%2C transcript variant 5;transcript_id=NM_001403172.1;extra_copy_number=0
CM058256.1	Liftoff	exon	27570963	27571062	.	+	.	ID=exon-NM_001403172.1-14;Parent=rna-NM_001403172.1;Dbxref=GeneID:74143,GenBank:NM_001403172.1,MGI:MGI:1921393;gbkey=mRNA;gene=Opa1;product=OPA1%2C mitochondrial dynamin like GTPase%2C transcript variant 5;transcript_id=NM_001403172.1;extra_copy_number=0
CM058256.1	Liftoff	exon	27571319	27571449	.	+	.	ID=exon-NM_001403172.1-15;Parent=rna-NM_001403172.1;Dbxref=GeneID:74143,GenBank:NM_001403172.1,MGI:MGI:1921393;gbkey=mRNA;gene=Opa1;product=OPA1%2C mitochondrial dynamin like GTPase%2C transcript variant 5;transcript_id=NM_001403172.1;extra_copy_number=0
CM058256.1	Liftoff	exon	27573376	27573448	.	+	.	ID=exon-NM_001403172.1-16;Parent=rna-NM_001403172.1;Dbxref=GeneID:74143,GenBank:NM_001403172.1,MGI:MGI:1921393;gbkey=mRNA;gene=Opa1;product=OPA1%2C mitochondrial dynamin like GTPase%2C transcript variant 5;transcript_id=NM_001403172.1;extra_copy_number=0
CM058256.1	Liftoff	exon	27573538	27573610	.	+	.	ID=exon-NM_001403172.1-17;Parent=rna-NM_001403172.1;Dbxref=GeneID:74143,GenBank:NM_001403172.1,MGI:MGI:1921393;gbkey=mRNA;gene=Opa1;product=OPA1%2C mitochondrial dynamin like GTPase%2C transcript variant 5;transcript_id=NM_001403172.1;extra_copy_number=0
CM058256.1	Liftoff	exon	27574461	27574576	.	+	.	ID=exon-NM_001403172.1-18;Parent=rna-NM_001403172.1;Dbxref=GeneID:74143,GenBank:NM_001403172.1,MGI:MGI:1921393;gbkey=mRNA;gene=Opa1;product=OPA1%2C mitochondrial dynamin like GTPase%2C transcript variant 5;transcript_id=NM_001403172.1;extra_copy_number=0
CM058256.1	Liftoff	exon	27575319	27575383	.	+	.	ID=exon-NM_001403172.1-19;Parent=rna-NM_001403172.1;Dbxref=GeneID:74143,GenBank:NM_001403172.1,MGI:MGI:1921393;gbkey=mRNA;gene=Opa1;product=OPA1%2C mitochondrial dynamin like GTPase%2C transcript variant 5;transcript_id=NM_001403172.1;extra_copy_number=0
CM058256.1	Liftoff	exon	27576027	27576103	.	+	.	ID=exon-NM_001403172.1-20;Parent=rna-NM_001403172.1;Dbxref=GeneID:74143,GenBank:NM_001403172.1,MGI:MGI:1921393;gbkey=mRNA;gene=Opa1;product=OPA1%2C mitochondrial dynamin like GTPase%2C transcript variant 5;transcript_id=NM_001403172.1;extra_copy_number=0
CM058256.1	Liftoff	exon	27577534	27577699	.	+	.	ID=exon-NM_001403172.1-21;Parent=rna-NM_001403172.1;Dbxref=GeneID:74143,GenBank:NM_001403172.1,MGI:MGI:1921393;gbkey=mRNA;gene=Opa1;product=OPA1%2C mitochondrial dynamin like GTPase%2C transcript variant 5;transcript_id=NM_001403172.1;extra_copy_number=0
CM058256.1	Liftoff	exon	27579795	27579947	.	+	.	ID=exon-NM_001403172.1-22;Parent=rna-NM_001403172.1;Dbxref=GeneID:74143,GenBank:NM_001403172.1,MGI:MGI:1921393;gbkey=mRNA;gene=Opa1;product=OPA1%2C mitochondrial dynamin like GTPase%2C transcript variant 5;transcript_id=NM_001403172.1;extra_copy_number=0
CM058256.1	Liftoff	exon	27580185	27580293	.	+	.	ID=exon-NM_001403172.1-23;Parent=rna-NM_001403172.1;Dbxref=GeneID:74143,GenBank:NM_001403172.1,MGI:MGI:1921393;gbkey=mRNA;gene=Opa1;product=OPA1%2C mitochondrial dynamin like GTPase%2C transcript variant 5;transcript_id=NM_001403172.1;extra_copy_number=0
CM058256.1	Liftoff	exon	27580879	27580958	.	+	.	ID=exon-NM_001403172.1-24;Parent=rna-NM_001403172.1;Dbxref=GeneID:74143,GenBank:NM_001403172.1,MGI:MGI:1921393;gbkey=mRNA;gene=Opa1;product=OPA1%2C mitochondrial dynamin like GTPase%2C transcript variant 5;transcript_id=NM_001403172.1;extra_copy_number=0
CM058256.1	Liftoff	exon	27584878	27585018	.	+	.	ID=exon-NM_001403172.1-25;Parent=rna-NM_001403172.1;Dbxref=GeneID:74143,GenBank:NM_001403172.1,MGI:MGI:1921393;gbkey=mRNA;gene=Opa1;product=OPA1%2C mitochondrial dynamin like GTPase%2C transcript variant 5;transcript_id=NM_001403172.1;extra_copy_number=0
CM058256.1	Liftoff	exon	27588111	27588227	.	+	.	ID=exon-NM_001403172.1-26;Parent=rna-NM_001403172.1;Dbxref=GeneID:74143,GenBank:NM_001403172.1,MGI:MGI:1921393;gbkey=mRNA;gene=Opa1;product=OPA1%2C mitochondrial dynamin like GTPase%2C transcript variant 5;transcript_id=NM_001403172.1;extra_copy_number=0
CM058256.1	Liftoff	exon	27589040	27589133	.	+	.	ID=exon-NM_001403172.1-27;Parent=rna-NM_001403172.1;Dbxref=GeneID:74143,GenBank:NM_001403172.1,MGI:MGI:1921393;gbkey=mRNA;gene=Opa1;product=OPA1%2C mitochondrial dynamin like GTPase%2C transcript variant 5;transcript_id=NM_001403172.1;extra_copy_number=0
CM058256.1	Liftoff	exon	27589498	27589608	.	+	.	ID=exon-NM_001403172.1-28;Parent=rna-NM_001403172.1;Dbxref=GeneID:74143,GenBank:NM_001403172.1,MGI:MGI:1921393;gbkey=mRNA;gene=Opa1;product=OPA1%2C mitochondrial dynamin like GTPase%2C transcript variant 5;transcript_id=NM_001403172.1;extra_copy_number=0
CM058256.1	Liftoff	exon	27608354	27608428	.	+	.	ID=exon-NM_001403172.1-29;Parent=rna-NM_001403172.1;Dbxref=GeneID:74143,GenBank:NM_001403172.1,MGI:MGI:1921393;gbkey=mRNA;gene=Opa1;product=OPA1%2C mitochondrial dynamin like GTPase%2C transcript variant 5;transcript_id=NM_001403172.1;extra_copy_number=0
CM058256.1	Liftoff	exon	27610076	27614004	.	+	.	ID=exon-NM_001403172.1-30;Parent=rna-NM_001403172.1;Dbxref=GeneID:74143,GenBank:NM_001403172.1,MGI:MGI:1921393;gbkey=mRNA;gene=Opa1;product=OPA1%2C mitochondrial dynamin like GTPase%2C transcript variant 5;transcript_id=NM_001403172.1;extra_copy_number=0
CM058256.1	Liftoff	CDS	27538954	27538985	.	+	.	ID=cds-NP_001390101.1;Parent=rna-NM_001403172.1;Dbxref=GeneID:74143,GenBank:NP_001390101.1,MGI:MGI:1921393;Name=NP_001390101.1;Note=isoform 4 is encoded by transcript variant 5;gbkey=CDS;gene=Opa1;product=dynamin-like 120 kDa protein%2C mitochondrial isoform 4;protein_id=NP_001390101.1;extra_copy_number=0
CM058256.1	Liftoff	CDS	27545432	27545750	.	+	.	ID=cds-NP_001390101.1;Parent=rna-NM_001403172.1;Dbxref=GeneID:74143,GenBank:NP_001390101.1,MGI:MGI:1921393;Name=NP_001390101.1;Note=isoform 4 is encoded by transcript variant 5;gbkey=CDS;gene=Opa1;product=dynamin-like 120 kDa protein%2C mitochondrial isoform 4;protein_id=NP_001390101.1;extra_copy_number=0
CM058256.1	Liftoff	CDS	27546384	27546480	.	+	.	ID=cds-NP_001390101.1;Parent=rna-NM_001403172.1;Dbxref=GeneID:74143,GenBank:NP_001390101.1,MGI:MGI:1921393;Name=NP_001390101.1;Note=isoform 4 is encoded by transcript variant 5;gbkey=CDS;gene=Opa1;product=dynamin-like 120 kDa protein%2C mitochondrial isoform 4;protein_id=NP_001390101.1;extra_copy_number=0
CM058256.1	Liftoff	CDS	27547666	27547773	.	+	.	ID=cds-NP_001390101.1;Parent=rna-NM_001403172.1;Dbxref=GeneID:74143,GenBank:NP_001390101.1,MGI:MGI:1921393;Name=NP_001390101.1;Note=isoform 4 is encoded by transcript variant 5;gbkey=CDS;gene=Opa1;product=dynamin-like 120 kDa protein%2C mitochondrial isoform 4;protein_id=NP_001390101.1;extra_copy_number=0
CM058256.1	Liftoff	CDS	27549095	27549162	.	+	.	ID=cds-NP_001390101.1;Parent=rna-NM_001403172.1;Dbxref=GeneID:74143,GenBank:NP_001390101.1,MGI:MGI:1921393;Name=NP_001390101.1;Note=isoform 4 is encoded by transcript variant 5;gbkey=CDS;gene=Opa1;product=dynamin-like 120 kDa protein%2C mitochondrial isoform 4;protein_id=NP_001390101.1;extra_copy_number=0
CM058256.1	Liftoff	CDS	27556996	27557106	.	+	.	ID=cds-NP_001390101.1;Parent=rna-NM_001403172.1;Dbxref=GeneID:74143,GenBank:NP_001390101.1,MGI:MGI:1921393;Name=NP_001390101.1;Note=isoform 4 is encoded by transcript variant 5;gbkey=CDS;gene=Opa1;product=dynamin-like 120 kDa protein%2C mitochondrial isoform 4;protein_id=NP_001390101.1;extra_copy_number=0
CM058256.1	Liftoff	CDS	27561622	27561675	.	+	.	ID=cds-NP_001390101.1;Parent=rna-NM_001403172.1;Dbxref=GeneID:74143,GenBank:NP_001390101.1,MGI:MGI:1921393;Name=NP_001390101.1;Note=isoform 4 is encoded by transcript variant 5;gbkey=CDS;gene=Opa1;product=dynamin-like 120 kDa protein%2C mitochondrial isoform 4;protein_id=NP_001390101.1;extra_copy_number=0
CM058256.1	Liftoff	CDS	27564922	27565026	.	+	.	ID=cds-NP_001390101.1;Parent=rna-NM_001403172.1;Dbxref=GeneID:74143,GenBank:NP_001390101.1,MGI:MGI:1921393;Name=NP_001390101.1;Note=isoform 4 is encoded by transcript variant 5;gbkey=CDS;gene=Opa1;product=dynamin-like 120 kDa protein%2C mitochondrial isoform 4;protein_id=NP_001390101.1;extra_copy_number=0
CM058256.1	Liftoff	CDS	27567095	27567181	.	+	.	ID=cds-NP_001390101.1;Parent=rna-NM_001403172.1;Dbxref=GeneID:74143,GenBank:NP_001390101.1,MGI:MGI:1921393;Name=NP_001390101.1;Note=isoform 4 is encoded by transcript variant 5;gbkey=CDS;gene=Opa1;product=dynamin-like 120 kDa protein%2C mitochondrial isoform 4;protein_id=NP_001390101.1;extra_copy_number=0
CM058256.1	Liftoff	CDS	27567765	27567878	.	+	.	ID=cds-NP_001390101.1;Parent=rna-NM_001403172.1;Dbxref=GeneID:74143,GenBank:NP_001390101.1,MGI:MGI:1921393;Name=NP_001390101.1;Note=isoform 4 is encoded by transcript variant 5;gbkey=CDS;gene=Opa1;product=dynamin-like 120 kDa protein%2C mitochondrial isoform 4;protein_id=NP_001390101.1;extra_copy_number=0
CM058256.1	Liftoff	CDS	27570080	27570160	.	+	.	ID=cds-NP_001390101.1;Parent=rna-NM_001403172.1;Dbxref=GeneID:74143,GenBank:NP_001390101.1,MGI:MGI:1921393;Name=NP_001390101.1;Note=isoform 4 is encoded by transcript variant 5;gbkey=CDS;gene=Opa1;product=dynamin-like 120 kDa protein%2C mitochondrial isoform 4;protein_id=NP_001390101.1;extra_copy_number=0
CM058256.1	Liftoff	CDS	27570266	27570340	.	+	.	ID=cds-NP_001390101.1;Parent=rna-NM_001403172.1;Dbxref=GeneID:74143,GenBank:NP_001390101.1,MGI:MGI:1921393;Name=NP_001390101.1;Note=isoform 4 is encoded by transcript variant 5;gbkey=CDS;gene=Opa1;product=dynamin-like 120 kDa protein%2C mitochondrial isoform 4;protein_id=NP_001390101.1;extra_copy_number=0
CM058256.1	Liftoff	CDS	27570809	27570880	.	+	.	ID=cds-NP_001390101.1;Parent=rna-NM_001403172.1;Dbxref=GeneID:74143,GenBank:NP_001390101.1,MGI:MGI:1921393;Name=NP_001390101.1;Note=isoform 4 is encoded by transcript variant 5;gbkey=CDS;gene=Opa1;product=dynamin-like 120 kDa protein%2C mitochondrial isoform 4;protein_id=NP_001390101.1;extra_copy_number=0
CM058256.1	Liftoff	CDS	27570963	27571062	.	+	.	ID=cds-NP_001390101.1;Parent=rna-NM_001403172.1;Dbxref=GeneID:74143,GenBank:NP_001390101.1,MGI:MGI:1921393;Name=NP_001390101.1;Note=isoform 4 is encoded by transcript variant 5;gbkey=CDS;gene=Opa1;product=dynamin-like 120 kDa protein%2C mitochondrial isoform 4;protein_id=NP_001390101.1;extra_copy_number=0
CM058256.1	Liftoff	CDS	27571319	27571449	.	+	.	ID=cds-NP_001390101.1;Parent=rna-NM_001403172.1;Dbxref=GeneID:74143,GenBank:NP_001390101.1,MGI:MGI:1921393;Name=NP_001390101.1;Note=isoform 4 is encoded by transcript variant 5;gbkey=CDS;gene=Opa1;product=dynamin-like 120 kDa protein%2C mitochondrial isoform 4;protein_id=NP_001390101.1;extra_copy_number=0
CM058256.1	Liftoff	CDS	27573376	27573448	.	+	.	ID=cds-NP_001390101.1;Parent=rna-NM_001403172.1;Dbxref=GeneID:74143,GenBank:NP_001390101.1,MGI:MGI:1921393;Name=NP_001390101.1;Note=isoform 4 is encoded by transcript variant 5;gbkey=CDS;gene=Opa1;product=dynamin-like 120 kDa protein%2C mitochondrial isoform 4;protein_id=NP_001390101.1;extra_copy_number=0
CM058256.1	Liftoff	CDS	27573538	27573610	.	+	.	ID=cds-NP_001390101.1;Parent=rna-NM_001403172.1;Dbxref=GeneID:74143,GenBank:NP_001390101.1,MGI:MGI:1921393;Name=NP_001390101.1;Note=isoform 4 is encoded by transcript variant 5;gbkey=CDS;gene=Opa1;product=dynamin-like 120 kDa protein%2C mitochondrial isoform 4;protein_id=NP_001390101.1;extra_copy_number=0
CM058256.1	Liftoff	CDS	27574461	27574576	.	+	.	ID=cds-NP_001390101.1;Parent=rna-NM_001403172.1;Dbxref=GeneID:74143,GenBank:NP_001390101.1,MGI:MGI:1921393;Name=NP_001390101.1;Note=isoform 4 is encoded by transcript variant 5;gbkey=CDS;gene=Opa1;product=dynamin-like 120 kDa protein%2C mitochondrial isoform 4;protein_id=NP_001390101.1;extra_copy_number=0
CM058256.1	Liftoff	CDS	27575319	27575383	.	+	.	ID=cds-NP_001390101.1;Parent=rna-NM_001403172.1;Dbxref=GeneID:74143,GenBank:NP_001390101.1,MGI:MGI:1921393;Name=NP_001390101.1;Note=isoform 4 is encoded by transcript variant 5;gbkey=CDS;gene=Opa1;product=dynamin-like 120 kDa protein%2C mitochondrial isoform 4;protein_id=NP_001390101.1;extra_copy_number=0
CM058256.1	Liftoff	CDS	27576027	27576103	.	+	.	ID=cds-NP_001390101.1;Parent=rna-NM_001403172.1;Dbxref=GeneID:74143,GenBank:NP_001390101.1,MGI:MGI:1921393;Name=NP_001390101.1;Note=isoform 4 is encoded by transcript variant 5;gbkey=CDS;gene=Opa1;product=dynamin-like 120 kDa protein%2C mitochondrial isoform 4;protein_id=NP_001390101.1;extra_copy_number=0
CM058256.1	Liftoff	CDS	27577534	27577699	.	+	.	ID=cds-NP_001390101.1;Parent=rna-NM_001403172.1;Dbxref=GeneID:74143,GenBank:NP_001390101.1,MGI:MGI:1921393;Name=NP_001390101.1;Note=isoform 4 is encoded by transcript variant 5;gbkey=CDS;gene=Opa1;product=dynamin-like 120 kDa protein%2C mitochondrial isoform 4;protein_id=NP_001390101.1;extra_copy_number=0
CM058256.1	Liftoff	CDS	27579795	27579947	.	+	.	ID=cds-NP_001390101.1;Parent=rna-NM_001403172.1;Dbxref=GeneID:74143,GenBank:NP_001390101.1,MGI:MGI:1921393;Name=NP_001390101.1;Note=isoform 4 is encoded by transcript variant 5;gbkey=CDS;gene=Opa1;product=dynamin-like 120 kDa protein%2C mitochondrial isoform 4;protein_id=NP_001390101.1;extra_copy_number=0
CM058256.1	Liftoff	CDS	27580185	27580293	.	+	.	ID=cds-NP_001390101.1;Parent=rna-NM_001403172.1;Dbxref=GeneID:74143,GenBank:NP_001390101.1,MGI:MGI:1921393;Name=NP_001390101.1;Note=isoform 4 is encoded by transcript variant 5;gbkey=CDS;gene=Opa1;product=dynamin-like 120 kDa protein%2C mitochondrial isoform 4;protein_id=NP_001390101.1;extra_copy_number=0
CM058256.1	Liftoff	CDS	27580879	27580958	.	+	.	ID=cds-NP_001390101.1;Parent=rna-NM_001403172.1;Dbxref=GeneID:74143,GenBank:NP_001390101.1,MGI:MGI:1921393;Name=NP_001390101.1;Note=isoform 4 is encoded by transcript variant 5;gbkey=CDS;gene=Opa1;product=dynamin-like 120 kDa protein%2C mitochondrial isoform 4;protein_id=NP_001390101.1;extra_copy_number=0
CM058256.1	Liftoff	CDS	27584878	27585018	.	+	.	ID=cds-NP_001390101.1;Parent=rna-NM_001403172.1;Dbxref=GeneID:74143,GenBank:NP_001390101.1,MGI:MGI:1921393;Name=NP_001390101.1;Note=isoform 4 is encoded by transcript variant 5;gbkey=CDS;gene=Opa1;product=dynamin-like 120 kDa protein%2C mitochondrial isoform 4;protein_id=NP_001390101.1;extra_copy_number=0
CM058256.1	Liftoff	CDS	27588111	27588227	.	+	.	ID=cds-NP_001390101.1;Parent=rna-NM_001403172.1;Dbxref=GeneID:74143,GenBank:NP_001390101.1,MGI:MGI:1921393;Name=NP_001390101.1;Note=isoform 4 is encoded by transcript variant 5;gbkey=CDS;gene=Opa1;product=dynamin-like 120 kDa protein%2C mitochondrial isoform 4;protein_id=NP_001390101.1;extra_copy_number=0
CM058256.1	Liftoff	CDS	27589040	27589133	.	+	.	ID=cds-NP_001390101.1;Parent=rna-NM_001403172.1;Dbxref=GeneID:74143,GenBank:NP_001390101.1,MGI:MGI:1921393;Name=NP_001390101.1;Note=isoform 4 is encoded by transcript variant 5;gbkey=CDS;gene=Opa1;product=dynamin-like 120 kDa protein%2C mitochondrial isoform 4;protein_id=NP_001390101.1;extra_copy_number=0
CM058256.1	Liftoff	CDS	27589498	27589608	.	+	.	ID=cds-NP_001390101.1;Parent=rna-NM_001403172.1;Dbxref=GeneID:74143,GenBank:NP_001390101.1,MGI:MGI:1921393;Name=NP_001390101.1;Note=isoform 4 is encoded by transcript variant 5;gbkey=CDS;gene=Opa1;product=dynamin-like 120 kDa protein%2C mitochondrial isoform 4;protein_id=NP_001390101.1;extra_copy_number=0
CM058256.1	Liftoff	CDS	27608354	27608418	.	+	.	ID=cds-NP_001390101.1;Parent=rna-NM_001403172.1;Dbxref=GeneID:74143,GenBank:NP_001390101.1,MGI:MGI:1921393;Name=NP_001390101.1;Note=isoform 4 is encoded by transcript variant 5;gbkey=CDS;gene=Opa1;product=dynamin-like 120 kDa protein%2C mitochondrial isoform 4;protein_id=NP_001390101.1;extra_copy_number=0
CM058256.1	Liftoff	mRNA	27538785	27614004	.	+	.	ID=rna-NM_001403182.1;Parent=gene-Opa1;Dbxref=GeneID:74143,GenBank:NM_001403182.1,MGI:MGI:1921393;Name=NM_001403182.1;gbkey=mRNA;gene=Opa1;product=OPA1%2C mitochondrial dynamin like GTPase%2C transcript variant 6;transcript_id=NM_001403182.1;matches_ref_protein=True;valid_ORF=True;extra_copy_number=0
CM058256.1	Liftoff	exon	27538785	27538985	.	+	.	ID=exon-NM_001403182.1-1;Parent=rna-NM_001403182.1;Dbxref=GeneID:74143,GenBank:NM_001403182.1,MGI:MGI:1921393;gbkey=mRNA;gene=Opa1;product=OPA1%2C mitochondrial dynamin like GTPase%2C transcript variant 6;transcript_id=NM_001403182.1;extra_copy_number=0
CM058256.1	Liftoff	exon	27545432	27545750	.	+	.	ID=exon-NM_001403182.1-2;Parent=rna-NM_001403182.1;Dbxref=GeneID:74143,GenBank:NM_001403182.1,MGI:MGI:1921393;gbkey=mRNA;gene=Opa1;product=OPA1%2C mitochondrial dynamin like GTPase%2C transcript variant 6;transcript_id=NM_001403182.1;extra_copy_number=0
CM058256.1	Liftoff	exon	27546384	27546480	.	+	.	ID=exon-NM_001403182.1-3;Parent=rna-NM_001403182.1;Dbxref=GeneID:74143,GenBank:NM_001403182.1,MGI:MGI:1921393;gbkey=mRNA;gene=Opa1;product=OPA1%2C mitochondrial dynamin like GTPase%2C transcript variant 6;transcript_id=NM_001403182.1;extra_copy_number=0
CM058256.1	Liftoff	exon	27547666	27547773	.	+	.	ID=exon-NM_001403182.1-4;Parent=rna-NM_001403182.1;Dbxref=GeneID:74143,GenBank:NM_001403182.1,MGI:MGI:1921393;gbkey=mRNA;gene=Opa1;product=OPA1%2C mitochondrial dynamin like GTPase%2C transcript variant 6;transcript_id=NM_001403182.1;extra_copy_number=0
CM058256.1	Liftoff	exon	27549095	27549162	.	+	.	ID=exon-NM_001403182.1-5;Parent=rna-NM_001403182.1;Dbxref=GeneID:74143,GenBank:NM_001403182.1,MGI:MGI:1921393;gbkey=mRNA;gene=Opa1;product=OPA1%2C mitochondrial dynamin like GTPase%2C transcript variant 6;transcript_id=NM_001403182.1;extra_copy_number=0
CM058256.1	Liftoff	exon	27561622	27561675	.	+	.	ID=exon-NM_001403182.1-6;Parent=rna-NM_001403182.1;Dbxref=GeneID:74143,GenBank:NM_001403182.1,MGI:MGI:1921393;gbkey=mRNA;gene=Opa1;product=OPA1%2C mitochondrial dynamin like GTPase%2C transcript variant 6;transcript_id=NM_001403182.1;extra_copy_number=0
CM058256.1	Liftoff	exon	27564922	27565026	.	+	.	ID=exon-NM_001403182.1-7;Parent=rna-NM_001403182.1;Dbxref=GeneID:74143,GenBank:NM_001403182.1,MGI:MGI:1921393;gbkey=mRNA;gene=Opa1;product=OPA1%2C mitochondrial dynamin like GTPase%2C transcript variant 6;transcript_id=NM_001403182.1;extra_copy_number=0
CM058256.1	Liftoff	exon	27567095	27567181	.	+	.	ID=exon-NM_001403182.1-8;Parent=rna-NM_001403182.1;Dbxref=GeneID:74143,GenBank:NM_001403182.1,MGI:MGI:1921393;gbkey=mRNA;gene=Opa1;product=OPA1%2C mitochondrial dynamin like GTPase%2C transcript variant 6;transcript_id=NM_001403182.1;extra_copy_number=0
CM058256.1	Liftoff	exon	27567765	27567878	.	+	.	ID=exon-NM_001403182.1-9;Parent=rna-NM_001403182.1;Dbxref=GeneID:74143,GenBank:NM_001403182.1,MGI:MGI:1921393;gbkey=mRNA;gene=Opa1;product=OPA1%2C mitochondrial dynamin like GTPase%2C transcript variant 6;transcript_id=NM_001403182.1;extra_copy_number=0
CM058256.1	Liftoff	exon	27570080	27570160	.	+	.	ID=exon-NM_001403182.1-10;Parent=rna-NM_001403182.1;Dbxref=GeneID:74143,GenBank:NM_001403182.1,MGI:MGI:1921393;gbkey=mRNA;gene=Opa1;product=OPA1%2C mitochondrial dynamin like GTPase%2C transcript variant 6;transcript_id=NM_001403182.1;extra_copy_number=0
CM058256.1	Liftoff	exon	27570266	27570340	.	+	.	ID=exon-NM_001403182.1-11;Parent=rna-NM_001403182.1;Dbxref=GeneID:74143,GenBank:NM_001403182.1,MGI:MGI:1921393;gbkey=mRNA;gene=Opa1;product=OPA1%2C mitochondrial dynamin like GTPase%2C transcript variant 6;transcript_id=NM_001403182.1;extra_copy_number=0
CM058256.1	Liftoff	exon	27570809	27570880	.	+	.	ID=exon-NM_001403182.1-12;Parent=rna-NM_001403182.1;Dbxref=GeneID:74143,GenBank:NM_001403182.1,MGI:MGI:1921393;gbkey=mRNA;gene=Opa1;product=OPA1%2C mitochondrial dynamin like GTPase%2C transcript variant 6;transcript_id=NM_001403182.1;extra_copy_number=0
CM058256.1	Liftoff	exon	27570963	27571062	.	+	.	ID=exon-NM_001403182.1-13;Parent=rna-NM_001403182.1;Dbxref=GeneID:74143,GenBank:NM_001403182.1,MGI:MGI:1921393;gbkey=mRNA;gene=Opa1;product=OPA1%2C mitochondrial dynamin like GTPase%2C transcript variant 6;transcript_id=NM_001403182.1;extra_copy_number=0
CM058256.1	Liftoff	exon	27571319	27571449	.	+	.	ID=exon-NM_001403182.1-14;Parent=rna-NM_001403182.1;Dbxref=GeneID:74143,GenBank:NM_001403182.1,MGI:MGI:1921393;gbkey=mRNA;gene=Opa1;product=OPA1%2C mitochondrial dynamin like GTPase%2C transcript variant 6;transcript_id=NM_001403182.1;extra_copy_number=0
CM058256.1	Liftoff	exon	27573376	27573448	.	+	.	ID=exon-NM_001403182.1-15;Parent=rna-NM_001403182.1;Dbxref=GeneID:74143,GenBank:NM_001403182.1,MGI:MGI:1921393;gbkey=mRNA;gene=Opa1;product=OPA1%2C mitochondrial dynamin like GTPase%2C transcript variant 6;transcript_id=NM_001403182.1;extra_copy_number=0
CM058256.1	Liftoff	exon	27573538	27573610	.	+	.	ID=exon-NM_001403182.1-16;Parent=rna-NM_001403182.1;Dbxref=GeneID:74143,GenBank:NM_001403182.1,MGI:MGI:1921393;gbkey=mRNA;gene=Opa1;product=OPA1%2C mitochondrial dynamin like GTPase%2C transcript variant 6;transcript_id=NM_001403182.1;extra_copy_number=0
CM058256.1	Liftoff	exon	27574461	27574576	.	+	.	ID=exon-NM_001403182.1-17;Parent=rna-NM_001403182.1;Dbxref=GeneID:74143,GenBank:NM_001403182.1,MGI:MGI:1921393;gbkey=mRNA;gene=Opa1;product=OPA1%2C mitochondrial dynamin like GTPase%2C transcript variant 6;transcript_id=NM_001403182.1;extra_copy_number=0
CM058256.1	Liftoff	exon	27575319	27575383	.	+	.	ID=exon-NM_001403182.1-18;Parent=rna-NM_001403182.1;Dbxref=GeneID:74143,GenBank:NM_001403182.1,MGI:MGI:1921393;gbkey=mRNA;gene=Opa1;product=OPA1%2C mitochondrial dynamin like GTPase%2C transcript variant 6;transcript_id=NM_001403182.1;extra_copy_number=0
CM058256.1	Liftoff	exon	27576027	27576103	.	+	.	ID=exon-NM_001403182.1-19;Parent=rna-NM_001403182.1;Dbxref=GeneID:74143,GenBank:NM_001403182.1,MGI:MGI:1921393;gbkey=mRNA;gene=Opa1;product=OPA1%2C mitochondrial dynamin like GTPase%2C transcript variant 6;transcript_id=NM_001403182.1;extra_copy_number=0
CM058256.1	Liftoff	exon	27577534	27577699	.	+	.	ID=exon-NM_001403182.1-20;Parent=rna-NM_001403182.1;Dbxref=GeneID:74143,GenBank:NM_001403182.1,MGI:MGI:1921393;gbkey=mRNA;gene=Opa1;product=OPA1%2C mitochondrial dynamin like GTPase%2C transcript variant 6;transcript_id=NM_001403182.1;extra_copy_number=0
CM058256.1	Liftoff	exon	27579795	27579947	.	+	.	ID=exon-NM_001403182.1-21;Parent=rna-NM_001403182.1;Dbxref=GeneID:74143,GenBank:NM_001403182.1,MGI:MGI:1921393;gbkey=mRNA;gene=Opa1;product=OPA1%2C mitochondrial dynamin like GTPase%2C transcript variant 6;transcript_id=NM_001403182.1;extra_copy_number=0
CM058256.1	Liftoff	exon	27580185	27580293	.	+	.	ID=exon-NM_001403182.1-22;Parent=rna-NM_001403182.1;Dbxref=GeneID:74143,GenBank:NM_001403182.1,MGI:MGI:1921393;gbkey=mRNA;gene=Opa1;product=OPA1%2C mitochondrial dynamin like GTPase%2C transcript variant 6;transcript_id=NM_001403182.1;extra_copy_number=0
CM058256.1	Liftoff	exon	27580879	27580958	.	+	.	ID=exon-NM_001403182.1-23;Parent=rna-NM_001403182.1;Dbxref=GeneID:74143,GenBank:NM_001403182.1,MGI:MGI:1921393;gbkey=mRNA;gene=Opa1;product=OPA1%2C mitochondrial dynamin like GTPase%2C transcript variant 6;transcript_id=NM_001403182.1;extra_copy_number=0
CM058256.1	Liftoff	exon	27584878	27585018	.	+	.	ID=exon-NM_001403182.1-24;Parent=rna-NM_001403182.1;Dbxref=GeneID:74143,GenBank:NM_001403182.1,MGI:MGI:1921393;gbkey=mRNA;gene=Opa1;product=OPA1%2C mitochondrial dynamin like GTPase%2C transcript variant 6;transcript_id=NM_001403182.1;extra_copy_number=0
CM058256.1	Liftoff	exon	27588111	27588227	.	+	.	ID=exon-NM_001403182.1-25;Parent=rna-NM_001403182.1;Dbxref=GeneID:74143,GenBank:NM_001403182.1,MGI:MGI:1921393;gbkey=mRNA;gene=Opa1;product=OPA1%2C mitochondrial dynamin like GTPase%2C transcript variant 6;transcript_id=NM_001403182.1;extra_copy_number=0
CM058256.1	Liftoff	exon	27589040	27589133	.	+	.	ID=exon-NM_001403182.1-26;Parent=rna-NM_001403182.1;Dbxref=GeneID:74143,GenBank:NM_001403182.1,MGI:MGI:1921393;gbkey=mRNA;gene=Opa1;product=OPA1%2C mitochondrial dynamin like GTPase%2C transcript variant 6;transcript_id=NM_001403182.1;extra_copy_number=0
CM058256.1	Liftoff	exon	27589498	27589608	.	+	.	ID=exon-NM_001403182.1-27;Parent=rna-NM_001403182.1;Dbxref=GeneID:74143,GenBank:NM_001403182.1,MGI:MGI:1921393;gbkey=mRNA;gene=Opa1;product=OPA1%2C mitochondrial dynamin like GTPase%2C transcript variant 6;transcript_id=NM_001403182.1;extra_copy_number=0
CM058256.1	Liftoff	exon	27608354	27608428	.	+	.	ID=exon-NM_001403182.1-28;Parent=rna-NM_001403182.1;Dbxref=GeneID:74143,GenBank:NM_001403182.1,MGI:MGI:1921393;gbkey=mRNA;gene=Opa1;product=OPA1%2C mitochondrial dynamin like GTPase%2C transcript variant 6;transcript_id=NM_001403182.1;extra_copy_number=0
CM058256.1	Liftoff	exon	27610076	27614004	.	+	.	ID=exon-NM_001403182.1-29;Parent=rna-NM_001403182.1;Dbxref=GeneID:74143,GenBank:NM_001403182.1,MGI:MGI:1921393;gbkey=mRNA;gene=Opa1;product=OPA1%2C mitochondrial dynamin like GTPase%2C transcript variant 6;transcript_id=NM_001403182.1;extra_copy_number=0
CM058256.1	Liftoff	CDS	27538954	27538985	.	+	.	ID=cds-NP_001390111.1;Parent=rna-NM_001403182.1;Dbxref=GeneID:74143,GenBank:NP_001390111.1,MGI:MGI:1921393;Name=NP_001390111.1;Note=isoform 2 is encoded by transcript variant 6;gbkey=CDS;gene=Opa1;product=dynamin-like 120 kDa protein%2C mitochondrial isoform 2;protein_id=NP_001390111.1;extra_copy_number=0
CM058256.1	Liftoff	CDS	27545432	27545750	.	+	.	ID=cds-NP_001390111.1;Parent=rna-NM_001403182.1;Dbxref=GeneID:74143,GenBank:NP_001390111.1,MGI:MGI:1921393;Name=NP_001390111.1;Note=isoform 2 is encoded by transcript variant 6;gbkey=CDS;gene=Opa1;product=dynamin-like 120 kDa protein%2C mitochondrial isoform 2;protein_id=NP_001390111.1;extra_copy_number=0
CM058256.1	Liftoff	CDS	27546384	27546480	.	+	.	ID=cds-NP_001390111.1;Parent=rna-NM_001403182.1;Dbxref=GeneID:74143,GenBank:NP_001390111.1,MGI:MGI:1921393;Name=NP_001390111.1;Note=isoform 2 is encoded by transcript variant 6;gbkey=CDS;gene=Opa1;product=dynamin-like 120 kDa protein%2C mitochondrial isoform 2;protein_id=NP_001390111.1;extra_copy_number=0
CM058256.1	Liftoff	CDS	27547666	27547773	.	+	.	ID=cds-NP_001390111.1;Parent=rna-NM_001403182.1;Dbxref=GeneID:74143,GenBank:NP_001390111.1,MGI:MGI:1921393;Name=NP_001390111.1;Note=isoform 2 is encoded by transcript variant 6;gbkey=CDS;gene=Opa1;product=dynamin-like 120 kDa protein%2C mitochondrial isoform 2;protein_id=NP_001390111.1;extra_copy_number=0
CM058256.1	Liftoff	CDS	27549095	27549162	.	+	.	ID=cds-NP_001390111.1;Parent=rna-NM_001403182.1;Dbxref=GeneID:74143,GenBank:NP_001390111.1,MGI:MGI:1921393;Name=NP_001390111.1;Note=isoform 2 is encoded by transcript variant 6;gbkey=CDS;gene=Opa1;product=dynamin-like 120 kDa protein%2C mitochondrial isoform 2;protein_id=NP_001390111.1;extra_copy_number=0
CM058256.1	Liftoff	CDS	27561622	27561675	.	+	.	ID=cds-NP_001390111.1;Parent=rna-NM_001403182.1;Dbxref=GeneID:74143,GenBank:NP_001390111.1,MGI:MGI:1921393;Name=NP_001390111.1;Note=isoform 2 is encoded by transcript variant 6;gbkey=CDS;gene=Opa1;product=dynamin-like 120 kDa protein%2C mitochondrial isoform 2;protein_id=NP_001390111.1;extra_copy_number=0
CM058256.1	Liftoff	CDS	27564922	27565026	.	+	.	ID=cds-NP_001390111.1;Parent=rna-NM_001403182.1;Dbxref=GeneID:74143,GenBank:NP_001390111.1,MGI:MGI:1921393;Name=NP_001390111.1;Note=isoform 2 is encoded by transcript variant 6;gbkey=CDS;gene=Opa1;product=dynamin-like 120 kDa protein%2C mitochondrial isoform 2;protein_id=NP_001390111.1;extra_copy_number=0
CM058256.1	Liftoff	CDS	27567095	27567181	.	+	.	ID=cds-NP_001390111.1;Parent=rna-NM_001403182.1;Dbxref=GeneID:74143,GenBank:NP_001390111.1,MGI:MGI:1921393;Name=NP_001390111.1;Note=isoform 2 is encoded by transcript variant 6;gbkey=CDS;gene=Opa1;product=dynamin-like 120 kDa protein%2C mitochondrial isoform 2;protein_id=NP_001390111.1;extra_copy_number=0
CM058256.1	Liftoff	CDS	27567765	27567878	.	+	.	ID=cds-NP_001390111.1;Parent=rna-NM_001403182.1;Dbxref=GeneID:74143,GenBank:NP_001390111.1,MGI:MGI:1921393;Name=NP_001390111.1;Note=isoform 2 is encoded by transcript variant 6;gbkey=CDS;gene=Opa1;product=dynamin-like 120 kDa protein%2C mitochondrial isoform 2;protein_id=NP_001390111.1;extra_copy_number=0
CM058256.1	Liftoff	CDS	27570080	27570160	.	+	.	ID=cds-NP_001390111.1;Parent=rna-NM_001403182.1;Dbxref=GeneID:74143,GenBank:NP_001390111.1,MGI:MGI:1921393;Name=NP_001390111.1;Note=isoform 2 is encoded by transcript variant 6;gbkey=CDS;gene=Opa1;product=dynamin-like 120 kDa protein%2C mitochondrial isoform 2;protein_id=NP_001390111.1;extra_copy_number=0
CM058256.1	Liftoff	CDS	27570266	27570340	.	+	.	ID=cds-NP_001390111.1;Parent=rna-NM_001403182.1;Dbxref=GeneID:74143,GenBank:NP_001390111.1,MGI:MGI:1921393;Name=NP_001390111.1;Note=isoform 2 is encoded by transcript variant 6;gbkey=CDS;gene=Opa1;product=dynamin-like 120 kDa protein%2C mitochondrial isoform 2;protein_id=NP_001390111.1;extra_copy_number=0
CM058256.1	Liftoff	CDS	27570809	27570880	.	+	.	ID=cds-NP_001390111.1;Parent=rna-NM_001403182.1;Dbxref=GeneID:74143,GenBank:NP_001390111.1,MGI:MGI:1921393;Name=NP_001390111.1;Note=isoform 2 is encoded by transcript variant 6;gbkey=CDS;gene=Opa1;product=dynamin-like 120 kDa protein%2C mitochondrial isoform 2;protein_id=NP_001390111.1;extra_copy_number=0
CM058256.1	Liftoff	CDS	27570963	27571062	.	+	.	ID=cds-NP_001390111.1;Parent=rna-NM_001403182.1;Dbxref=GeneID:74143,GenBank:NP_001390111.1,MGI:MGI:1921393;Name=NP_001390111.1;Note=isoform 2 is encoded by transcript variant 6;gbkey=CDS;gene=Opa1;product=dynamin-like 120 kDa protein%2C mitochondrial isoform 2;protein_id=NP_001390111.1;extra_copy_number=0
CM058256.1	Liftoff	CDS	27571319	27571449	.	+	.	ID=cds-NP_001390111.1;Parent=rna-NM_001403182.1;Dbxref=GeneID:74143,GenBank:NP_001390111.1,MGI:MGI:1921393;Name=NP_001390111.1;Note=isoform 2 is encoded by transcript variant 6;gbkey=CDS;gene=Opa1;product=dynamin-like 120 kDa protein%2C mitochondrial isoform 2;protein_id=NP_001390111.1;extra_copy_number=0
CM058256.1	Liftoff	CDS	27573376	27573448	.	+	.	ID=cds-NP_001390111.1;Parent=rna-NM_001403182.1;Dbxref=GeneID:74143,GenBank:NP_001390111.1,MGI:MGI:1921393;Name=NP_001390111.1;Note=isoform 2 is encoded by transcript variant 6;gbkey=CDS;gene=Opa1;product=dynamin-like 120 kDa protein%2C mitochondrial isoform 2;protein_id=NP_001390111.1;extra_copy_number=0
CM058256.1	Liftoff	CDS	27573538	27573610	.	+	.	ID=cds-NP_001390111.1;Parent=rna-NM_001403182.1;Dbxref=GeneID:74143,GenBank:NP_001390111.1,MGI:MGI:1921393;Name=NP_001390111.1;Note=isoform 2 is encoded by transcript variant 6;gbkey=CDS;gene=Opa1;product=dynamin-like 120 kDa protein%2C mitochondrial isoform 2;protein_id=NP_001390111.1;extra_copy_number=0
CM058256.1	Liftoff	CDS	27574461	27574576	.	+	.	ID=cds-NP_001390111.1;Parent=rna-NM_001403182.1;Dbxref=GeneID:74143,GenBank:NP_001390111.1,MGI:MGI:1921393;Name=NP_001390111.1;Note=isoform 2 is encoded by transcript variant 6;gbkey=CDS;gene=Opa1;product=dynamin-like 120 kDa protein%2C mitochondrial isoform 2;protein_id=NP_001390111.1;extra_copy_number=0
CM058256.1	Liftoff	CDS	27575319	27575383	.	+	.	ID=cds-NP_001390111.1;Parent=rna-NM_001403182.1;Dbxref=GeneID:74143,GenBank:NP_001390111.1,MGI:MGI:1921393;Name=NP_001390111.1;Note=isoform 2 is encoded by transcript variant 6;gbkey=CDS;gene=Opa1;product=dynamin-like 120 kDa protein%2C mitochondrial isoform 2;protein_id=NP_001390111.1;extra_copy_number=0
CM058256.1	Liftoff	CDS	27576027	27576103	.	+	.	ID=cds-NP_001390111.1;Parent=rna-NM_001403182.1;Dbxref=GeneID:74143,GenBank:NP_001390111.1,MGI:MGI:1921393;Name=NP_001390111.1;Note=isoform 2 is encoded by transcript variant 6;gbkey=CDS;gene=Opa1;product=dynamin-like 120 kDa protein%2C mitochondrial isoform 2;protein_id=NP_001390111.1;extra_copy_number=0
CM058256.1	Liftoff	CDS	27577534	27577699	.	+	.	ID=cds-NP_001390111.1;Parent=rna-NM_001403182.1;Dbxref=GeneID:74143,GenBank:NP_001390111.1,MGI:MGI:1921393;Name=NP_001390111.1;Note=isoform 2 is encoded by transcript variant 6;gbkey=CDS;gene=Opa1;product=dynamin-like 120 kDa protein%2C mitochondrial isoform 2;protein_id=NP_001390111.1;extra_copy_number=0
CM058256.1	Liftoff	CDS	27579795	27579947	.	+	.	ID=cds-NP_001390111.1;Parent=rna-NM_001403182.1;Dbxref=GeneID:74143,GenBank:NP_001390111.1,MGI:MGI:1921393;Name=NP_001390111.1;Note=isoform 2 is encoded by transcript variant 6;gbkey=CDS;gene=Opa1;product=dynamin-like 120 kDa protein%2C mitochondrial isoform 2;protein_id=NP_001390111.1;extra_copy_number=0
CM058256.1	Liftoff	CDS	27580185	27580293	.	+	.	ID=cds-NP_001390111.1;Parent=rna-NM_001403182.1;Dbxref=GeneID:74143,GenBank:NP_001390111.1,MGI:MGI:1921393;Name=NP_001390111.1;Note=isoform 2 is encoded by transcript variant 6;gbkey=CDS;gene=Opa1;product=dynamin-like 120 kDa protein%2C mitochondrial isoform 2;protein_id=NP_001390111.1;extra_copy_number=0
CM058256.1	Liftoff	CDS	27580879	27580958	.	+	.	ID=cds-NP_001390111.1;Parent=rna-NM_001403182.1;Dbxref=GeneID:74143,GenBank:NP_001390111.1,MGI:MGI:1921393;Name=NP_001390111.1;Note=isoform 2 is encoded by transcript variant 6;gbkey=CDS;gene=Opa1;product=dynamin-like 120 kDa protein%2C mitochondrial isoform 2;protein_id=NP_001390111.1;extra_copy_number=0
CM058256.1	Liftoff	CDS	27584878	27585018	.	+	.	ID=cds-NP_001390111.1;Parent=rna-NM_001403182.1;Dbxref=GeneID:74143,GenBank:NP_001390111.1,MGI:MGI:1921393;Name=NP_001390111.1;Note=isoform 2 is encoded by transcript variant 6;gbkey=CDS;gene=Opa1;product=dynamin-like 120 kDa protein%2C mitochondrial isoform 2;protein_id=NP_001390111.1;extra_copy_number=0
CM058256.1	Liftoff	CDS	27588111	27588227	.	+	.	ID=cds-NP_001390111.1;Parent=rna-NM_001403182.1;Dbxref=GeneID:74143,GenBank:NP_001390111.1,MGI:MGI:1921393;Name=NP_001390111.1;Note=isoform 2 is encoded by transcript variant 6;gbkey=CDS;gene=Opa1;product=dynamin-like 120 kDa protein%2C mitochondrial isoform 2;protein_id=NP_001390111.1;extra_copy_number=0
CM058256.1	Liftoff	CDS	27589040	27589133	.	+	.	ID=cds-NP_001390111.1;Parent=rna-NM_001403182.1;Dbxref=GeneID:74143,GenBank:NP_001390111.1,MGI:MGI:1921393;Name=NP_001390111.1;Note=isoform 2 is encoded by transcript variant 6;gbkey=CDS;gene=Opa1;product=dynamin-like 120 kDa protein%2C mitochondrial isoform 2;protein_id=NP_001390111.1;extra_copy_number=0
CM058256.1	Liftoff	CDS	27589498	27589608	.	+	.	ID=cds-NP_001390111.1;Parent=rna-NM_001403182.1;Dbxref=GeneID:74143,GenBank:NP_001390111.1,MGI:MGI:1921393;Name=NP_001390111.1;Note=isoform 2 is encoded by transcript variant 6;gbkey=CDS;gene=Opa1;product=dynamin-like 120 kDa protein%2C mitochondrial isoform 2;protein_id=NP_001390111.1;extra_copy_number=0
CM058256.1	Liftoff	CDS	27608354	27608418	.	+	.	ID=cds-NP_001390111.1;Parent=rna-NM_001403182.1;Dbxref=GeneID:74143,GenBank:NP_001390111.1,MGI:MGI:1921393;Name=NP_001390111.1;Note=isoform 2 is encoded by transcript variant 6;gbkey=CDS;gene=Opa1;product=dynamin-like 120 kDa protein%2C mitochondrial isoform 2;protein_id=NP_001390111.1;extra_copy_number=0
CM058256.1	Liftoff	mRNA	27538785	27614004	.	+	.	ID=rna-NM_133752.4;Parent=gene-Opa1;Dbxref=GeneID:74143,GenBank:NM_133752.4,MGI:MGI:1921393;Name=NM_133752.4;gbkey=mRNA;gene=Opa1;product=OPA1%2C mitochondrial dynamin like GTPase%2C transcript variant 2;tag=RefSeq Select;transcript_id=NM_133752.4;matches_ref_protein=True;valid_ORF=True;extra_copy_number=0
CM058256.1	Liftoff	exon	27538785	27538985	.	+	.	ID=exon-NM_133752.4-1;Parent=rna-NM_133752.4;Dbxref=GeneID:74143,GenBank:NM_133752.4,MGI:MGI:1921393;gbkey=mRNA;gene=Opa1;product=OPA1%2C mitochondrial dynamin like GTPase%2C transcript variant 2;tag=RefSeq Select;transcript_id=NM_133752.4;extra_copy_number=0
CM058256.1	Liftoff	exon	27545432	27545750	.	+	.	ID=exon-NM_133752.4-2;Parent=rna-NM_133752.4;Dbxref=GeneID:74143,GenBank:NM_133752.4,MGI:MGI:1921393;gbkey=mRNA;gene=Opa1;product=OPA1%2C mitochondrial dynamin like GTPase%2C transcript variant 2;tag=RefSeq Select;transcript_id=NM_133752.4;extra_copy_number=0
CM058256.1	Liftoff	exon	27546384	27546480	.	+	.	ID=exon-NM_133752.4-3;Parent=rna-NM_133752.4;Dbxref=GeneID:74143,GenBank:NM_133752.4,MGI:MGI:1921393;gbkey=mRNA;gene=Opa1;product=OPA1%2C mitochondrial dynamin like GTPase%2C transcript variant 2;tag=RefSeq Select;transcript_id=NM_133752.4;extra_copy_number=0
CM058256.1	Liftoff	exon	27547666	27547773	.	+	.	ID=exon-NM_133752.4-4;Parent=rna-NM_133752.4;Dbxref=GeneID:74143,GenBank:NM_133752.4,MGI:MGI:1921393;gbkey=mRNA;gene=Opa1;product=OPA1%2C mitochondrial dynamin like GTPase%2C transcript variant 2;tag=RefSeq Select;transcript_id=NM_133752.4;extra_copy_number=0
CM058256.1	Liftoff	exon	27549095	27549162	.	+	.	ID=exon-NM_133752.4-5;Parent=rna-NM_133752.4;Dbxref=GeneID:74143,GenBank:NM_133752.4,MGI:MGI:1921393;gbkey=mRNA;gene=Opa1;product=OPA1%2C mitochondrial dynamin like GTPase%2C transcript variant 2;tag=RefSeq Select;transcript_id=NM_133752.4;extra_copy_number=0
CM058256.1	Liftoff	exon	27561622	27561675	.	+	.	ID=exon-NM_133752.4-6;Parent=rna-NM_133752.4;Dbxref=GeneID:74143,GenBank:NM_133752.4,MGI:MGI:1921393;gbkey=mRNA;gene=Opa1;product=OPA1%2C mitochondrial dynamin like GTPase%2C transcript variant 2;tag=RefSeq Select;transcript_id=NM_133752.4;extra_copy_number=0
CM058256.1	Liftoff	exon	27564922	27565026	.	+	.	ID=exon-NM_133752.4-7;Parent=rna-NM_133752.4;Dbxref=GeneID:74143,GenBank:NM_133752.4,MGI:MGI:1921393;gbkey=mRNA;gene=Opa1;product=OPA1%2C mitochondrial dynamin like GTPase%2C transcript variant 2;tag=RefSeq Select;transcript_id=NM_133752.4;extra_copy_number=0
CM058256.1	Liftoff	exon	27567095	27567181	.	+	.	ID=exon-NM_133752.4-8;Parent=rna-NM_133752.4;Dbxref=GeneID:74143,GenBank:NM_133752.4,MGI:MGI:1921393;gbkey=mRNA;gene=Opa1;product=OPA1%2C mitochondrial dynamin like GTPase%2C transcript variant 2;tag=RefSeq Select;transcript_id=NM_133752.4;extra_copy_number=0
CM058256.1	Liftoff	exon	27567765	27567878	.	+	.	ID=exon-NM_133752.4-9;Parent=rna-NM_133752.4;Dbxref=GeneID:74143,GenBank:NM_133752.4,MGI:MGI:1921393;gbkey=mRNA;gene=Opa1;product=OPA1%2C mitochondrial dynamin like GTPase%2C transcript variant 2;tag=RefSeq Select;transcript_id=NM_133752.4;extra_copy_number=0
CM058256.1	Liftoff	exon	27570080	27570160	.	+	.	ID=exon-NM_133752.4-10;Parent=rna-NM_133752.4;Dbxref=GeneID:74143,GenBank:NM_133752.4,MGI:MGI:1921393;gbkey=mRNA;gene=Opa1;product=OPA1%2C mitochondrial dynamin like GTPase%2C transcript variant 2;tag=RefSeq Select;transcript_id=NM_133752.4;extra_copy_number=0
CM058256.1	Liftoff	exon	27570266	27570340	.	+	.	ID=exon-NM_133752.4-11;Parent=rna-NM_133752.4;Dbxref=GeneID:74143,GenBank:NM_133752.4,MGI:MGI:1921393;gbkey=mRNA;gene=Opa1;product=OPA1%2C mitochondrial dynamin like GTPase%2C transcript variant 2;tag=RefSeq Select;transcript_id=NM_133752.4;extra_copy_number=0
CM058256.1	Liftoff	exon	27570809	27570880	.	+	.	ID=exon-NM_133752.4-12;Parent=rna-NM_133752.4;Dbxref=GeneID:74143,GenBank:NM_133752.4,MGI:MGI:1921393;gbkey=mRNA;gene=Opa1;product=OPA1%2C mitochondrial dynamin like GTPase%2C transcript variant 2;tag=RefSeq Select;transcript_id=NM_133752.4;extra_copy_number=0
CM058256.1	Liftoff	exon	27570963	27571062	.	+	.	ID=exon-NM_133752.4-13;Parent=rna-NM_133752.4;Dbxref=GeneID:74143,GenBank:NM_133752.4,MGI:MGI:1921393;gbkey=mRNA;gene=Opa1;product=OPA1%2C mitochondrial dynamin like GTPase%2C transcript variant 2;tag=RefSeq Select;transcript_id=NM_133752.4;extra_copy_number=0
CM058256.1	Liftoff	exon	27571319	27571449	.	+	.	ID=exon-NM_133752.4-14;Parent=rna-NM_133752.4;Dbxref=GeneID:74143,GenBank:NM_133752.4,MGI:MGI:1921393;gbkey=mRNA;gene=Opa1;product=OPA1%2C mitochondrial dynamin like GTPase%2C transcript variant 2;tag=RefSeq Select;transcript_id=NM_133752.4;extra_copy_number=0
CM058256.1	Liftoff	exon	27573376	27573448	.	+	.	ID=exon-NM_133752.4-15;Parent=rna-NM_133752.4;Dbxref=GeneID:74143,GenBank:NM_133752.4,MGI:MGI:1921393;gbkey=mRNA;gene=Opa1;product=OPA1%2C mitochondrial dynamin like GTPase%2C transcript variant 2;tag=RefSeq Select;transcript_id=NM_133752.4;extra_copy_number=0
CM058256.1	Liftoff	exon	27573538	27573610	.	+	.	ID=exon-NM_133752.4-16;Parent=rna-NM_133752.4;Dbxref=GeneID:74143,GenBank:NM_133752.4,MGI:MGI:1921393;gbkey=mRNA;gene=Opa1;product=OPA1%2C mitochondrial dynamin like GTPase%2C transcript variant 2;tag=RefSeq Select;transcript_id=NM_133752.4;extra_copy_number=0
CM058256.1	Liftoff	exon	27574461	27574576	.	+	.	ID=exon-NM_133752.4-17;Parent=rna-NM_133752.4;Dbxref=GeneID:74143,GenBank:NM_133752.4,MGI:MGI:1921393;gbkey=mRNA;gene=Opa1;product=OPA1%2C mitochondrial dynamin like GTPase%2C transcript variant 2;tag=RefSeq Select;transcript_id=NM_133752.4;extra_copy_number=0
CM058256.1	Liftoff	exon	27575319	27575383	.	+	.	ID=exon-NM_133752.4-18;Parent=rna-NM_133752.4;Dbxref=GeneID:74143,GenBank:NM_133752.4,MGI:MGI:1921393;gbkey=mRNA;gene=Opa1;product=OPA1%2C mitochondrial dynamin like GTPase%2C transcript variant 2;tag=RefSeq Select;transcript_id=NM_133752.4;extra_copy_number=0
CM058256.1	Liftoff	exon	27576027	27576103	.	+	.	ID=exon-NM_133752.4-19;Parent=rna-NM_133752.4;Dbxref=GeneID:74143,GenBank:NM_133752.4,MGI:MGI:1921393;gbkey=mRNA;gene=Opa1;product=OPA1%2C mitochondrial dynamin like GTPase%2C transcript variant 2;tag=RefSeq Select;transcript_id=NM_133752.4;extra_copy_number=0
CM058256.1	Liftoff	exon	27577534	27577699	.	+	.	ID=exon-NM_133752.4-20;Parent=rna-NM_133752.4;Dbxref=GeneID:74143,GenBank:NM_133752.4,MGI:MGI:1921393;gbkey=mRNA;gene=Opa1;product=OPA1%2C mitochondrial dynamin like GTPase%2C transcript variant 2;tag=RefSeq Select;transcript_id=NM_133752.4;extra_copy_number=0
CM058256.1	Liftoff	exon	27579795	27579947	.	+	.	ID=exon-NM_133752.4-21;Parent=rna-NM_133752.4;Dbxref=GeneID:74143,GenBank:NM_133752.4,MGI:MGI:1921393;gbkey=mRNA;gene=Opa1;product=OPA1%2C mitochondrial dynamin like GTPase%2C transcript variant 2;tag=RefSeq Select;transcript_id=NM_133752.4;extra_copy_number=0
CM058256.1	Liftoff	exon	27580185	27580293	.	+	.	ID=exon-NM_133752.4-22;Parent=rna-NM_133752.4;Dbxref=GeneID:74143,GenBank:NM_133752.4,MGI:MGI:1921393;gbkey=mRNA;gene=Opa1;product=OPA1%2C mitochondrial dynamin like GTPase%2C transcript variant 2;tag=RefSeq Select;transcript_id=NM_133752.4;extra_copy_number=0
CM058256.1	Liftoff	exon	27580879	27580958	.	+	.	ID=exon-NM_133752.4-23;Parent=rna-NM_133752.4;Dbxref=GeneID:74143,GenBank:NM_133752.4,MGI:MGI:1921393;gbkey=mRNA;gene=Opa1;product=OPA1%2C mitochondrial dynamin like GTPase%2C transcript variant 2;tag=RefSeq Select;transcript_id=NM_133752.4;extra_copy_number=0
CM058256.1	Liftoff	exon	27584878	27585018	.	+	.	ID=exon-NM_133752.4-24;Parent=rna-NM_133752.4;Dbxref=GeneID:74143,GenBank:NM_133752.4,MGI:MGI:1921393;gbkey=mRNA;gene=Opa1;product=OPA1%2C mitochondrial dynamin like GTPase%2C transcript variant 2;tag=RefSeq Select;transcript_id=NM_133752.4;extra_copy_number=0
CM058256.1	Liftoff	exon	27588111	27588227	.	+	.	ID=exon-NM_133752.4-25;Parent=rna-NM_133752.4;Dbxref=GeneID:74143,GenBank:NM_133752.4,MGI:MGI:1921393;gbkey=mRNA;gene=Opa1;product=OPA1%2C mitochondrial dynamin like GTPase%2C transcript variant 2;tag=RefSeq Select;transcript_id=NM_133752.4;extra_copy_number=0
CM058256.1	Liftoff	exon	27589040	27589133	.	+	.	ID=exon-NM_133752.4-26;Parent=rna-NM_133752.4;Dbxref=GeneID:74143,GenBank:NM_133752.4,MGI:MGI:1921393;gbkey=mRNA;gene=Opa1;product=OPA1%2C mitochondrial dynamin like GTPase%2C transcript variant 2;tag=RefSeq Select;transcript_id=NM_133752.4;extra_copy_number=0
CM058256.1	Liftoff	exon	27589498	27589608	.	+	.	ID=exon-NM_133752.4-27;Parent=rna-NM_133752.4;Dbxref=GeneID:74143,GenBank:NM_133752.4,MGI:MGI:1921393;gbkey=mRNA;gene=Opa1;product=OPA1%2C mitochondrial dynamin like GTPase%2C transcript variant 2;tag=RefSeq Select;transcript_id=NM_133752.4;extra_copy_number=0
CM058256.1	Liftoff	exon	27608354	27608428	.	+	.	ID=exon-NM_133752.4-28;Parent=rna-NM_133752.4;Dbxref=GeneID:74143,GenBank:NM_133752.4,MGI:MGI:1921393;gbkey=mRNA;gene=Opa1;product=OPA1%2C mitochondrial dynamin like GTPase%2C transcript variant 2;tag=RefSeq Select;transcript_id=NM_133752.4;extra_copy_number=0
CM058256.1	Liftoff	exon	27611171	27614004	.	+	.	ID=exon-NM_133752.4-29;Parent=rna-NM_133752.4;Dbxref=GeneID:74143,GenBank:NM_133752.4,MGI:MGI:1921393;gbkey=mRNA;gene=Opa1;product=OPA1%2C mitochondrial dynamin like GTPase%2C transcript variant 2;tag=RefSeq Select;transcript_id=NM_133752.4;extra_copy_number=0
CM058256.1	Liftoff	CDS	27538954	27538985	.	+	.	ID=cds-NP_598513.1;Parent=rna-NM_133752.4;Dbxref=CCDS:CCDS28096.1,GeneID:74143,GenBank:NP_598513.1,MGI:MGI:1921393;Name=NP_598513.1;Note=isoform 2 is encoded by transcript variant 2;gbkey=CDS;gene=Opa1;product=dynamin-like 120 kDa protein%2C mitochondrial isoform 2;protein_id=NP_598513.1;tag=RefSeq Select;extra_copy_number=0
CM058256.1	Liftoff	CDS	27545432	27545750	.	+	.	ID=cds-NP_598513.1;Parent=rna-NM_133752.4;Dbxref=CCDS:CCDS28096.1,GeneID:74143,GenBank:NP_598513.1,MGI:MGI:1921393;Name=NP_598513.1;Note=isoform 2 is encoded by transcript variant 2;gbkey=CDS;gene=Opa1;product=dynamin-like 120 kDa protein%2C mitochondrial isoform 2;protein_id=NP_598513.1;tag=RefSeq Select;extra_copy_number=0
CM058256.1	Liftoff	CDS	27546384	27546480	.	+	.	ID=cds-NP_598513.1;Parent=rna-NM_133752.4;Dbxref=CCDS:CCDS28096.1,GeneID:74143,GenBank:NP_598513.1,MGI:MGI:1921393;Name=NP_598513.1;Note=isoform 2 is encoded by transcript variant 2;gbkey=CDS;gene=Opa1;product=dynamin-like 120 kDa protein%2C mitochondrial isoform 2;protein_id=NP_598513.1;tag=RefSeq Select;extra_copy_number=0
CM058256.1	Liftoff	CDS	27547666	27547773	.	+	.	ID=cds-NP_598513.1;Parent=rna-NM_133752.4;Dbxref=CCDS:CCDS28096.1,GeneID:74143,GenBank:NP_598513.1,MGI:MGI:1921393;Name=NP_598513.1;Note=isoform 2 is encoded by transcript variant 2;gbkey=CDS;gene=Opa1;product=dynamin-like 120 kDa protein%2C mitochondrial isoform 2;protein_id=NP_598513.1;tag=RefSeq Select;extra_copy_number=0
CM058256.1	Liftoff	CDS	27549095	27549162	.	+	.	ID=cds-NP_598513.1;Parent=rna-NM_133752.4;Dbxref=CCDS:CCDS28096.1,GeneID:74143,GenBank:NP_598513.1,MGI:MGI:1921393;Name=NP_598513.1;Note=isoform 2 is encoded by transcript variant 2;gbkey=CDS;gene=Opa1;product=dynamin-like 120 kDa protein%2C mitochondrial isoform 2;protein_id=NP_598513.1;tag=RefSeq Select;extra_copy_number=0
CM058256.1	Liftoff	CDS	27561622	27561675	.	+	.	ID=cds-NP_598513.1;Parent=rna-NM_133752.4;Dbxref=CCDS:CCDS28096.1,GeneID:74143,GenBank:NP_598513.1,MGI:MGI:1921393;Name=NP_598513.1;Note=isoform 2 is encoded by transcript variant 2;gbkey=CDS;gene=Opa1;product=dynamin-like 120 kDa protein%2C mitochondrial isoform 2;protein_id=NP_598513.1;tag=RefSeq Select;extra_copy_number=0
CM058256.1	Liftoff	CDS	27564922	27565026	.	+	.	ID=cds-NP_598513.1;Parent=rna-NM_133752.4;Dbxref=CCDS:CCDS28096.1,GeneID:74143,GenBank:NP_598513.1,MGI:MGI:1921393;Name=NP_598513.1;Note=isoform 2 is encoded by transcript variant 2;gbkey=CDS;gene=Opa1;product=dynamin-like 120 kDa protein%2C mitochondrial isoform 2;protein_id=NP_598513.1;tag=RefSeq Select;extra_copy_number=0
CM058256.1	Liftoff	CDS	27567095	27567181	.	+	.	ID=cds-NP_598513.1;Parent=rna-NM_133752.4;Dbxref=CCDS:CCDS28096.1,GeneID:74143,GenBank:NP_598513.1,MGI:MGI:1921393;Name=NP_598513.1;Note=isoform 2 is encoded by transcript variant 2;gbkey=CDS;gene=Opa1;product=dynamin-like 120 kDa protein%2C mitochondrial isoform 2;protein_id=NP_598513.1;tag=RefSeq Select;extra_copy_number=0
CM058256.1	Liftoff	CDS	27567765	27567878	.	+	.	ID=cds-NP_598513.1;Parent=rna-NM_133752.4;Dbxref=CCDS:CCDS28096.1,GeneID:74143,GenBank:NP_598513.1,MGI:MGI:1921393;Name=NP_598513.1;Note=isoform 2 is encoded by transcript variant 2;gbkey=CDS;gene=Opa1;product=dynamin-like 120 kDa protein%2C mitochondrial isoform 2;protein_id=NP_598513.1;tag=RefSeq Select;extra_copy_number=0
CM058256.1	Liftoff	CDS	27570080	27570160	.	+	.	ID=cds-NP_598513.1;Parent=rna-NM_133752.4;Dbxref=CCDS:CCDS28096.1,GeneID:74143,GenBank:NP_598513.1,MGI:MGI:1921393;Name=NP_598513.1;Note=isoform 2 is encoded by transcript variant 2;gbkey=CDS;gene=Opa1;product=dynamin-like 120 kDa protein%2C mitochondrial isoform 2;protein_id=NP_598513.1;tag=RefSeq Select;extra_copy_number=0
CM058256.1	Liftoff	CDS	27570266	27570340	.	+	.	ID=cds-NP_598513.1;Parent=rna-NM_133752.4;Dbxref=CCDS:CCDS28096.1,GeneID:74143,GenBank:NP_598513.1,MGI:MGI:1921393;Name=NP_598513.1;Note=isoform 2 is encoded by transcript variant 2;gbkey=CDS;gene=Opa1;product=dynamin-like 120 kDa protein%2C mitochondrial isoform 2;protein_id=NP_598513.1;tag=RefSeq Select;extra_copy_number=0
CM058256.1	Liftoff	CDS	27570809	27570880	.	+	.	ID=cds-NP_598513.1;Parent=rna-NM_133752.4;Dbxref=CCDS:CCDS28096.1,GeneID:74143,GenBank:NP_598513.1,MGI:MGI:1921393;Name=NP_598513.1;Note=isoform 2 is encoded by transcript variant 2;gbkey=CDS;gene=Opa1;product=dynamin-like 120 kDa protein%2C mitochondrial isoform 2;protein_id=NP_598513.1;tag=RefSeq Select;extra_copy_number=0
CM058256.1	Liftoff	CDS	27570963	27571062	.	+	.	ID=cds-NP_598513.1;Parent=rna-NM_133752.4;Dbxref=CCDS:CCDS28096.1,GeneID:74143,GenBank:NP_598513.1,MGI:MGI:1921393;Name=NP_598513.1;Note=isoform 2 is encoded by transcript variant 2;gbkey=CDS;gene=Opa1;product=dynamin-like 120 kDa protein%2C mitochondrial isoform 2;protein_id=NP_598513.1;tag=RefSeq Select;extra_copy_number=0
CM058256.1	Liftoff	CDS	27571319	27571449	.	+	.	ID=cds-NP_598513.1;Parent=rna-NM_133752.4;Dbxref=CCDS:CCDS28096.1,GeneID:74143,GenBank:NP_598513.1,MGI:MGI:1921393;Name=NP_598513.1;Note=isoform 2 is encoded by transcript variant 2;gbkey=CDS;gene=Opa1;product=dynamin-like 120 kDa protein%2C mitochondrial isoform 2;protein_id=NP_598513.1;tag=RefSeq Select;extra_copy_number=0
CM058256.1	Liftoff	CDS	27573376	27573448	.	+	.	ID=cds-NP_598513.1;Parent=rna-NM_133752.4;Dbxref=CCDS:CCDS28096.1,GeneID:74143,GenBank:NP_598513.1,MGI:MGI:1921393;Name=NP_598513.1;Note=isoform 2 is encoded by transcript variant 2;gbkey=CDS;gene=Opa1;product=dynamin-like 120 kDa protein%2C mitochondrial isoform 2;protein_id=NP_598513.1;tag=RefSeq Select;extra_copy_number=0
CM058256.1	Liftoff	CDS	27573538	27573610	.	+	.	ID=cds-NP_598513.1;Parent=rna-NM_133752.4;Dbxref=CCDS:CCDS28096.1,GeneID:74143,GenBank:NP_598513.1,MGI:MGI:1921393;Name=NP_598513.1;Note=isoform 2 is encoded by transcript variant 2;gbkey=CDS;gene=Opa1;product=dynamin-like 120 kDa protein%2C mitochondrial isoform 2;protein_id=NP_598513.1;tag=RefSeq Select;extra_copy_number=0
CM058256.1	Liftoff	CDS	27574461	27574576	.	+	.	ID=cds-NP_598513.1;Parent=rna-NM_133752.4;Dbxref=CCDS:CCDS28096.1,GeneID:74143,GenBank:NP_598513.1,MGI:MGI:1921393;Name=NP_598513.1;Note=isoform 2 is encoded by transcript variant 2;gbkey=CDS;gene=Opa1;product=dynamin-like 120 kDa protein%2C mitochondrial isoform 2;protein_id=NP_598513.1;tag=RefSeq Select;extra_copy_number=0
CM058256.1	Liftoff	CDS	27575319	27575383	.	+	.	ID=cds-NP_598513.1;Parent=rna-NM_133752.4;Dbxref=CCDS:CCDS28096.1,GeneID:74143,GenBank:NP_598513.1,MGI:MGI:1921393;Name=NP_598513.1;Note=isoform 2 is encoded by transcript variant 2;gbkey=CDS;gene=Opa1;product=dynamin-like 120 kDa protein%2C mitochondrial isoform 2;protein_id=NP_598513.1;tag=RefSeq Select;extra_copy_number=0
CM058256.1	Liftoff	CDS	27576027	27576103	.	+	.	ID=cds-NP_598513.1;Parent=rna-NM_133752.4;Dbxref=CCDS:CCDS28096.1,GeneID:74143,GenBank:NP_598513.1,MGI:MGI:1921393;Name=NP_598513.1;Note=isoform 2 is encoded by transcript variant 2;gbkey=CDS;gene=Opa1;product=dynamin-like 120 kDa protein%2C mitochondrial isoform 2;protein_id=NP_598513.1;tag=RefSeq Select;extra_copy_number=0
CM058256.1	Liftoff	CDS	27577534	27577699	.	+	.	ID=cds-NP_598513.1;Parent=rna-NM_133752.4;Dbxref=CCDS:CCDS28096.1,GeneID:74143,GenBank:NP_598513.1,MGI:MGI:1921393;Name=NP_598513.1;Note=isoform 2 is encoded by transcript variant 2;gbkey=CDS;gene=Opa1;product=dynamin-like 120 kDa protein%2C mitochondrial isoform 2;protein_id=NP_598513.1;tag=RefSeq Select;extra_copy_number=0
CM058256.1	Liftoff	CDS	27579795	27579947	.	+	.	ID=cds-NP_598513.1;Parent=rna-NM_133752.4;Dbxref=CCDS:CCDS28096.1,GeneID:74143,GenBank:NP_598513.1,MGI:MGI:1921393;Name=NP_598513.1;Note=isoform 2 is encoded by transcript variant 2;gbkey=CDS;gene=Opa1;product=dynamin-like 120 kDa protein%2C mitochondrial isoform 2;protein_id=NP_598513.1;tag=RefSeq Select;extra_copy_number=0
CM058256.1	Liftoff	CDS	27580185	27580293	.	+	.	ID=cds-NP_598513.1;Parent=rna-NM_133752.4;Dbxref=CCDS:CCDS28096.1,GeneID:74143,GenBank:NP_598513.1,MGI:MGI:1921393;Name=NP_598513.1;Note=isoform 2 is encoded by transcript variant 2;gbkey=CDS;gene=Opa1;product=dynamin-like 120 kDa protein%2C mitochondrial isoform 2;protein_id=NP_598513.1;tag=RefSeq Select;extra_copy_number=0
CM058256.1	Liftoff	CDS	27580879	27580958	.	+	.	ID=cds-NP_598513.1;Parent=rna-NM_133752.4;Dbxref=CCDS:CCDS28096.1,GeneID:74143,GenBank:NP_598513.1,MGI:MGI:1921393;Name=NP_598513.1;Note=isoform 2 is encoded by transcript variant 2;gbkey=CDS;gene=Opa1;product=dynamin-like 120 kDa protein%2C mitochondrial isoform 2;protein_id=NP_598513.1;tag=RefSeq Select;extra_copy_number=0
CM058256.1	Liftoff	CDS	27584878	27585018	.	+	.	ID=cds-NP_598513.1;Parent=rna-NM_133752.4;Dbxref=CCDS:CCDS28096.1,GeneID:74143,GenBank:NP_598513.1,MGI:MGI:1921393;Name=NP_598513.1;Note=isoform 2 is encoded by transcript variant 2;gbkey=CDS;gene=Opa1;product=dynamin-like 120 kDa protein%2C mitochondrial isoform 2;protein_id=NP_598513.1;tag=RefSeq Select;extra_copy_number=0
CM058256.1	Liftoff	CDS	27588111	27588227	.	+	.	ID=cds-NP_598513.1;Parent=rna-NM_133752.4;Dbxref=CCDS:CCDS28096.1,GeneID:74143,GenBank:NP_598513.1,MGI:MGI:1921393;Name=NP_598513.1;Note=isoform 2 is encoded by transcript variant 2;gbkey=CDS;gene=Opa1;product=dynamin-like 120 kDa protein%2C mitochondrial isoform 2;protein_id=NP_598513.1;tag=RefSeq Select;extra_copy_number=0
CM058256.1	Liftoff	CDS	27589040	27589133	.	+	.	ID=cds-NP_598513.1;Parent=rna-NM_133752.4;Dbxref=CCDS:CCDS28096.1,GeneID:74143,GenBank:NP_598513.1,MGI:MGI:1921393;Name=NP_598513.1;Note=isoform 2 is encoded by transcript variant 2;gbkey=CDS;gene=Opa1;product=dynamin-like 120 kDa protein%2C mitochondrial isoform 2;protein_id=NP_598513.1;tag=RefSeq Select;extra_copy_number=0
CM058256.1	Liftoff	CDS	27589498	27589608	.	+	.	ID=cds-NP_598513.1;Parent=rna-NM_133752.4;Dbxref=CCDS:CCDS28096.1,GeneID:74143,GenBank:NP_598513.1,MGI:MGI:1921393;Name=NP_598513.1;Note=isoform 2 is encoded by transcript variant 2;gbkey=CDS;gene=Opa1;product=dynamin-like 120 kDa protein%2C mitochondrial isoform 2;protein_id=NP_598513.1;tag=RefSeq Select;extra_copy_number=0
CM058256.1	Liftoff	CDS	27608354	27608418	.	+	.	ID=cds-NP_598513.1;Parent=rna-NM_133752.4;Dbxref=CCDS:CCDS28096.1,GeneID:74143,GenBank:NP_598513.1,MGI:MGI:1921393;Name=NP_598513.1;Note=isoform 2 is encoded by transcript variant 2;gbkey=CDS;gene=Opa1;product=dynamin-like 120 kDa protein%2C mitochondrial isoform 2;protein_id=NP_598513.1;tag=RefSeq Select;extra_copy_number=0
CM058256.1	Liftoff	transcript	27538785	27614004	.	+	.	ID=rna-NR_175360.1;Parent=gene-Opa1;Dbxref=GeneID:74143,GenBank:NR_175360.1,MGI:MGI:1921393;Name=NR_175360.1;gbkey=misc_RNA;gene=Opa1;product=OPA1%2C mitochondrial dynamin like GTPase%2C transcript variant 7;transcript_id=NR_175360.1;extra_copy_number=0
CM058256.1	Liftoff	exon	27538785	27538985	.	+	.	ID=exon-NR_175360.1-1;Parent=rna-NR_175360.1;Dbxref=GeneID:74143,GenBank:NR_175360.1,MGI:MGI:1921393;gbkey=misc_RNA;gene=Opa1;product=OPA1%2C mitochondrial dynamin like GTPase%2C transcript variant 7;transcript_id=NR_175360.1;extra_copy_number=0
CM058256.1	Liftoff	exon	27545432	27545750	.	+	.	ID=exon-NR_175360.1-2;Parent=rna-NR_175360.1;Dbxref=GeneID:74143,GenBank:NR_175360.1,MGI:MGI:1921393;gbkey=misc_RNA;gene=Opa1;product=OPA1%2C mitochondrial dynamin like GTPase%2C transcript variant 7;transcript_id=NR_175360.1;extra_copy_number=0
CM058256.1	Liftoff	exon	27546384	27546480	.	+	.	ID=exon-NR_175360.1-3;Parent=rna-NR_175360.1;Dbxref=GeneID:74143,GenBank:NR_175360.1,MGI:MGI:1921393;gbkey=misc_RNA;gene=Opa1;product=OPA1%2C mitochondrial dynamin like GTPase%2C transcript variant 7;transcript_id=NR_175360.1;extra_copy_number=0
CM058256.1	Liftoff	exon	27547666	27547773	.	+	.	ID=exon-NR_175360.1-4;Parent=rna-NR_175360.1;Dbxref=GeneID:74143,GenBank:NR_175360.1,MGI:MGI:1921393;gbkey=misc_RNA;gene=Opa1;product=OPA1%2C mitochondrial dynamin like GTPase%2C transcript variant 7;transcript_id=NR_175360.1;extra_copy_number=0
CM058256.1	Liftoff	exon	27549095	27549162	.	+	.	ID=exon-NR_175360.1-5;Parent=rna-NR_175360.1;Dbxref=GeneID:74143,GenBank:NR_175360.1,MGI:MGI:1921393;gbkey=misc_RNA;gene=Opa1;product=OPA1%2C mitochondrial dynamin like GTPase%2C transcript variant 7;transcript_id=NR_175360.1;extra_copy_number=0
CM058256.1	Liftoff	exon	27561622	27561675	.	+	.	ID=exon-NR_175360.1-6;Parent=rna-NR_175360.1;Dbxref=GeneID:74143,GenBank:NR_175360.1,MGI:MGI:1921393;gbkey=misc_RNA;gene=Opa1;product=OPA1%2C mitochondrial dynamin like GTPase%2C transcript variant 7;transcript_id=NR_175360.1;extra_copy_number=0
CM058256.1	Liftoff	exon	27564922	27565026	.	+	.	ID=exon-NR_175360.1-7;Parent=rna-NR_175360.1;Dbxref=GeneID:74143,GenBank:NR_175360.1,MGI:MGI:1921393;gbkey=misc_RNA;gene=Opa1;product=OPA1%2C mitochondrial dynamin like GTPase%2C transcript variant 7;transcript_id=NR_175360.1;extra_copy_number=0
CM058256.1	Liftoff	exon	27567095	27567181	.	+	.	ID=exon-NR_175360.1-8;Parent=rna-NR_175360.1;Dbxref=GeneID:74143,GenBank:NR_175360.1,MGI:MGI:1921393;gbkey=misc_RNA;gene=Opa1;product=OPA1%2C mitochondrial dynamin like GTPase%2C transcript variant 7;transcript_id=NR_175360.1;extra_copy_number=0
CM058256.1	Liftoff	exon	27567765	27567878	.	+	.	ID=exon-NR_175360.1-9;Parent=rna-NR_175360.1;Dbxref=GeneID:74143,GenBank:NR_175360.1,MGI:MGI:1921393;gbkey=misc_RNA;gene=Opa1;product=OPA1%2C mitochondrial dynamin like GTPase%2C transcript variant 7;transcript_id=NR_175360.1;extra_copy_number=0
CM058256.1	Liftoff	exon	27570080	27570160	.	+	.	ID=exon-NR_175360.1-10;Parent=rna-NR_175360.1;Dbxref=GeneID:74143,GenBank:NR_175360.1,MGI:MGI:1921393;gbkey=misc_RNA;gene=Opa1;product=OPA1%2C mitochondrial dynamin like GTPase%2C transcript variant 7;transcript_id=NR_175360.1;extra_copy_number=0
CM058256.1	Liftoff	exon	27570266	27570340	.	+	.	ID=exon-NR_175360.1-11;Parent=rna-NR_175360.1;Dbxref=GeneID:74143,GenBank:NR_175360.1,MGI:MGI:1921393;gbkey=misc_RNA;gene=Opa1;product=OPA1%2C mitochondrial dynamin like GTPase%2C transcript variant 7;transcript_id=NR_175360.1;extra_copy_number=0
CM058256.1	Liftoff	exon	27570809	27570880	.	+	.	ID=exon-NR_175360.1-12;Parent=rna-NR_175360.1;Dbxref=GeneID:74143,GenBank:NR_175360.1,MGI:MGI:1921393;gbkey=misc_RNA;gene=Opa1;product=OPA1%2C mitochondrial dynamin like GTPase%2C transcript variant 7;transcript_id=NR_175360.1;extra_copy_number=0
CM058256.1	Liftoff	exon	27570963	27571062	.	+	.	ID=exon-NR_175360.1-13;Parent=rna-NR_175360.1;Dbxref=GeneID:74143,GenBank:NR_175360.1,MGI:MGI:1921393;gbkey=misc_RNA;gene=Opa1;product=OPA1%2C mitochondrial dynamin like GTPase%2C transcript variant 7;transcript_id=NR_175360.1;extra_copy_number=0
CM058256.1	Liftoff	exon	27571319	27571449	.	+	.	ID=exon-NR_175360.1-14;Parent=rna-NR_175360.1;Dbxref=GeneID:74143,GenBank:NR_175360.1,MGI:MGI:1921393;gbkey=misc_RNA;gene=Opa1;product=OPA1%2C mitochondrial dynamin like GTPase%2C transcript variant 7;transcript_id=NR_175360.1;extra_copy_number=0
CM058256.1	Liftoff	exon	27573376	27573448	.	+	.	ID=exon-NR_175360.1-15;Parent=rna-NR_175360.1;Dbxref=GeneID:74143,GenBank:NR_175360.1,MGI:MGI:1921393;gbkey=misc_RNA;gene=Opa1;product=OPA1%2C mitochondrial dynamin like GTPase%2C transcript variant 7;transcript_id=NR_175360.1;extra_copy_number=0
CM058256.1	Liftoff	exon	27573538	27573610	.	+	.	ID=exon-NR_175360.1-16;Parent=rna-NR_175360.1;Dbxref=GeneID:74143,GenBank:NR_175360.1,MGI:MGI:1921393;gbkey=misc_RNA;gene=Opa1;product=OPA1%2C mitochondrial dynamin like GTPase%2C transcript variant 7;transcript_id=NR_175360.1;extra_copy_number=0
CM058256.1	Liftoff	exon	27574461	27574576	.	+	.	ID=exon-NR_175360.1-17;Parent=rna-NR_175360.1;Dbxref=GeneID:74143,GenBank:NR_175360.1,MGI:MGI:1921393;gbkey=misc_RNA;gene=Opa1;product=OPA1%2C mitochondrial dynamin like GTPase%2C transcript variant 7;transcript_id=NR_175360.1;extra_copy_number=0
CM058256.1	Liftoff	exon	27575319	27575383	.	+	.	ID=exon-NR_175360.1-18;Parent=rna-NR_175360.1;Dbxref=GeneID:74143,GenBank:NR_175360.1,MGI:MGI:1921393;gbkey=misc_RNA;gene=Opa1;product=OPA1%2C mitochondrial dynamin like GTPase%2C transcript variant 7;transcript_id=NR_175360.1;extra_copy_number=0
CM058256.1	Liftoff	exon	27576027	27576103	.	+	.	ID=exon-NR_175360.1-19;Parent=rna-NR_175360.1;Dbxref=GeneID:74143,GenBank:NR_175360.1,MGI:MGI:1921393;gbkey=misc_RNA;gene=Opa1;product=OPA1%2C mitochondrial dynamin like GTPase%2C transcript variant 7;transcript_id=NR_175360.1;extra_copy_number=0
CM058256.1	Liftoff	exon	27577534	27577720	.	+	.	ID=exon-NR_175360.1-20;Parent=rna-NR_175360.1;Dbxref=GeneID:74143,GenBank:NR_175360.1,MGI:MGI:1921393;gbkey=misc_RNA;gene=Opa1;product=OPA1%2C mitochondrial dynamin like GTPase%2C transcript variant 7;transcript_id=NR_175360.1;extra_copy_number=0
CM058256.1	Liftoff	exon	27579795	27579947	.	+	.	ID=exon-NR_175360.1-21;Parent=rna-NR_175360.1;Dbxref=GeneID:74143,GenBank:NR_175360.1,MGI:MGI:1921393;gbkey=misc_RNA;gene=Opa1;product=OPA1%2C mitochondrial dynamin like GTPase%2C transcript variant 7;transcript_id=NR_175360.1;extra_copy_number=0
CM058256.1	Liftoff	exon	27580185	27580293	.	+	.	ID=exon-NR_175360.1-22;Parent=rna-NR_175360.1;Dbxref=GeneID:74143,GenBank:NR_175360.1,MGI:MGI:1921393;gbkey=misc_RNA;gene=Opa1;product=OPA1%2C mitochondrial dynamin like GTPase%2C transcript variant 7;transcript_id=NR_175360.1;extra_copy_number=0
CM058256.1	Liftoff	exon	27580879	27580958	.	+	.	ID=exon-NR_175360.1-23;Parent=rna-NR_175360.1;Dbxref=GeneID:74143,GenBank:NR_175360.1,MGI:MGI:1921393;gbkey=misc_RNA;gene=Opa1;product=OPA1%2C mitochondrial dynamin like GTPase%2C transcript variant 7;transcript_id=NR_175360.1;extra_copy_number=0
CM058256.1	Liftoff	exon	27584878	27585018	.	+	.	ID=exon-NR_175360.1-24;Parent=rna-NR_175360.1;Dbxref=GeneID:74143,GenBank:NR_175360.1,MGI:MGI:1921393;gbkey=misc_RNA;gene=Opa1;product=OPA1%2C mitochondrial dynamin like GTPase%2C transcript variant 7;transcript_id=NR_175360.1;extra_copy_number=0
CM058256.1	Liftoff	exon	27588111	27588227	.	+	.	ID=exon-NR_175360.1-25;Parent=rna-NR_175360.1;Dbxref=GeneID:74143,GenBank:NR_175360.1,MGI:MGI:1921393;gbkey=misc_RNA;gene=Opa1;product=OPA1%2C mitochondrial dynamin like GTPase%2C transcript variant 7;transcript_id=NR_175360.1;extra_copy_number=0
CM058256.1	Liftoff	exon	27589040	27589133	.	+	.	ID=exon-NR_175360.1-26;Parent=rna-NR_175360.1;Dbxref=GeneID:74143,GenBank:NR_175360.1,MGI:MGI:1921393;gbkey=misc_RNA;gene=Opa1;product=OPA1%2C mitochondrial dynamin like GTPase%2C transcript variant 7;transcript_id=NR_175360.1;extra_copy_number=0
CM058256.1	Liftoff	exon	27589498	27589608	.	+	.	ID=exon-NR_175360.1-27;Parent=rna-NR_175360.1;Dbxref=GeneID:74143,GenBank:NR_175360.1,MGI:MGI:1921393;gbkey=misc_RNA;gene=Opa1;product=OPA1%2C mitochondrial dynamin like GTPase%2C transcript variant 7;transcript_id=NR_175360.1;extra_copy_number=0
CM058256.1	Liftoff	exon	27608354	27608428	.	+	.	ID=exon-NR_175360.1-28;Parent=rna-NR_175360.1;Dbxref=GeneID:74143,GenBank:NR_175360.1,MGI:MGI:1921393;gbkey=misc_RNA;gene=Opa1;product=OPA1%2C mitochondrial dynamin like GTPase%2C transcript variant 7;transcript_id=NR_175360.1;extra_copy_number=0
CM058256.1	Liftoff	exon	27611171	27614004	.	+	.	ID=exon-NR_175360.1-29;Parent=rna-NR_175360.1;Dbxref=GeneID:74143,GenBank:NR_175360.1,MGI:MGI:1921393;gbkey=misc_RNA;gene=Opa1;product=OPA1%2C mitochondrial dynamin like GTPase%2C transcript variant 7;transcript_id=NR_175360.1;extra_copy_number=0
CM058256.1	Liftoff	gene	27770504	27827488	.	+	.	ID=gene-Gm32740;Dbxref=GeneID:102635383,MGI:MGI:5591899;Name=Gm32740;description=predicted gene%2C 32740;gbkey=Gene;gene=Gm32740;gene_biotype=lncRNA;coverage=1.0;sequence_ID=1.0;extra_copy_number=0;copy_num_ID=gene-Gm32740_0
CM058256.1	Liftoff	lnc_RNA	27770504	27827488	.	+	.	ID=rna-XR_004939326.1;Parent=gene-Gm32740;Dbxref=GeneID:102635383,GenBank:XR_004939326.1,MGI:MGI:5591899;Name=XR_004939326.1;gbkey=ncRNA;gene=Gm32740;model_evidence=Supporting evidence includes similarity to: 100%25 coverage of the annotated genomic feature by RNAseq alignments%2C including 2 samples with support for all annotated introns;product=predicted gene%2C 32740%2C transcript variant X2;transcript_id=XR_004939326.1;extra_copy_number=0
CM058256.1	Liftoff	exon	27770504	27770787	.	+	.	ID=exon-XR_004939326.1-1;Parent=rna-XR_004939326.1;Dbxref=GeneID:102635383,GenBank:XR_004939326.1,MGI:MGI:5591899;gbkey=ncRNA;gene=Gm32740;product=predicted gene%2C 32740%2C transcript variant X2;transcript_id=XR_004939326.1;extra_copy_number=0
CM058256.1	Liftoff	exon	27820264	27820448	.	+	.	ID=exon-XR_004939326.1-2;Parent=rna-XR_004939326.1;Dbxref=GeneID:102635383,GenBank:XR_004939326.1,MGI:MGI:5591899;gbkey=ncRNA;gene=Gm32740;product=predicted gene%2C 32740%2C transcript variant X2;transcript_id=XR_004939326.1;extra_copy_number=0
CM058256.1	Liftoff	exon	27821427	27821606	.	+	.	ID=exon-XR_004939326.1-3;Parent=rna-XR_004939326.1;Dbxref=GeneID:102635383,GenBank:XR_004939326.1,MGI:MGI:5591899;gbkey=ncRNA;gene=Gm32740;product=predicted gene%2C 32740%2C transcript variant X2;transcript_id=XR_004939326.1;extra_copy_number=0
CM058256.1	Liftoff	exon	27824682	27824902	.	+	.	ID=exon-XR_004939326.1-4;Parent=rna-XR_004939326.1;Dbxref=GeneID:102635383,GenBank:XR_004939326.1,MGI:MGI:5591899;gbkey=ncRNA;gene=Gm32740;product=predicted gene%2C 32740%2C transcript variant X2;transcript_id=XR_004939326.1;extra_copy_number=0
CM058256.1	Liftoff	exon	27826353	27827488	.	+	.	ID=exon-XR_004939326.1-5;Parent=rna-XR_004939326.1;Dbxref=GeneID:102635383,GenBank:XR_004939326.1,MGI:MGI:5591899;gbkey=ncRNA;gene=Gm32740;product=predicted gene%2C 32740%2C transcript variant X2;transcript_id=XR_004939326.1;extra_copy_number=0
CM058256.1	Liftoff	lnc_RNA	27818146	27827488	.	+	.	ID=rna-XR_004939327.1;Parent=gene-Gm32740;Dbxref=GeneID:102635383,GenBank:XR_004939327.1,MGI:MGI:5591899;Name=XR_004939327.1;gbkey=ncRNA;gene=Gm32740;model_evidence=Supporting evidence includes similarity to: 100%25 coverage of the annotated genomic feature by RNAseq alignments%2C including 2 samples with support for all annotated introns;product=predicted gene%2C 32740%2C transcript variant X3;transcript_id=XR_004939327.1;extra_copy_number=0
CM058256.1	Liftoff	exon	27818146	27820124	.	+	.	ID=exon-XR_004939327.1-1;Parent=rna-XR_004939327.1;Dbxref=GeneID:102635383,GenBank:XR_004939327.1,MGI:MGI:5591899;gbkey=ncRNA;gene=Gm32740;product=predicted gene%2C 32740%2C transcript variant X3;transcript_id=XR_004939327.1;extra_copy_number=0
CM058256.1	Liftoff	exon	27820264	27820448	.	+	.	ID=exon-XR_004939327.1-2;Parent=rna-XR_004939327.1;Dbxref=GeneID:102635383,GenBank:XR_004939327.1,MGI:MGI:5591899;gbkey=ncRNA;gene=Gm32740;product=predicted gene%2C 32740%2C transcript variant X3;transcript_id=XR_004939327.1;extra_copy_number=0
CM058256.1	Liftoff	exon	27821427	27821606	.	+	.	ID=exon-XR_004939327.1-3;Parent=rna-XR_004939327.1;Dbxref=GeneID:102635383,GenBank:XR_004939327.1,MGI:MGI:5591899;gbkey=ncRNA;gene=Gm32740;product=predicted gene%2C 32740%2C transcript variant X3;transcript_id=XR_004939327.1;extra_copy_number=0
CM058256.1	Liftoff	exon	27824682	27824902	.	+	.	ID=exon-XR_004939327.1-4;Parent=rna-XR_004939327.1;Dbxref=GeneID:102635383,GenBank:XR_004939327.1,MGI:MGI:5591899;gbkey=ncRNA;gene=Gm32740;product=predicted gene%2C 32740%2C transcript variant X3;transcript_id=XR_004939327.1;extra_copy_number=0
CM058256.1	Liftoff	exon	27826611	27827488	.	+	.	ID=exon-XR_004939327.1-5;Parent=rna-XR_004939327.1;Dbxref=GeneID:102635383,GenBank:XR_004939327.1,MGI:MGI:5591899;gbkey=ncRNA;gene=Gm32740;product=predicted gene%2C 32740%2C transcript variant X3;transcript_id=XR_004939327.1;extra_copy_number=0
CM058256.1	Liftoff	lnc_RNA	27818146	27827488	.	+	.	ID=rna-XR_004939328.1;Parent=gene-Gm32740;Dbxref=GeneID:102635383,GenBank:XR_004939328.1,MGI:MGI:5591899;Name=XR_004939328.1;gbkey=ncRNA;gene=Gm32740;model_evidence=Supporting evidence includes similarity to: 100%25 coverage of the annotated genomic feature by RNAseq alignments%2C including 2 samples with support for all annotated introns;product=predicted gene%2C 32740%2C transcript variant X4;transcript_id=XR_004939328.1;extra_copy_number=0
CM058256.1	Liftoff	exon	27818146	27820124	.	+	.	ID=exon-XR_004939328.1-1;Parent=rna-XR_004939328.1;Dbxref=GeneID:102635383,GenBank:XR_004939328.1,MGI:MGI:5591899;gbkey=ncRNA;gene=Gm32740;product=predicted gene%2C 32740%2C transcript variant X4;transcript_id=XR_004939328.1;extra_copy_number=0
CM058256.1	Liftoff	exon	27820264	27820448	.	+	.	ID=exon-XR_004939328.1-2;Parent=rna-XR_004939328.1;Dbxref=GeneID:102635383,GenBank:XR_004939328.1,MGI:MGI:5591899;gbkey=ncRNA;gene=Gm32740;product=predicted gene%2C 32740%2C transcript variant X4;transcript_id=XR_004939328.1;extra_copy_number=0
CM058256.1	Liftoff	exon	27821427	27821606	.	+	.	ID=exon-XR_004939328.1-3;Parent=rna-XR_004939328.1;Dbxref=GeneID:102635383,GenBank:XR_004939328.1,MGI:MGI:5591899;gbkey=ncRNA;gene=Gm32740;product=predicted gene%2C 32740%2C transcript variant X4;transcript_id=XR_004939328.1;extra_copy_number=0
CM058256.1	Liftoff	exon	27824682	27824902	.	+	.	ID=exon-XR_004939328.1-4;Parent=rna-XR_004939328.1;Dbxref=GeneID:102635383,GenBank:XR_004939328.1,MGI:MGI:5591899;gbkey=ncRNA;gene=Gm32740;product=predicted gene%2C 32740%2C transcript variant X4;transcript_id=XR_004939328.1;extra_copy_number=0
CM058256.1	Liftoff	exon	27827267	27827488	.	+	.	ID=exon-XR_004939328.1-5;Parent=rna-XR_004939328.1;Dbxref=GeneID:102635383,GenBank:XR_004939328.1,MGI:MGI:5591899;gbkey=ncRNA;gene=Gm32740;product=predicted gene%2C 32740%2C transcript variant X4;transcript_id=XR_004939328.1;extra_copy_number=0
CM058256.1	Liftoff	lnc_RNA	27818146	27827488	.	+	.	ID=rna-XR_384792.4;Parent=gene-Gm32740;Dbxref=GeneID:102635383,GenBank:XR_384792.4,MGI:MGI:5591899;Name=XR_384792.4;gbkey=ncRNA;gene=Gm32740;model_evidence=Supporting evidence includes similarity to: 100%25 coverage of the annotated genomic feature by RNAseq alignments%2C including 2 samples with support for all annotated introns;product=predicted gene%2C 32740%2C transcript variant X1;transcript_id=XR_384792.4;extra_copy_number=0
CM058256.1	Liftoff	exon	27818146	27820124	.	+	.	ID=exon-XR_384792.4-1;Parent=rna-XR_384792.4;Dbxref=GeneID:102635383,GenBank:XR_384792.4,MGI:MGI:5591899;gbkey=ncRNA;gene=Gm32740;product=predicted gene%2C 32740%2C transcript variant X1;transcript_id=XR_384792.4;extra_copy_number=0
CM058256.1	Liftoff	exon	27820264	27820448	.	+	.	ID=exon-XR_384792.4-2;Parent=rna-XR_384792.4;Dbxref=GeneID:102635383,GenBank:XR_384792.4,MGI:MGI:5591899;gbkey=ncRNA;gene=Gm32740;product=predicted gene%2C 32740%2C transcript variant X1;transcript_id=XR_384792.4;extra_copy_number=0
CM058256.1	Liftoff	exon	27821427	27821606	.	+	.	ID=exon-XR_384792.4-3;Parent=rna-XR_384792.4;Dbxref=GeneID:102635383,GenBank:XR_384792.4,MGI:MGI:5591899;gbkey=ncRNA;gene=Gm32740;product=predicted gene%2C 32740%2C transcript variant X1;transcript_id=XR_384792.4;extra_copy_number=0
CM058256.1	Liftoff	exon	27824682	27824902	.	+	.	ID=exon-XR_384792.4-4;Parent=rna-XR_384792.4;Dbxref=GeneID:102635383,GenBank:XR_384792.4,MGI:MGI:5591899;gbkey=ncRNA;gene=Gm32740;product=predicted gene%2C 32740%2C transcript variant X1;transcript_id=XR_384792.4;extra_copy_number=0
CM058256.1	Liftoff	exon	27826353	27827488	.	+	.	ID=exon-XR_384792.4-5;Parent=rna-XR_384792.4;Dbxref=GeneID:102635383,GenBank:XR_384792.4,MGI:MGI:5591899;gbkey=ncRNA;gene=Gm32740;product=predicted gene%2C 32740%2C transcript variant X1;transcript_id=XR_384792.4;extra_copy_number=0
CM058256.1	Liftoff	lnc_RNA	27820515	27827488	.	+	.	ID=rna-XR_004939329.1;Parent=gene-Gm32740;Dbxref=GeneID:102635383,GenBank:XR_004939329.1,MGI:MGI:5591899;Name=XR_004939329.1;gbkey=ncRNA;gene=Gm32740;model_evidence=Supporting evidence includes similarity to: 100%25 coverage of the annotated genomic feature by RNAseq alignments%2C including 2 samples with support for all annotated introns;product=predicted gene%2C 32740%2C transcript variant X5;transcript_id=XR_004939329.1;extra_copy_number=0
CM058256.1	Liftoff	exon	27820515	27820716	.	+	.	ID=exon-XR_004939329.1-1;Parent=rna-XR_004939329.1;Dbxref=GeneID:102635383,GenBank:XR_004939329.1,MGI:MGI:5591899;gbkey=ncRNA;gene=Gm32740;product=predicted gene%2C 32740%2C transcript variant X5;transcript_id=XR_004939329.1;extra_copy_number=0
CM058256.1	Liftoff	exon	27821427	27821606	.	+	.	ID=exon-XR_004939329.1-2;Parent=rna-XR_004939329.1;Dbxref=GeneID:102635383,GenBank:XR_004939329.1,MGI:MGI:5591899;gbkey=ncRNA;gene=Gm32740;product=predicted gene%2C 32740%2C transcript variant X5;transcript_id=XR_004939329.1;extra_copy_number=0
CM058256.1	Liftoff	exon	27824682	27824902	.	+	.	ID=exon-XR_004939329.1-3;Parent=rna-XR_004939329.1;Dbxref=GeneID:102635383,GenBank:XR_004939329.1,MGI:MGI:5591899;gbkey=ncRNA;gene=Gm32740;product=predicted gene%2C 32740%2C transcript variant X5;transcript_id=XR_004939329.1;extra_copy_number=0
CM058256.1	Liftoff	exon	27826353	27827488	.	+	.	ID=exon-XR_004939329.1-4;Parent=rna-XR_004939329.1;Dbxref=GeneID:102635383,GenBank:XR_004939329.1,MGI:MGI:5591899;gbkey=ncRNA;gene=Gm32740;product=predicted gene%2C 32740%2C transcript variant X5;transcript_id=XR_004939329.1;extra_copy_number=0
CM058256.1	Liftoff	gene	27773037	27774520	.	+	.	ID=gene-Gm46567;Dbxref=GeneID:108168307,MGI:MGI:5826204;Name=Gm46567;description=predicted gene%2C 46567;gbkey=Gene;gene=Gm46567;gene_biotype=lncRNA;coverage=1.0;sequence_ID=1.0;extra_copy_number=0;copy_num_ID=gene-Gm46567_0
CM058256.1	Liftoff	lnc_RNA	27773037	27774520	.	+	.	ID=rna-NR_164311.1;Parent=gene-Gm46567;Dbxref=GeneID:108168307,GenBank:NR_164311.1,MGI:MGI:5826204;Name=NR_164311.1;gbkey=ncRNA;gene=Gm46567;product=predicted gene%2C 46567;transcript_id=NR_164311.1;extra_copy_number=0
CM058256.1	Liftoff	exon	27773037	27774520	.	+	.	ID=exon-NR_164311.1-1;Parent=rna-NR_164311.1;Dbxref=GeneID:108168307,GenBank:NR_164311.1,MGI:MGI:5826204;gbkey=ncRNA;gene=Gm46567;product=predicted gene%2C 46567;transcript_id=NR_164311.1;extra_copy_number=0
CM058256.1	Liftoff	gene	27786328	27809426	.	-	.	ID=gene-Gm32679;Dbxref=GeneID:102635306,MGI:MGI:5591838;Name=Gm32679;description=predicted gene%2C 32679;gbkey=Gene;gene=Gm32679;gene_biotype=lncRNA;coverage=1.0;sequence_ID=1.0;extra_copy_number=0;copy_num_ID=gene-Gm32679_0
CM058256.1	Liftoff	lnc_RNA	27786328	27794330	.	-	.	ID=rna-XR_004939330.1;Parent=gene-Gm32679;Dbxref=GeneID:102635306,GenBank:XR_004939330.1,MGI:MGI:5591838;Name=XR_004939330.1;gbkey=ncRNA;gene=Gm32679;model_evidence=Supporting evidence includes similarity to: 4 long SRA reads%2C and 94%25 coverage of the annotated genomic feature by RNAseq alignments%2C including 14 samples with support for all annotated introns;product=predicted gene%2C 32679%2C transcript variant X1;transcript_id=XR_004939330.1;extra_copy_number=0
CM058256.1	Liftoff	exon	27786328	27789295	.	-	.	ID=exon-XR_004939330.1-2;Parent=rna-XR_004939330.1;Dbxref=GeneID:102635306,GenBank:XR_004939330.1,MGI:MGI:5591838;gbkey=ncRNA;gene=Gm32679;product=predicted gene%2C 32679%2C transcript variant X1;transcript_id=XR_004939330.1;extra_copy_number=0
CM058256.1	Liftoff	exon	27794066	27794330	.	-	.	ID=exon-XR_004939330.1-1;Parent=rna-XR_004939330.1;Dbxref=GeneID:102635306,GenBank:XR_004939330.1,MGI:MGI:5591838;gbkey=ncRNA;gene=Gm32679;product=predicted gene%2C 32679%2C transcript variant X1;transcript_id=XR_004939330.1;extra_copy_number=0
CM058256.1	Liftoff	lnc_RNA	27788798	27807461	.	-	.	ID=rna-XR_384791.5;Parent=gene-Gm32679;Dbxref=GeneID:102635306,GenBank:XR_384791.5,MGI:MGI:5591838;Name=XR_384791.5;gbkey=ncRNA;gene=Gm32679;model_evidence=Supporting evidence includes similarity to: 100%25 coverage of the annotated genomic feature by RNAseq alignments%2C including 2 samples with support for all annotated introns;product=predicted gene%2C 32679%2C transcript variant X2;transcript_id=XR_384791.5;extra_copy_number=0
CM058256.1	Liftoff	exon	27788798	27789295	.	-	.	ID=exon-XR_384791.5-3;Parent=rna-XR_384791.5;Dbxref=GeneID:102635306,GenBank:XR_384791.5,MGI:MGI:5591838;gbkey=ncRNA;gene=Gm32679;product=predicted gene%2C 32679%2C transcript variant X2;transcript_id=XR_384791.5;extra_copy_number=0
CM058256.1	Liftoff	exon	27794066	27794156	.	-	.	ID=exon-XR_384791.5-2;Parent=rna-XR_384791.5;Dbxref=GeneID:102635306,GenBank:XR_384791.5,MGI:MGI:5591838;gbkey=ncRNA;gene=Gm32679;product=predicted gene%2C 32679%2C transcript variant X2;transcript_id=XR_384791.5;extra_copy_number=0
CM058256.1	Liftoff	exon	27807176	27807461	.	-	.	ID=exon-XR_384791.5-1;Parent=rna-XR_384791.5;Dbxref=GeneID:102635306,GenBank:XR_384791.5,MGI:MGI:5591838;gbkey=ncRNA;gene=Gm32679;product=predicted gene%2C 32679%2C transcript variant X2;transcript_id=XR_384791.5;extra_copy_number=0
CM058256.1	Liftoff	lnc_RNA	27788798	27809426	.	-	.	ID=rna-XR_875996.2;Parent=gene-Gm32679;Dbxref=GeneID:102635306,GenBank:XR_875996.2,MGI:MGI:5591838;Name=XR_875996.2;gbkey=ncRNA;gene=Gm32679;model_evidence=Supporting evidence includes similarity to: 100%25 coverage of the annotated genomic feature by RNAseq alignments%2C including 1 sample with support for all annotated introns;product=predicted gene%2C 32679%2C transcript variant X3;transcript_id=XR_875996.2;extra_copy_number=0
CM058256.1	Liftoff	exon	27788798	27789295	.	-	.	ID=exon-XR_875996.2-4;Parent=rna-XR_875996.2;Dbxref=GeneID:102635306,GenBank:XR_875996.2,MGI:MGI:5591838;gbkey=ncRNA;gene=Gm32679;product=predicted gene%2C 32679%2C transcript variant X3;transcript_id=XR_875996.2;extra_copy_number=0
CM058256.1	Liftoff	exon	27794066	27794156	.	-	.	ID=exon-XR_875996.2-3;Parent=rna-XR_875996.2;Dbxref=GeneID:102635306,GenBank:XR_875996.2,MGI:MGI:5591838;gbkey=ncRNA;gene=Gm32679;product=predicted gene%2C 32679%2C transcript variant X3;transcript_id=XR_875996.2;extra_copy_number=0
CM058256.1	Liftoff	exon	27807176	27807305	.	-	.	ID=exon-XR_875996.2-2;Parent=rna-XR_875996.2;Dbxref=GeneID:102635306,GenBank:XR_875996.2,MGI:MGI:5591838;gbkey=ncRNA;gene=Gm32679;product=predicted gene%2C 32679%2C transcript variant X3;transcript_id=XR_875996.2;extra_copy_number=0
CM058256.1	Liftoff	exon	27809054	27809426	.	-	.	ID=exon-XR_875996.2-1;Parent=rna-XR_875996.2;Dbxref=GeneID:102635306,GenBank:XR_875996.2,MGI:MGI:5591838;gbkey=ncRNA;gene=Gm32679;product=predicted gene%2C 32679%2C transcript variant X3;transcript_id=XR_875996.2;extra_copy_number=0
CM058256.1	Liftoff	lnc_RNA	27788798	27809426	.	-	.	ID=rna-XR_875997.2;Parent=gene-Gm32679;Dbxref=GeneID:102635306,GenBank:XR_875997.2,MGI:MGI:5591838;Name=XR_875997.2;gbkey=ncRNA;gene=Gm32679;model_evidence=Supporting evidence includes similarity to: 100%25 coverage of the annotated genomic feature by RNAseq alignments%2C including 1 sample with support for all annotated introns;product=predicted gene%2C 32679%2C transcript variant X4;transcript_id=XR_875997.2;extra_copy_number=0
CM058256.1	Liftoff	exon	27788798	27789295	.	-	.	ID=exon-XR_875997.2-4;Parent=rna-XR_875997.2;Dbxref=GeneID:102635306,GenBank:XR_875997.2,MGI:MGI:5591838;gbkey=ncRNA;gene=Gm32679;product=predicted gene%2C 32679%2C transcript variant X4;transcript_id=XR_875997.2;extra_copy_number=0
CM058256.1	Liftoff	exon	27794066	27794156	.	-	.	ID=exon-XR_875997.2-3;Parent=rna-XR_875997.2;Dbxref=GeneID:102635306,GenBank:XR_875997.2,MGI:MGI:5591838;gbkey=ncRNA;gene=Gm32679;product=predicted gene%2C 32679%2C transcript variant X4;transcript_id=XR_875997.2;extra_copy_number=0
CM058256.1	Liftoff	exon	27807176	27807291	.	-	.	ID=exon-XR_875997.2-2;Parent=rna-XR_875997.2;Dbxref=GeneID:102635306,GenBank:XR_875997.2,MGI:MGI:5591838;gbkey=ncRNA;gene=Gm32679;product=predicted gene%2C 32679%2C transcript variant X4;transcript_id=XR_875997.2;extra_copy_number=0
CM058256.1	Liftoff	exon	27809054	27809426	.	-	.	ID=exon-XR_875997.2-1;Parent=rna-XR_875997.2;Dbxref=GeneID:102635306,GenBank:XR_875997.2,MGI:MGI:5591838;gbkey=ncRNA;gene=Gm32679;product=predicted gene%2C 32679%2C transcript variant X4;transcript_id=XR_875997.2;extra_copy_number=0
CM058256.1	Liftoff	gene	27813494	27819814	.	-	.	ID=gene-Gm53945;Dbxref=GeneID:118568264,MGI:MGI:6722925;Name=Gm53945;description=predicted gene%2C 53945;gbkey=Gene;gene=Gm53945;gene_biotype=lncRNA;coverage=1.0;sequence_ID=1.0;extra_copy_number=0;copy_num_ID=gene-Gm53945_0
CM058256.1	Liftoff	lnc_RNA	27813494	27819814	.	-	.	ID=rna-XR_004939331.1;Parent=gene-Gm53945;Dbxref=GeneID:118568264,GenBank:XR_004939331.1,MGI:MGI:6722925;Name=XR_004939331.1;gbkey=ncRNA;gene=Gm53945;model_evidence=Supporting evidence includes similarity to: 100%25 coverage of the annotated genomic feature by RNAseq alignments%2C including 1 sample with support for all annotated introns;product=predicted gene%2C 53945;transcript_id=XR_004939331.1;extra_copy_number=0
CM058256.1	Liftoff	exon	27813494	27813731	.	-	.	ID=exon-XR_004939331.1-2;Parent=rna-XR_004939331.1;Dbxref=GeneID:118568264,GenBank:XR_004939331.1,MGI:MGI:6722925;gbkey=ncRNA;gene=Gm53945;product=predicted gene%2C 53945;transcript_id=XR_004939331.1;extra_copy_number=0
CM058256.1	Liftoff	exon	27819723	27819814	.	-	.	ID=exon-XR_004939331.1-1;Parent=rna-XR_004939331.1;Dbxref=GeneID:118568264,GenBank:XR_004939331.1,MGI:MGI:6722925;gbkey=ncRNA;gene=Gm53945;product=predicted gene%2C 53945;transcript_id=XR_004939331.1;extra_copy_number=0
CM058256.1	Liftoff	gene	27848174	27849478	.	+	.	ID=gene-Gm52263;Dbxref=GeneID:115488668,MGI:MGI:6366382;Name=Gm52263;description=predicted gene%2C 52263;gbkey=Gene;gene=Gm52263;gene_biotype=lncRNA;coverage=1.0;sequence_ID=1.0;extra_copy_number=0;copy_num_ID=gene-Gm52263_0
CM058256.1	Liftoff	lnc_RNA	27848174	27849478	.	+	.	ID=rna-XR_003951965.1;Parent=gene-Gm52263;Dbxref=GeneID:115488668,GenBank:XR_003951965.1,MGI:MGI:6366382;Name=XR_003951965.1;gbkey=ncRNA;gene=Gm52263;model_evidence=Supporting evidence includes similarity to: 1 EST%2C and 98%25 coverage of the annotated genomic feature by RNAseq alignments%2C including 5 samples with support for all annotated introns;product=predicted gene%2C 52263;transcript_id=XR_003951965.1;extra_copy_number=0
CM058256.1	Liftoff	exon	27848174	27848363	.	+	.	ID=exon-XR_003951965.1-1;Parent=rna-XR_003951965.1;Dbxref=GeneID:115488668,GenBank:XR_003951965.1,MGI:MGI:6366382;gbkey=ncRNA;gene=Gm52263;product=predicted gene%2C 52263;transcript_id=XR_003951965.1;extra_copy_number=0
CM058256.1	Liftoff	exon	27848756	27849478	.	+	.	ID=exon-XR_003951965.1-2;Parent=rna-XR_003951965.1;Dbxref=GeneID:115488668,GenBank:XR_003951965.1,MGI:MGI:6366382;gbkey=ncRNA;gene=Gm52263;product=predicted gene%2C 52263;transcript_id=XR_003951965.1;extra_copy_number=0
CM058256.1	Liftoff	gene	27917457	27938657	.	-	.	ID=gene-Gm1968;Dbxref=GeneID:328657,MGI:MGI:3584525;Name=Gm1968;description=predicted gene 1968;gbkey=Gene;gene=Gm1968;gene_biotype=lncRNA;coverage=1.0;sequence_ID=1.0;extra_copy_number=0;copy_num_ID=gene-Gm1968_0
CM058256.1	Liftoff	lnc_RNA	27917457	27938657	.	-	.	ID=rna-NR_037689.1;Parent=gene-Gm1968;Dbxref=GeneID:328657,GenBank:NR_037689.1,MGI:MGI:3584525;Name=NR_037689.1;gbkey=ncRNA;gene=Gm1968;product=predicted gene 1968;transcript_id=NR_037689.1;extra_copy_number=0
CM058256.1	Liftoff	exon	27917457	27917754	.	-	.	ID=exon-NR_037689.1-6;Parent=rna-NR_037689.1;Dbxref=GeneID:328657,GenBank:NR_037689.1,MGI:MGI:3584525;gbkey=ncRNA;gene=Gm1968;product=predicted gene 1968;transcript_id=NR_037689.1;extra_copy_number=0
CM058256.1	Liftoff	exon	27918011	27918147	.	-	.	ID=exon-NR_037689.1-5;Parent=rna-NR_037689.1;Dbxref=GeneID:328657,GenBank:NR_037689.1,MGI:MGI:3584525;gbkey=ncRNA;gene=Gm1968;product=predicted gene 1968;transcript_id=NR_037689.1;extra_copy_number=0
CM058256.1	Liftoff	exon	27918245	27918374	.	-	.	ID=exon-NR_037689.1-4;Parent=rna-NR_037689.1;Dbxref=GeneID:328657,GenBank:NR_037689.1,MGI:MGI:3584525;gbkey=ncRNA;gene=Gm1968;product=predicted gene 1968;transcript_id=NR_037689.1;extra_copy_number=0
CM058256.1	Liftoff	exon	27921747	27921888	.	-	.	ID=exon-NR_037689.1-3;Parent=rna-NR_037689.1;Dbxref=GeneID:328657,GenBank:NR_037689.1,MGI:MGI:3584525;gbkey=ncRNA;gene=Gm1968;product=predicted gene 1968;transcript_id=NR_037689.1;extra_copy_number=0
CM058256.1	Liftoff	exon	27923017	27923149	.	-	.	ID=exon-NR_037689.1-2;Parent=rna-NR_037689.1;Dbxref=GeneID:328657,GenBank:NR_037689.1,MGI:MGI:3584525;gbkey=ncRNA;gene=Gm1968;product=predicted gene 1968;transcript_id=NR_037689.1;extra_copy_number=0
CM058256.1	Liftoff	exon	27938516	27938657	.	-	.	ID=exon-NR_037689.1-1;Parent=rna-NR_037689.1;Dbxref=GeneID:328657,GenBank:NR_037689.1,MGI:MGI:3584525;gbkey=ncRNA;gene=Gm1968;product=predicted gene 1968;transcript_id=NR_037689.1;extra_copy_number=0
CM058256.1	Liftoff	gene	27932392	27942229	.	+	.	ID=gene-Gm32796;Dbxref=GeneID:102635464,MGI:MGI:5591955;Name=Gm32796;description=predicted gene%2C 32796;gbkey=Gene;gene=Gm32796;gene_biotype=lncRNA;coverage=1.0;sequence_ID=0.999;extra_copy_number=0;copy_num_ID=gene-Gm32796_0
CM058256.1	Liftoff	lnc_RNA	27932392	27942229	.	+	.	ID=rna-XR_003951866.2;Parent=gene-Gm32796;Dbxref=GeneID:102635464,GenBank:XR_003951866.2,MGI:MGI:5591955;Name=XR_003951866.2;gbkey=ncRNA;gene=Gm32796;model_evidence=Supporting evidence includes similarity to: 2 ESTs%2C and 96%25 coverage of the annotated genomic feature by RNAseq alignments%2C including 2 samples with support for all annotated introns;product=predicted gene%2C 32796%2C transcript variant X2;transcript_id=XR_003951866.2;extra_copy_number=0
CM058256.1	Liftoff	exon	27932392	27932750	.	+	.	ID=exon-XR_003951866.2-1;Parent=rna-XR_003951866.2;Dbxref=GeneID:102635464,GenBank:XR_003951866.2,MGI:MGI:5591955;gbkey=ncRNA;gene=Gm32796;product=predicted gene%2C 32796%2C transcript variant X2;transcript_id=XR_003951866.2;extra_copy_number=0
CM058256.1	Liftoff	exon	27938236	27939128	.	+	.	ID=exon-XR_003951866.2-2;Parent=rna-XR_003951866.2;Dbxref=GeneID:102635464,GenBank:XR_003951866.2,MGI:MGI:5591955;gbkey=ncRNA;gene=Gm32796;product=predicted gene%2C 32796%2C transcript variant X2;transcript_id=XR_003951866.2;extra_copy_number=0
CM058256.1	Liftoff	exon	27940649	27941005	.	+	.	ID=exon-XR_003951866.2-3;Parent=rna-XR_003951866.2;Dbxref=GeneID:102635464,GenBank:XR_003951866.2,MGI:MGI:5591955;gbkey=ncRNA;gene=Gm32796;product=predicted gene%2C 32796%2C transcript variant X2;transcript_id=XR_003951866.2;extra_copy_number=0
CM058256.1	Liftoff	exon	27941111	27942229	.	+	.	ID=exon-XR_003951866.2-4;Parent=rna-XR_003951866.2;Dbxref=GeneID:102635464,GenBank:XR_003951866.2,MGI:MGI:5591955;gbkey=ncRNA;gene=Gm32796;product=predicted gene%2C 32796%2C transcript variant X2;transcript_id=XR_003951866.2;extra_copy_number=0
CM058256.1	Liftoff	lnc_RNA	27932392	27942229	.	+	.	ID=rna-XR_004939332.1;Parent=gene-Gm32796;Dbxref=GeneID:102635464,GenBank:XR_004939332.1,MGI:MGI:5591955;Name=XR_004939332.1;gbkey=ncRNA;gene=Gm32796;model_evidence=Supporting evidence includes similarity to: 2 ESTs%2C and 96%25 coverage of the annotated genomic feature by RNAseq alignments;product=predicted gene%2C 32796%2C transcript variant X1;transcript_id=XR_004939332.1;extra_copy_number=0
CM058256.1	Liftoff	exon	27932392	27932750	.	+	.	ID=exon-XR_004939332.1-1;Parent=rna-XR_004939332.1;Dbxref=GeneID:102635464,GenBank:XR_004939332.1,MGI:MGI:5591955;gbkey=ncRNA;gene=Gm32796;product=predicted gene%2C 32796%2C transcript variant X1;transcript_id=XR_004939332.1;extra_copy_number=0
CM058256.1	Liftoff	exon	27938236	27939128	.	+	.	ID=exon-XR_004939332.1-2;Parent=rna-XR_004939332.1;Dbxref=GeneID:102635464,GenBank:XR_004939332.1,MGI:MGI:5591955;gbkey=ncRNA;gene=Gm32796;product=predicted gene%2C 32796%2C transcript variant X1;transcript_id=XR_004939332.1;extra_copy_number=0
CM058256.1	Liftoff	exon	27939233	27939359	.	+	.	ID=exon-XR_004939332.1-3;Parent=rna-XR_004939332.1;Dbxref=GeneID:102635464,GenBank:XR_004939332.1,MGI:MGI:5591955;gbkey=ncRNA;gene=Gm32796;product=predicted gene%2C 32796%2C transcript variant X1;transcript_id=XR_004939332.1;extra_copy_number=0
CM058256.1	Liftoff	exon	27940007	27940285	.	+	.	ID=exon-XR_004939332.1-4;Parent=rna-XR_004939332.1;Dbxref=GeneID:102635464,GenBank:XR_004939332.1,MGI:MGI:5591955;gbkey=ncRNA;gene=Gm32796;product=predicted gene%2C 32796%2C transcript variant X1;transcript_id=XR_004939332.1;extra_copy_number=0
CM058256.1	Liftoff	exon	27940649	27941005	.	+	.	ID=exon-XR_004939332.1-5;Parent=rna-XR_004939332.1;Dbxref=GeneID:102635464,GenBank:XR_004939332.1,MGI:MGI:5591955;gbkey=ncRNA;gene=Gm32796;product=predicted gene%2C 32796%2C transcript variant X1;transcript_id=XR_004939332.1;extra_copy_number=0
CM058256.1	Liftoff	exon	27941111	27942229	.	+	.	ID=exon-XR_004939332.1-6;Parent=rna-XR_004939332.1;Dbxref=GeneID:102635464,GenBank:XR_004939332.1,MGI:MGI:5591955;gbkey=ncRNA;gene=Gm32796;product=predicted gene%2C 32796%2C transcript variant X1;transcript_id=XR_004939332.1;extra_copy_number=0
CM058256.1	Liftoff	gene	27968202	27980969	.	+	.	ID=gene-4632428C04Rik;Dbxref=GeneID:100043102,MGI:MGI:1921600;Name=4632428C04Rik;description=RIKEN cDNA 4632428C04 gene;gbkey=Gene;gene=4632428C04Rik;gene_biotype=lncRNA;gene_synonym=100043102,Gm4231;coverage=1.0;sequence_ID=1.0;extra_copy_number=0;copy_num_ID=gene-4632428C04Rik_0
CM058256.1	Liftoff	lnc_RNA	27968202	27980969	.	+	.	ID=rna-NR_033631.1;Parent=gene-4632428C04Rik;Dbxref=GeneID:100043102,GenBank:NR_033631.1,MGI:MGI:1921600;Name=NR_033631.1;gbkey=ncRNA;gene=4632428C04Rik;product=RIKEN cDNA 4632428C04 gene;transcript_id=NR_033631.1;extra_copy_number=0
CM058256.1	Liftoff	exon	27968202	27968265	.	+	.	ID=exon-NR_033631.1-1;Parent=rna-NR_033631.1;Dbxref=GeneID:100043102,GenBank:NR_033631.1,MGI:MGI:1921600;gbkey=ncRNA;gene=4632428C04Rik;product=RIKEN cDNA 4632428C04 gene;transcript_id=NR_033631.1;extra_copy_number=0
CM058256.1	Liftoff	exon	27976096	27976182	.	+	.	ID=exon-NR_033631.1-2;Parent=rna-NR_033631.1;Dbxref=GeneID:100043102,GenBank:NR_033631.1,MGI:MGI:1921600;gbkey=ncRNA;gene=4632428C04Rik;product=RIKEN cDNA 4632428C04 gene;transcript_id=NR_033631.1;extra_copy_number=0
CM058256.1	Liftoff	exon	27978693	27980969	.	+	.	ID=exon-NR_033631.1-3;Parent=rna-NR_033631.1;Dbxref=GeneID:100043102,GenBank:NR_033631.1,MGI:MGI:1921600;gbkey=ncRNA;gene=4632428C04Rik;product=RIKEN cDNA 4632428C04 gene;transcript_id=NR_033631.1;extra_copy_number=0
CM058256.1	Liftoff	gene	27981384	27999023	.	-	.	ID=gene-9030404E10Rik;Dbxref=GeneID:71528,MGI:MGI:1918778;Name=9030404E10Rik;description=RIKEN cDNA 9030404E10 gene;gbkey=Gene;gene=9030404E10Rik;gene_biotype=lncRNA;coverage=1.0;sequence_ID=1.0;extra_copy_number=0;copy_num_ID=gene-9030404E10Rik_0
CM058256.1	Liftoff	lnc_RNA	27981384	27999023	.	-	.	ID=rna-NR_045878.1;Parent=gene-9030404E10Rik;Dbxref=GeneID:71528,GenBank:NR_045878.1,MGI:MGI:1918778;Name=NR_045878.1;gbkey=ncRNA;gene=9030404E10Rik;product=RIKEN cDNA 9030404E10 gene;transcript_id=NR_045878.1;extra_copy_number=0
CM058256.1	Liftoff	exon	27981384	27982121	.	-	.	ID=exon-NR_045878.1-4;Parent=rna-NR_045878.1;Dbxref=GeneID:71528,GenBank:NR_045878.1,MGI:MGI:1918778;gbkey=ncRNA;gene=9030404E10Rik;product=RIKEN cDNA 9030404E10 gene;transcript_id=NR_045878.1;extra_copy_number=0
CM058256.1	Liftoff	exon	27985887	27986017	.	-	.	ID=exon-NR_045878.1-3;Parent=rna-NR_045878.1;Dbxref=GeneID:71528,GenBank:NR_045878.1,MGI:MGI:1918778;gbkey=ncRNA;gene=9030404E10Rik;product=RIKEN cDNA 9030404E10 gene;transcript_id=NR_045878.1;extra_copy_number=0
CM058256.1	Liftoff	exon	27998029	27998169	.	-	.	ID=exon-NR_045878.1-2;Parent=rna-NR_045878.1;Dbxref=GeneID:71528,GenBank:NR_045878.1,MGI:MGI:1918778;gbkey=ncRNA;gene=9030404E10Rik;product=RIKEN cDNA 9030404E10 gene;transcript_id=NR_045878.1;extra_copy_number=0
CM058256.1	Liftoff	exon	27998825	27999023	.	-	.	ID=exon-NR_045878.1-1;Parent=rna-NR_045878.1;Dbxref=GeneID:71528,GenBank:NR_045878.1,MGI:MGI:1918778;gbkey=ncRNA;gene=9030404E10Rik;product=RIKEN cDNA 9030404E10 gene;transcript_id=NR_045878.1;extra_copy_number=0
CM058256.1	Liftoff	gene	28023985	28027340	.	+	.	ID=gene-Hes1;Dbxref=GeneID:15205,MGI:MGI:104853;Name=Hes1;description=hes family bHLH transcription factor 1;gbkey=Gene;gene=Hes1;gene_biotype=protein_coding;gene_synonym=bHLHb39,Hry;coverage=1.0;sequence_ID=1.0;valid_ORFs=6;extra_copy_number=0;copy_num_ID=gene-Hes1_0
CM058256.1	Liftoff	mRNA	28023985	28027340	.	+	.	ID=rna-NM_001416729.1;Parent=gene-Hes1;Dbxref=GeneID:15205,GenBank:NM_001416729.1,MGI:MGI:104853;Name=NM_001416729.1;gbkey=mRNA;gene=Hes1;product=hes family bHLH transcription factor 1%2C transcript variant 4;transcript_id=NM_001416729.1;matches_ref_protein=True;valid_ORF=True;extra_copy_number=0
CM058256.1	Liftoff	exon	28023985	28024080	.	+	.	ID=exon-NM_001416729.1-1;Parent=rna-NM_001416729.1;Dbxref=GeneID:15205,GenBank:NM_001416729.1,MGI:MGI:104853;gbkey=mRNA;gene=Hes1;product=hes family bHLH transcription factor 1%2C transcript variant 4;transcript_id=NM_001416729.1;extra_copy_number=0
CM058256.1	Liftoff	exon	28025079	28025242	.	+	.	ID=exon-NM_001416729.1-2;Parent=rna-NM_001416729.1;Dbxref=GeneID:15205,GenBank:NM_001416729.1,MGI:MGI:104853;gbkey=mRNA;gene=Hes1;product=hes family bHLH transcription factor 1%2C transcript variant 4;transcript_id=NM_001416729.1;extra_copy_number=0
CM058256.1	Liftoff	exon	28025375	28025470	.	+	.	ID=exon-NM_001416729.1-3;Parent=rna-NM_001416729.1;Dbxref=GeneID:15205,GenBank:NM_001416729.1,MGI:MGI:104853;gbkey=mRNA;gene=Hes1;product=hes family bHLH transcription factor 1%2C transcript variant 4;transcript_id=NM_001416729.1;extra_copy_number=0
CM058256.1	Liftoff	exon	28025707	28025794	.	+	.	ID=exon-NM_001416729.1-4;Parent=rna-NM_001416729.1;Dbxref=GeneID:15205,GenBank:NM_001416729.1,MGI:MGI:104853;gbkey=mRNA;gene=Hes1;product=hes family bHLH transcription factor 1%2C transcript variant 4;transcript_id=NM_001416729.1;extra_copy_number=0
CM058256.1	Liftoff	exon	28026416	28027340	.	+	.	ID=exon-NM_001416729.1-5;Parent=rna-NM_001416729.1;Dbxref=GeneID:15205,GenBank:NM_001416729.1,MGI:MGI:104853;gbkey=mRNA;gene=Hes1;product=hes family bHLH transcription factor 1%2C transcript variant 4;transcript_id=NM_001416729.1;extra_copy_number=0
CM058256.1	Liftoff	CDS	28025135	28025242	.	+	.	ID=cds-NP_001403658.1;Parent=rna-NM_001416729.1;Dbxref=GeneID:15205,GenBank:NP_001403658.1,MGI:MGI:104853;Name=NP_001403658.1;Note=isoform 1 is encoded by transcript variant 4;gbkey=CDS;gene=Hes1;product=transcription factor HES-1 isoform 1;protein_id=NP_001403658.1;extra_copy_number=0
CM058256.1	Liftoff	CDS	28025375	28025470	.	+	.	ID=cds-NP_001403658.1;Parent=rna-NM_001416729.1;Dbxref=GeneID:15205,GenBank:NP_001403658.1,MGI:MGI:104853;Name=NP_001403658.1;Note=isoform 1 is encoded by transcript variant 4;gbkey=CDS;gene=Hes1;product=transcription factor HES-1 isoform 1;protein_id=NP_001403658.1;extra_copy_number=0
CM058256.1	Liftoff	CDS	28025707	28025794	.	+	.	ID=cds-NP_001403658.1;Parent=rna-NM_001416729.1;Dbxref=GeneID:15205,GenBank:NP_001403658.1,MGI:MGI:104853;Name=NP_001403658.1;Note=isoform 1 is encoded by transcript variant 4;gbkey=CDS;gene=Hes1;product=transcription factor HES-1 isoform 1;protein_id=NP_001403658.1;extra_copy_number=0
CM058256.1	Liftoff	CDS	28026416	28026972	.	+	.	ID=cds-NP_001403658.1;Parent=rna-NM_001416729.1;Dbxref=GeneID:15205,GenBank:NP_001403658.1,MGI:MGI:104853;Name=NP_001403658.1;Note=isoform 1 is encoded by transcript variant 4;gbkey=CDS;gene=Hes1;product=transcription factor HES-1 isoform 1;protein_id=NP_001403658.1;extra_copy_number=0
CM058256.1	Liftoff	mRNA	28024888	28027340	.	+	.	ID=rna-NM_001416728.1;Parent=gene-Hes1;Dbxref=GeneID:15205,GenBank:NM_001416728.1,MGI:MGI:104853;Name=NM_001416728.1;gbkey=mRNA;gene=Hes1;product=hes family bHLH transcription factor 1%2C transcript variant 3;transcript_id=NM_001416728.1;matches_ref_protein=True;valid_ORF=True;extra_copy_number=0
CM058256.1	Liftoff	exon	28024888	28024974	.	+	.	ID=exon-NM_001416728.1-1;Parent=rna-NM_001416728.1;Dbxref=GeneID:15205,GenBank:NM_001416728.1,MGI:MGI:104853;gbkey=mRNA;gene=Hes1;product=hes family bHLH transcription factor 1%2C transcript variant 3;transcript_id=NM_001416728.1;extra_copy_number=0
CM058256.1	Liftoff	exon	28025079	28025242	.	+	.	ID=exon-NM_001416728.1-2;Parent=rna-NM_001416728.1;Dbxref=GeneID:15205,GenBank:NM_001416728.1,MGI:MGI:104853;gbkey=mRNA;gene=Hes1;product=hes family bHLH transcription factor 1%2C transcript variant 3;transcript_id=NM_001416728.1;extra_copy_number=0
CM058256.1	Liftoff	exon	28025375	28025470	.	+	.	ID=exon-NM_001416728.1-3;Parent=rna-NM_001416728.1;Dbxref=GeneID:15205,GenBank:NM_001416728.1,MGI:MGI:104853;gbkey=mRNA;gene=Hes1;product=hes family bHLH transcription factor 1%2C transcript variant 3;transcript_id=NM_001416728.1;extra_copy_number=0
CM058256.1	Liftoff	exon	28025707	28025794	.	+	.	ID=exon-NM_001416728.1-4;Parent=rna-NM_001416728.1;Dbxref=GeneID:15205,GenBank:NM_001416728.1,MGI:MGI:104853;gbkey=mRNA;gene=Hes1;product=hes family bHLH transcription factor 1%2C transcript variant 3;transcript_id=NM_001416728.1;extra_copy_number=0
CM058256.1	Liftoff	exon	28026416	28027340	.	+	.	ID=exon-NM_001416728.1-5;Parent=rna-NM_001416728.1;Dbxref=GeneID:15205,GenBank:NM_001416728.1,MGI:MGI:104853;gbkey=mRNA;gene=Hes1;product=hes family bHLH transcription factor 1%2C transcript variant 3;transcript_id=NM_001416728.1;extra_copy_number=0
CM058256.1	Liftoff	CDS	28025135	28025242	.	+	.	ID=cds-NP_001403657.1;Parent=rna-NM_001416728.1;Dbxref=GeneID:15205,GenBank:NP_001403657.1,MGI:MGI:104853;Name=NP_001403657.1;Note=isoform 1 is encoded by transcript variant 3;gbkey=CDS;gene=Hes1;product=transcription factor HES-1 isoform 1;protein_id=NP_001403657.1;extra_copy_number=0
CM058256.1	Liftoff	CDS	28025375	28025470	.	+	.	ID=cds-NP_001403657.1;Parent=rna-NM_001416728.1;Dbxref=GeneID:15205,GenBank:NP_001403657.1,MGI:MGI:104853;Name=NP_001403657.1;Note=isoform 1 is encoded by transcript variant 3;gbkey=CDS;gene=Hes1;product=transcription factor HES-1 isoform 1;protein_id=NP_001403657.1;extra_copy_number=0
CM058256.1	Liftoff	CDS	28025707	28025794	.	+	.	ID=cds-NP_001403657.1;Parent=rna-NM_001416728.1;Dbxref=GeneID:15205,GenBank:NP_001403657.1,MGI:MGI:104853;Name=NP_001403657.1;Note=isoform 1 is encoded by transcript variant 3;gbkey=CDS;gene=Hes1;product=transcription factor HES-1 isoform 1;protein_id=NP_001403657.1;extra_copy_number=0
CM058256.1	Liftoff	CDS	28026416	28026972	.	+	.	ID=cds-NP_001403657.1;Parent=rna-NM_001416728.1;Dbxref=GeneID:15205,GenBank:NP_001403657.1,MGI:MGI:104853;Name=NP_001403657.1;Note=isoform 1 is encoded by transcript variant 3;gbkey=CDS;gene=Hes1;product=transcription factor HES-1 isoform 1;protein_id=NP_001403657.1;extra_copy_number=0
CM058256.1	Liftoff	mRNA	28024888	28027340	.	+	.	ID=rna-NM_001416730.1;Parent=gene-Hes1;Dbxref=GeneID:15205,GenBank:NM_001416730.1,MGI:MGI:104853;Name=NM_001416730.1;gbkey=mRNA;gene=Hes1;product=hes family bHLH transcription factor 1%2C transcript variant 5;transcript_id=NM_001416730.1;matches_ref_protein=True;valid_ORF=True;extra_copy_number=0
CM058256.1	Liftoff	exon	28024888	28025242	.	+	.	ID=exon-NM_001416730.1-1;Parent=rna-NM_001416730.1;Dbxref=GeneID:15205,GenBank:NM_001416730.1,MGI:MGI:104853;gbkey=mRNA;gene=Hes1;product=hes family bHLH transcription factor 1%2C transcript variant 5;transcript_id=NM_001416730.1;extra_copy_number=0
CM058256.1	Liftoff	exon	28025707	28025794	.	+	.	ID=exon-NM_001416730.1-2;Parent=rna-NM_001416730.1;Dbxref=GeneID:15205,GenBank:NM_001416730.1,MGI:MGI:104853;gbkey=mRNA;gene=Hes1;product=hes family bHLH transcription factor 1%2C transcript variant 5;transcript_id=NM_001416730.1;extra_copy_number=0
CM058256.1	Liftoff	exon	28026416	28027340	.	+	.	ID=exon-NM_001416730.1-3;Parent=rna-NM_001416730.1;Dbxref=GeneID:15205,GenBank:NM_001416730.1,MGI:MGI:104853;gbkey=mRNA;gene=Hes1;product=hes family bHLH transcription factor 1%2C transcript variant 5;transcript_id=NM_001416730.1;extra_copy_number=0
CM058256.1	Liftoff	CDS	28025135	28025242	.	+	.	ID=cds-NP_001403659.1;Parent=rna-NM_001416730.1;Dbxref=GeneID:15205,GenBank:NP_001403659.1,MGI:MGI:104853;Name=NP_001403659.1;Note=isoform 2 is encoded by transcript variant 5;gbkey=CDS;gene=Hes1;product=transcription factor HES-1 isoform 2;protein_id=NP_001403659.1;extra_copy_number=0
CM058256.1	Liftoff	CDS	28025707	28025794	.	+	.	ID=cds-NP_001403659.1;Parent=rna-NM_001416730.1;Dbxref=GeneID:15205,GenBank:NP_001403659.1,MGI:MGI:104853;Name=NP_001403659.1;Note=isoform 2 is encoded by transcript variant 5;gbkey=CDS;gene=Hes1;product=transcription factor HES-1 isoform 2;protein_id=NP_001403659.1;extra_copy_number=0
CM058256.1	Liftoff	CDS	28026416	28026972	.	+	.	ID=cds-NP_001403659.1;Parent=rna-NM_001416730.1;Dbxref=GeneID:15205,GenBank:NP_001403659.1,MGI:MGI:104853;Name=NP_001403659.1;Note=isoform 2 is encoded by transcript variant 5;gbkey=CDS;gene=Hes1;product=transcription factor HES-1 isoform 2;protein_id=NP_001403659.1;extra_copy_number=0
CM058256.1	Liftoff	mRNA	28024888	28027340	.	+	.	ID=rna-NM_008235.3;Parent=gene-Hes1;Dbxref=GeneID:15205,GenBank:NM_008235.3,MGI:MGI:104853;Name=NM_008235.3;gbkey=mRNA;gene=Hes1;product=hes family bHLH transcription factor 1%2C transcript variant 1;tag=RefSeq Select;transcript_id=NM_008235.3;matches_ref_protein=True;valid_ORF=True;extra_copy_number=0
CM058256.1	Liftoff	exon	28024888	28025242	.	+	.	ID=exon-NM_008235.3-1;Parent=rna-NM_008235.3;Dbxref=GeneID:15205,GenBank:NM_008235.3,MGI:MGI:104853;gbkey=mRNA;gene=Hes1;product=hes family bHLH transcription factor 1%2C transcript variant 1;tag=RefSeq Select;transcript_id=NM_008235.3;extra_copy_number=0
CM058256.1	Liftoff	exon	28025375	28025470	.	+	.	ID=exon-NM_008235.3-2;Parent=rna-NM_008235.3;Dbxref=GeneID:15205,GenBank:NM_008235.3,MGI:MGI:104853;gbkey=mRNA;gene=Hes1;product=hes family bHLH transcription factor 1%2C transcript variant 1;tag=RefSeq Select;transcript_id=NM_008235.3;extra_copy_number=0
CM058256.1	Liftoff	exon	28025707	28025794	.	+	.	ID=exon-NM_008235.3-3;Parent=rna-NM_008235.3;Dbxref=GeneID:15205,GenBank:NM_008235.3,MGI:MGI:104853;gbkey=mRNA;gene=Hes1;product=hes family bHLH transcription factor 1%2C transcript variant 1;tag=RefSeq Select;transcript_id=NM_008235.3;extra_copy_number=0
CM058256.1	Liftoff	exon	28026416	28027340	.	+	.	ID=exon-NM_008235.3-4;Parent=rna-NM_008235.3;Dbxref=GeneID:15205,GenBank:NM_008235.3,MGI:MGI:104853;gbkey=mRNA;gene=Hes1;product=hes family bHLH transcription factor 1%2C transcript variant 1;tag=RefSeq Select;transcript_id=NM_008235.3;extra_copy_number=0
CM058256.1	Liftoff	CDS	28025135	28025242	.	+	.	ID=cds-NP_032261.1;Parent=rna-NM_008235.3;Dbxref=CCDS:CCDS28098.1,GeneID:15205,GenBank:NP_032261.1,MGI:MGI:104853;Name=NP_032261.1;Note=isoform 1 is encoded by transcript variant 1;gbkey=CDS;gene=Hes1;product=transcription factor HES-1 isoform 1;protein_id=NP_032261.1;tag=RefSeq Select;extra_copy_number=0
CM058256.1	Liftoff	CDS	28025375	28025470	.	+	.	ID=cds-NP_032261.1;Parent=rna-NM_008235.3;Dbxref=CCDS:CCDS28098.1,GeneID:15205,GenBank:NP_032261.1,MGI:MGI:104853;Name=NP_032261.1;Note=isoform 1 is encoded by transcript variant 1;gbkey=CDS;gene=Hes1;product=transcription factor HES-1 isoform 1;protein_id=NP_032261.1;tag=RefSeq Select;extra_copy_number=0
CM058256.1	Liftoff	CDS	28025707	28025794	.	+	.	ID=cds-NP_032261.1;Parent=rna-NM_008235.3;Dbxref=CCDS:CCDS28098.1,GeneID:15205,GenBank:NP_032261.1,MGI:MGI:104853;Name=NP_032261.1;Note=isoform 1 is encoded by transcript variant 1;gbkey=CDS;gene=Hes1;product=transcription factor HES-1 isoform 1;protein_id=NP_032261.1;tag=RefSeq Select;extra_copy_number=0
CM058256.1	Liftoff	CDS	28026416	28026972	.	+	.	ID=cds-NP_032261.1;Parent=rna-NM_008235.3;Dbxref=CCDS:CCDS28098.1,GeneID:15205,GenBank:NP_032261.1,MGI:MGI:104853;Name=NP_032261.1;Note=isoform 1 is encoded by transcript variant 1;gbkey=CDS;gene=Hes1;product=transcription factor HES-1 isoform 1;protein_id=NP_032261.1;tag=RefSeq Select;extra_copy_number=0
CM058256.1	Liftoff	mRNA	28025964	28027340	.	+	.	ID=rna-NM_001413568.1;Parent=gene-Hes1;Dbxref=GeneID:15205,GenBank:NM_001413568.1,MGI:MGI:104853;Name=NM_001413568.1;gbkey=mRNA;gene=Hes1;product=hes family bHLH transcription factor 1%2C transcript variant 2;transcript_id=NM_001413568.1;matches_ref_protein=True;valid_ORF=True;extra_copy_number=0
CM058256.1	Liftoff	exon	28025964	28026086	.	+	.	ID=exon-NM_001413568.1-1;Parent=rna-NM_001413568.1;Dbxref=GeneID:15205,GenBank:NM_001413568.1,MGI:MGI:104853;gbkey=mRNA;gene=Hes1;product=hes family bHLH transcription factor 1%2C transcript variant 2;transcript_id=NM_001413568.1;extra_copy_number=0
CM058256.1	Liftoff	exon	28026416	28027340	.	+	.	ID=exon-NM_001413568.1-2;Parent=rna-NM_001413568.1;Dbxref=GeneID:15205,GenBank:NM_001413568.1,MGI:MGI:104853;gbkey=mRNA;gene=Hes1;product=hes family bHLH transcription factor 1%2C transcript variant 2;transcript_id=NM_001413568.1;extra_copy_number=0
CM058256.1	Liftoff	CDS	28026475	28026972	.	+	.	ID=cds-NP_001400497.1;Parent=rna-NM_001413568.1;Dbxref=GeneID:15205,GenBank:NP_001400497.1,MGI:MGI:104853;Name=NP_001400497.1;Note=isoform 3 is encoded by transcript variant 2;gbkey=CDS;gene=Hes1;product=transcription factor HES-1 isoform 3;protein_id=NP_001400497.1;extra_copy_number=0
CM058256.1	Liftoff	mRNA	28025964	28027340	.	+	.	ID=rna-NM_001416731.1;Parent=gene-Hes1;Dbxref=GeneID:15205,GenBank:NM_001416731.1,MGI:MGI:104853;Name=NM_001416731.1;gbkey=mRNA;gene=Hes1;product=hes family bHLH transcription factor 1%2C transcript variant 6;transcript_id=NM_001416731.1;matches_ref_protein=True;valid_ORF=True;extra_copy_number=0
CM058256.1	Liftoff	exon	28025964	28026053	.	+	.	ID=exon-NM_001416731.1-1;Parent=rna-NM_001416731.1;Dbxref=GeneID:15205,GenBank:NM_001416731.1,MGI:MGI:104853;gbkey=mRNA;gene=Hes1;product=hes family bHLH transcription factor 1%2C transcript variant 6;transcript_id=NM_001416731.1;extra_copy_number=0
CM058256.1	Liftoff	exon	28026416	28027340	.	+	.	ID=exon-NM_001416731.1-2;Parent=rna-NM_001416731.1;Dbxref=GeneID:15205,GenBank:NM_001416731.1,MGI:MGI:104853;gbkey=mRNA;gene=Hes1;product=hes family bHLH transcription factor 1%2C transcript variant 6;transcript_id=NM_001416731.1;extra_copy_number=0
CM058256.1	Liftoff	CDS	28026475	28026972	.	+	.	ID=cds-NP_001403660.1;Parent=rna-NM_001416731.1;Dbxref=GeneID:15205,GenBank:NP_001403660.1,MGI:MGI:104853;Name=NP_001403660.1;Note=isoform 3 is encoded by transcript variant 6;gbkey=CDS;gene=Hes1;product=transcription factor HES-1 isoform 3;protein_id=NP_001403660.1;extra_copy_number=0
CM058256.1	Liftoff	gene	28027398	28029982	.	-	.	ID=gene-Gm32998;Dbxref=GeneID:102635736,MGI:MGI:5592157;Name=Gm32998;description=predicted gene%2C 32998;gbkey=Gene;gene=Gm32998;gene_biotype=lncRNA;coverage=1.0;sequence_ID=1.0;extra_copy_number=0;copy_num_ID=gene-Gm32998_0
CM058256.1	Liftoff	lnc_RNA	28027398	28029982	.	-	.	ID=rna-XR_384799.4;Parent=gene-Gm32998;Dbxref=GeneID:102635736,GenBank:XR_384799.4,MGI:MGI:5592157;Name=XR_384799.4;gbkey=ncRNA;gene=Gm32998;model_evidence=Supporting evidence includes similarity to: 100%25 coverage of the annotated genomic feature by RNAseq alignments%2C including 7 samples with support for all annotated introns;product=predicted gene%2C 32998%2C transcript variant X1;transcript_id=XR_384799.4;extra_copy_number=0
CM058256.1	Liftoff	exon	28027398	28028191	.	-	.	ID=exon-XR_384799.4-3;Parent=rna-XR_384799.4;Dbxref=GeneID:102635736,GenBank:XR_384799.4,MGI:MGI:5592157;gbkey=ncRNA;gene=Gm32998;product=predicted gene%2C 32998%2C transcript variant X1;transcript_id=XR_384799.4;extra_copy_number=0
CM058256.1	Liftoff	exon	28028431	28028535	.	-	.	ID=exon-XR_384799.4-2;Parent=rna-XR_384799.4;Dbxref=GeneID:102635736,GenBank:XR_384799.4,MGI:MGI:5592157;gbkey=ncRNA;gene=Gm32998;product=predicted gene%2C 32998%2C transcript variant X1;transcript_id=XR_384799.4;extra_copy_number=0
CM058256.1	Liftoff	exon	28029317	28029982	.	-	.	ID=exon-XR_384799.4-1;Parent=rna-XR_384799.4;Dbxref=GeneID:102635736,GenBank:XR_384799.4,MGI:MGI:5592157;gbkey=ncRNA;gene=Gm32998;product=predicted gene%2C 32998%2C transcript variant X1;transcript_id=XR_384799.4;extra_copy_number=0
CM058256.1	Liftoff	lnc_RNA	28027398	28029982	.	-	.	ID=rna-XR_875999.3;Parent=gene-Gm32998;Dbxref=GeneID:102635736,GenBank:XR_875999.3,MGI:MGI:5592157;Name=XR_875999.3;gbkey=ncRNA;gene=Gm32998;model_evidence=Supporting evidence includes similarity to: 100%25 coverage of the annotated genomic feature by RNAseq alignments%2C including 8 samples with support for all annotated introns;product=predicted gene%2C 32998%2C transcript variant X2;transcript_id=XR_875999.3;extra_copy_number=0
CM058256.1	Liftoff	exon	28027398	28028191	.	-	.	ID=exon-XR_875999.3-3;Parent=rna-XR_875999.3;Dbxref=GeneID:102635736,GenBank:XR_875999.3,MGI:MGI:5592157;gbkey=ncRNA;gene=Gm32998;product=predicted gene%2C 32998%2C transcript variant X2;transcript_id=XR_875999.3;extra_copy_number=0
CM058256.1	Liftoff	exon	28028431	28029448	.	-	.	ID=exon-XR_875999.3-2;Parent=rna-XR_875999.3;Dbxref=GeneID:102635736,GenBank:XR_875999.3,MGI:MGI:5592157;gbkey=ncRNA;gene=Gm32998;product=predicted gene%2C 32998%2C transcript variant X2;transcript_id=XR_875999.3;extra_copy_number=0
CM058256.1	Liftoff	exon	28029657	28029982	.	-	.	ID=exon-XR_875999.3-1;Parent=rna-XR_875999.3;Dbxref=GeneID:102635736,GenBank:XR_875999.3,MGI:MGI:5592157;gbkey=ncRNA;gene=Gm32998;product=predicted gene%2C 32998%2C transcript variant X2;transcript_id=XR_875999.3;extra_copy_number=0
CM058256.1	Liftoff	lnc_RNA	28027398	28029982	.	-	.	ID=rna-XR_876000.3;Parent=gene-Gm32998;Dbxref=GeneID:102635736,GenBank:XR_876000.3,MGI:MGI:5592157;Name=XR_876000.3;gbkey=ncRNA;gene=Gm32998;model_evidence=Supporting evidence includes similarity to: 100%25 coverage of the annotated genomic feature by RNAseq alignments%2C including 3 samples with support for all annotated introns;product=predicted gene%2C 32998%2C transcript variant X3;transcript_id=XR_876000.3;extra_copy_number=0
CM058256.1	Liftoff	exon	28027398	28028191	.	-	.	ID=exon-XR_876000.3-3;Parent=rna-XR_876000.3;Dbxref=GeneID:102635736,GenBank:XR_876000.3,MGI:MGI:5592157;gbkey=ncRNA;gene=Gm32998;product=predicted gene%2C 32998%2C transcript variant X3;transcript_id=XR_876000.3;extra_copy_number=0
CM058256.1	Liftoff	exon	28028431	28029448	.	-	.	ID=exon-XR_876000.3-2;Parent=rna-XR_876000.3;Dbxref=GeneID:102635736,GenBank:XR_876000.3,MGI:MGI:5592157;gbkey=ncRNA;gene=Gm32998;product=predicted gene%2C 32998%2C transcript variant X3;transcript_id=XR_876000.3;extra_copy_number=0
CM058256.1	Liftoff	exon	28029628	28029982	.	-	.	ID=exon-XR_876000.3-1;Parent=rna-XR_876000.3;Dbxref=GeneID:102635736,GenBank:XR_876000.3,MGI:MGI:5592157;gbkey=ncRNA;gene=Gm32998;product=predicted gene%2C 32998%2C transcript variant X3;transcript_id=XR_876000.3;extra_copy_number=0
CM058256.1	Liftoff	lnc_RNA	28027398	28029982	.	-	.	ID=rna-XR_876001.3;Parent=gene-Gm32998;Dbxref=GeneID:102635736,GenBank:XR_876001.3,MGI:MGI:5592157;Name=XR_876001.3;gbkey=ncRNA;gene=Gm32998;model_evidence=Supporting evidence includes similarity to: 100%25 coverage of the annotated genomic feature by RNAseq alignments%2C including 2 samples with support for all annotated introns;product=predicted gene%2C 32998%2C transcript variant X4;transcript_id=XR_876001.3;extra_copy_number=0
CM058256.1	Liftoff	exon	28027398	28028191	.	-	.	ID=exon-XR_876001.3-3;Parent=rna-XR_876001.3;Dbxref=GeneID:102635736,GenBank:XR_876001.3,MGI:MGI:5592157;gbkey=ncRNA;gene=Gm32998;product=predicted gene%2C 32998%2C transcript variant X4;transcript_id=XR_876001.3;extra_copy_number=0
CM058256.1	Liftoff	exon	28028431	28029474	.	-	.	ID=exon-XR_876001.3-2;Parent=rna-XR_876001.3;Dbxref=GeneID:102635736,GenBank:XR_876001.3,MGI:MGI:5592157;gbkey=ncRNA;gene=Gm32998;product=predicted gene%2C 32998%2C transcript variant X4;transcript_id=XR_876001.3;extra_copy_number=0
CM058256.1	Liftoff	exon	28029657	28029982	.	-	.	ID=exon-XR_876001.3-1;Parent=rna-XR_876001.3;Dbxref=GeneID:102635736,GenBank:XR_876001.3,MGI:MGI:5592157;gbkey=ncRNA;gene=Gm32998;product=predicted gene%2C 32998%2C transcript variant X4;transcript_id=XR_876001.3;extra_copy_number=0
CM058256.1	Liftoff	pseudogene	28052003	28052426	.	-	.	ID=gene-Gm20040;Dbxref=GeneID:100504064,MGI:MGI:5012225;Name=Gm20040;description=predicted gene%2C 20040;gbkey=Gene;gene=Gm20040;gene_biotype=pseudogene;pseudo=true;coverage=1.0;sequence_ID=1.0;extra_copy_number=0;copy_num_ID=gene-Gm20040_0
CM058256.1	Liftoff	exon	28052003	28052426	.	-	.	ID=id-Gm20040;Parent=gene-Gm20040;Dbxref=GeneID:100504064,MGI:MGI:5012225;gbkey=exon;gene=Gm20040;model_evidence=Supporting evidence includes similarity to: 8 Proteins%2C and 8%25 coverage of the annotated genomic feature by RNAseq alignments;pseudo=true;extra_copy_number=0
CM058256.1	Liftoff	pseudogene	28098954	28099407	.	+	.	ID=gene-Gm6029;Dbxref=GeneID:547263,MGI:MGI:3643236;Name=Gm6029;description=predicted gene 6029;gbkey=Gene;gene=Gm6029;gene_biotype=pseudogene;pseudo=true;coverage=1.0;sequence_ID=1.0;extra_copy_number=0;copy_num_ID=gene-Gm6029_0
CM058256.1	Liftoff	exon	28098954	28099407	.	+	.	ID=id-Gm6029;Parent=gene-Gm6029;Dbxref=GeneID:547263,MGI:MGI:3643236;gbkey=exon;gene=Gm6029;model_evidence=Supporting evidence includes similarity to: 4 Proteins%2C and 100%25 coverage of the annotated genomic feature by RNAseq alignments;pseudo=true;extra_copy_number=0
CM058256.1	Liftoff	gene	28115143	28166151	.	-	.	ID=gene-Gm26562;Dbxref=GeneID:105246095,MGI:MGI:5477056;Name=Gm26562;description=predicted gene%2C 26562;gbkey=Gene;gene=Gm26562;gene_biotype=lncRNA;coverage=1.0;sequence_ID=1.0;extra_copy_number=0;copy_num_ID=gene-Gm26562_0
CM058256.1	Liftoff	lnc_RNA	28115143	28166151	.	-	.	ID=rna-XR_003951871.2;Parent=gene-Gm26562;Dbxref=GeneID:105246095,GenBank:XR_003951871.2,MGI:MGI:5477056;Name=XR_003951871.2;gbkey=ncRNA;gene=Gm26562;model_evidence=Supporting evidence includes similarity to: 1 long SRA read%2C and 100%25 coverage of the annotated genomic feature by RNAseq alignments%2C including 3 samples with support for all annotated introns;product=predicted gene%2C 26562%2C transcript variant X3;transcript_id=XR_003951871.2;extra_copy_number=0
CM058256.1	Liftoff	exon	28115143	28115346	.	-	.	ID=exon-XR_003951871.2-3;Parent=rna-XR_003951871.2;Dbxref=GeneID:105246095,GenBank:XR_003951871.2,MGI:MGI:5477056;gbkey=ncRNA;gene=Gm26562;product=predicted gene%2C 26562%2C transcript variant X3;transcript_id=XR_003951871.2;extra_copy_number=0
CM058256.1	Liftoff	exon	28165295	28165394	.	-	.	ID=exon-XR_003951871.2-2;Parent=rna-XR_003951871.2;Dbxref=GeneID:105246095,GenBank:XR_003951871.2,MGI:MGI:5477056;gbkey=ncRNA;gene=Gm26562;product=predicted gene%2C 26562%2C transcript variant X3;transcript_id=XR_003951871.2;extra_copy_number=0
CM058256.1	Liftoff	exon	28165853	28166151	.	-	.	ID=exon-XR_003951871.2-1;Parent=rna-XR_003951871.2;Dbxref=GeneID:105246095,GenBank:XR_003951871.2,MGI:MGI:5477056;gbkey=ncRNA;gene=Gm26562;product=predicted gene%2C 26562%2C transcript variant X3;transcript_id=XR_003951871.2;extra_copy_number=0
CM058256.1	Liftoff	lnc_RNA	28134901	28166151	.	-	.	ID=rna-XR_003951870.2;Parent=gene-Gm26562;Dbxref=GeneID:105246095,GenBank:XR_003951870.2,MGI:MGI:5477056;Name=XR_003951870.2;gbkey=ncRNA;gene=Gm26562;model_evidence=Supporting evidence includes similarity to: 1 long SRA read%2C and 100%25 coverage of the annotated genomic feature by RNAseq alignments%2C including 1 sample with support for all annotated introns;product=predicted gene%2C 26562%2C transcript variant X1;transcript_id=XR_003951870.2;extra_copy_number=0
CM058256.1	Liftoff	exon	28134901	28135346	.	-	.	ID=exon-XR_003951870.2-4;Parent=rna-XR_003951870.2;Dbxref=GeneID:105246095,GenBank:XR_003951870.2,MGI:MGI:5477056;gbkey=ncRNA;gene=Gm26562;product=predicted gene%2C 26562%2C transcript variant X1;transcript_id=XR_003951870.2;extra_copy_number=0
CM058256.1	Liftoff	exon	28160021	28160083	.	-	.	ID=exon-XR_003951870.2-3;Parent=rna-XR_003951870.2;Dbxref=GeneID:105246095,GenBank:XR_003951870.2,MGI:MGI:5477056;gbkey=ncRNA;gene=Gm26562;product=predicted gene%2C 26562%2C transcript variant X1;transcript_id=XR_003951870.2;extra_copy_number=0
CM058256.1	Liftoff	exon	28165295	28165394	.	-	.	ID=exon-XR_003951870.2-2;Parent=rna-XR_003951870.2;Dbxref=GeneID:105246095,GenBank:XR_003951870.2,MGI:MGI:5477056;gbkey=ncRNA;gene=Gm26562;product=predicted gene%2C 26562%2C transcript variant X1;transcript_id=XR_003951870.2;extra_copy_number=0
CM058256.1	Liftoff	exon	28165853	28166151	.	-	.	ID=exon-XR_003951870.2-1;Parent=rna-XR_003951870.2;Dbxref=GeneID:105246095,GenBank:XR_003951870.2,MGI:MGI:5477056;gbkey=ncRNA;gene=Gm26562;product=predicted gene%2C 26562%2C transcript variant X1;transcript_id=XR_003951870.2;extra_copy_number=0
CM058256.1	Liftoff	lnc_RNA	28134901	28166151	.	-	.	ID=rna-XR_876003.3;Parent=gene-Gm26562;Dbxref=GeneID:105246095,GenBank:XR_876003.3,MGI:MGI:5477056;Name=XR_876003.3;gbkey=ncRNA;gene=Gm26562;model_evidence=Supporting evidence includes similarity to: 1 mRNA%2C 1 EST%2C 2 long SRA reads%2C and 86%25 coverage of the annotated genomic feature by RNAseq alignments%2C including 1 sample with support for all annotated introns;product=predicted gene%2C 26562%2C transcript variant X2;transcript_id=XR_876003.3;extra_copy_number=0
CM058256.1	Liftoff	exon	28134901	28135346	.	-	.	ID=exon-XR_876003.3-4;Parent=rna-XR_876003.3;Dbxref=GeneID:105246095,GenBank:XR_876003.3,MGI:MGI:5477056;gbkey=ncRNA;gene=Gm26562;product=predicted gene%2C 26562%2C transcript variant X2;transcript_id=XR_876003.3;extra_copy_number=0
CM058256.1	Liftoff	exon	28160021	28162334	.	-	.	ID=exon-XR_876003.3-3;Parent=rna-XR_876003.3;Dbxref=GeneID:105246095,GenBank:XR_876003.3,MGI:MGI:5477056;gbkey=ncRNA;gene=Gm26562;product=predicted gene%2C 26562%2C transcript variant X2;transcript_id=XR_876003.3;extra_copy_number=0
CM058256.1	Liftoff	exon	28165295	28165394	.	-	.	ID=exon-XR_876003.3-2;Parent=rna-XR_876003.3;Dbxref=GeneID:105246095,GenBank:XR_876003.3,MGI:MGI:5477056;gbkey=ncRNA;gene=Gm26562;product=predicted gene%2C 26562%2C transcript variant X2;transcript_id=XR_876003.3;extra_copy_number=0
CM058256.1	Liftoff	exon	28165853	28166151	.	-	.	ID=exon-XR_876003.3-1;Parent=rna-XR_876003.3;Dbxref=GeneID:105246095,GenBank:XR_876003.3,MGI:MGI:5477056;gbkey=ncRNA;gene=Gm26562;product=predicted gene%2C 26562%2C transcript variant X2;transcript_id=XR_876003.3;extra_copy_number=0
CM058256.1	Liftoff	match	28140569	28140980	.	+	.	ID=bfd78d25-5557-485b-95e7-df201a2453a4;Target=NG_153126.1 1 412 +;assembly_bases_aln=412;assembly_bases_seq=412;bit_score=767.793;blast_aligner=1;blast_score=412;common_component=0;e_value=0;filter_score=0;for_remapping=2;gap_count=0;hsp_percent_coverage=100;matchable_bases=412;matched_bases=412;num_ident=412;num_mismatch=0;pct_coverage=100;pct_coverage_hiqual=100;pct_identity_gap=100;pct_identity_gapopen_only=100;pct_identity_ungap=100;rank=1;weighted_identity=1;coverage=1.0;sequence_ID=1.0;extra_copy_number=0;copy_num_ID=bfd78d25-5557-485b-95e7-df201a2453a4_0
CM058256.1	Liftoff	enhancer	28140669	28140880	.	.	.	ID=id-GeneID:128927500;Dbxref=GeneID:128927500;Note=cis-regulatory module chr16:30181253-30181464 (MGSCv37/mm9 assembly coordinates);experiment=EXISTENCE:reporter gene assay evidence [ECO:0000049][PMID:25872643];function=activates a minimal SCP1 promoter by CapStarr-seq with weak activity in P5424 T cells {active_cell/tissue: P5424 T cell};gbkey=regulatory;regulatory_class=enhancer;coverage=1.0;sequence_ID=1.0;extra_copy_number=0;copy_num_ID=id-GeneID:128927500_0
CM058256.1	Liftoff	biological_region	28140669	28140880	.	+	.	ID=id-GeneID:128927500-2;Dbxref=GeneID:128927500;Name=biological region;gbkey=Region;standard_name=CapStarr-seq enhancer MGSCv37_chr16:30181253-30181464;coverage=1.0;sequence_ID=1.0;extra_copy_number=0;copy_num_ID=id-GeneID:128927500-2_0
CM058256.1	Liftoff	gene	28152100	28159796	.	+	.	ID=gene-1700025H01Rik;Dbxref=GeneID:75531,MGI:MGI:1922781;Name=1700025H01Rik;description=RIKEN cDNA 1700025H01 gene;gbkey=Gene;gene=1700025H01Rik;gene_biotype=lncRNA;coverage=1.0;sequence_ID=1.0;extra_copy_number=0;copy_num_ID=gene-1700025H01Rik_0
CM058256.1	Liftoff	lnc_RNA	28152100	28159796	.	+	.	ID=rna-XR_003951867.1;Parent=gene-1700025H01Rik;Dbxref=GeneID:75531,GenBank:XR_003951867.1,MGI:MGI:1922781;Name=XR_003951867.1;gbkey=ncRNA;gene=1700025H01Rik;model_evidence=Supporting evidence includes similarity to: 2 ESTs%2C 2 long SRA reads%2C and 100%25 coverage of the annotated genomic feature by RNAseq alignments%2C including 3 samples with support for all annotated introns;product=RIKEN cDNA 1700025H01 gene%2C transcript variant X1;transcript_id=XR_003951867.1;extra_copy_number=0
CM058256.1	Liftoff	exon	28152100	28152861	.	+	.	ID=exon-XR_003951867.1-1;Parent=rna-XR_003951867.1;Dbxref=GeneID:75531,GenBank:XR_003951867.1,MGI:MGI:1922781;gbkey=ncRNA;gene=1700025H01Rik;product=RIKEN cDNA 1700025H01 gene%2C transcript variant X1;transcript_id=XR_003951867.1;extra_copy_number=0
CM058256.1	Liftoff	exon	28153284	28154745	.	+	.	ID=exon-XR_003951867.1-2;Parent=rna-XR_003951867.1;Dbxref=GeneID:75531,GenBank:XR_003951867.1,MGI:MGI:1922781;gbkey=ncRNA;gene=1700025H01Rik;product=RIKEN cDNA 1700025H01 gene%2C transcript variant X1;transcript_id=XR_003951867.1;extra_copy_number=0
CM058256.1	Liftoff	exon	28159427	28159796	.	+	.	ID=exon-XR_003951867.1-3;Parent=rna-XR_003951867.1;Dbxref=GeneID:75531,GenBank:XR_003951867.1,MGI:MGI:1922781;gbkey=ncRNA;gene=1700025H01Rik;product=RIKEN cDNA 1700025H01 gene%2C transcript variant X1;transcript_id=XR_003951867.1;extra_copy_number=0
CM058256.1	Liftoff	lnc_RNA	28152100	28155397	.	+	.	ID=rna-XR_003951868.1;Parent=gene-1700025H01Rik;Dbxref=GeneID:75531,GenBank:XR_003951868.1,MGI:MGI:1922781;Name=XR_003951868.1;gbkey=ncRNA;gene=1700025H01Rik;model_evidence=Supporting evidence includes similarity to: 1 long SRA read%2C and 100%25 coverage of the annotated genomic feature by RNAseq alignments%2C including 5 samples with support for all annotated introns;product=RIKEN cDNA 1700025H01 gene%2C transcript variant X2;transcript_id=XR_003951868.1;extra_copy_number=0
CM058256.1	Liftoff	exon	28152100	28152861	.	+	.	ID=exon-XR_003951868.1-1;Parent=rna-XR_003951868.1;Dbxref=GeneID:75531,GenBank:XR_003951868.1,MGI:MGI:1922781;gbkey=ncRNA;gene=1700025H01Rik;product=RIKEN cDNA 1700025H01 gene%2C transcript variant X2;transcript_id=XR_003951868.1;extra_copy_number=0
CM058256.1	Liftoff	exon	28153284	28153971	.	+	.	ID=exon-XR_003951868.1-2;Parent=rna-XR_003951868.1;Dbxref=GeneID:75531,GenBank:XR_003951868.1,MGI:MGI:1922781;gbkey=ncRNA;gene=1700025H01Rik;product=RIKEN cDNA 1700025H01 gene%2C transcript variant X2;transcript_id=XR_003951868.1;extra_copy_number=0
CM058256.1	Liftoff	exon	28154673	28155397	.	+	.	ID=exon-XR_003951868.1-3;Parent=rna-XR_003951868.1;Dbxref=GeneID:75531,GenBank:XR_003951868.1,MGI:MGI:1922781;gbkey=ncRNA;gene=1700025H01Rik;product=RIKEN cDNA 1700025H01 gene%2C transcript variant X2;transcript_id=XR_003951868.1;extra_copy_number=0
CM058256.1	Liftoff	lnc_RNA	28152100	28155397	.	+	.	ID=rna-XR_003951869.1;Parent=gene-1700025H01Rik;Dbxref=GeneID:75531,GenBank:XR_003951869.1,MGI:MGI:1922781;Name=XR_003951869.1;gbkey=ncRNA;gene=1700025H01Rik;model_evidence=Supporting evidence includes similarity to: 1 long SRA read%2C and 100%25 coverage of the annotated genomic feature by RNAseq alignments%2C including 2 samples with support for all annotated introns;product=RIKEN cDNA 1700025H01 gene%2C transcript variant X3;transcript_id=XR_003951869.1;extra_copy_number=0
CM058256.1	Liftoff	exon	28152100	28152861	.	+	.	ID=exon-XR_003951869.1-1;Parent=rna-XR_003951869.1;Dbxref=GeneID:75531,GenBank:XR_003951869.1,MGI:MGI:1922781;gbkey=ncRNA;gene=1700025H01Rik;product=RIKEN cDNA 1700025H01 gene%2C transcript variant X3;transcript_id=XR_003951869.1;extra_copy_number=0
CM058256.1	Liftoff	exon	28153284	28153720	.	+	.	ID=exon-XR_003951869.1-2;Parent=rna-XR_003951869.1;Dbxref=GeneID:75531,GenBank:XR_003951869.1,MGI:MGI:1922781;gbkey=ncRNA;gene=1700025H01Rik;product=RIKEN cDNA 1700025H01 gene%2C transcript variant X3;transcript_id=XR_003951869.1;extra_copy_number=0
CM058256.1	Liftoff	exon	28153907	28155397	.	+	.	ID=exon-XR_003951869.1-3;Parent=rna-XR_003951869.1;Dbxref=GeneID:75531,GenBank:XR_003951869.1,MGI:MGI:1922781;gbkey=ncRNA;gene=1700025H01Rik;product=RIKEN cDNA 1700025H01 gene%2C transcript variant X3;transcript_id=XR_003951869.1;extra_copy_number=0
CM058256.1	Liftoff	gene	28209065	28212722	.	-	.	ID=gene-Gm33330;Dbxref=GeneID:102636195,MGI:MGI:5592489;Name=Gm33330;description=predicted gene%2C 33330;gbkey=Gene;gene=Gm33330;gene_biotype=lncRNA;coverage=1.0;sequence_ID=1.0;extra_copy_number=0;copy_num_ID=gene-Gm33330_0
CM058256.1	Liftoff	lnc_RNA	28209065	28212722	.	-	.	ID=rna-XR_876005.1;Parent=gene-Gm33330;Dbxref=GeneID:102636195,GenBank:XR_876005.1,MGI:MGI:5592489;Name=XR_876005.1;gbkey=ncRNA;gene=Gm33330;model_evidence=Supporting evidence includes similarity to: 2 long SRA reads%2C and 100%25 coverage of the annotated genomic feature by RNAseq alignments%2C including 4 samples with support for all annotated introns;product=predicted gene%2C 33330;transcript_id=XR_876005.1;extra_copy_number=0
CM058256.1	Liftoff	exon	28209065	28209448	.	-	.	ID=exon-XR_876005.1-2;Parent=rna-XR_876005.1;Dbxref=GeneID:102636195,GenBank:XR_876005.1,MGI:MGI:5592489;gbkey=ncRNA;gene=Gm33330;product=predicted gene%2C 33330;transcript_id=XR_876005.1;extra_copy_number=0
CM058256.1	Liftoff	exon	28212324	28212722	.	-	.	ID=exon-XR_876005.1-1;Parent=rna-XR_876005.1;Dbxref=GeneID:102636195,GenBank:XR_876005.1,MGI:MGI:5592489;gbkey=ncRNA;gene=Gm33330;product=predicted gene%2C 33330;transcript_id=XR_876005.1;extra_copy_number=0
CM058256.1	Liftoff	gene	28215876	28227038	.	-	.	ID=gene-Cpn2;Dbxref=GeneID:71756,MGI:MGI:1919006;Name=Cpn2;description=carboxypeptidase N%2C polypeptide 2;gbkey=Gene;gene=Cpn2;gene_biotype=protein_coding;gene_synonym=1300018K11Rik;coverage=1.0;sequence_ID=1.0;valid_ORFs=1;extra_copy_number=0;copy_num_ID=gene-Cpn2_0
CM058256.1	Liftoff	mRNA	28215876	28227038	.	-	.	ID=rna-NM_027904.3;Parent=gene-Cpn2;Dbxref=GeneID:71756,GenBank:NM_027904.3,MGI:MGI:1919006;Name=NM_027904.3;gbkey=mRNA;gene=Cpn2;product=carboxypeptidase N%2C polypeptide 2;tag=RefSeq Select;transcript_id=NM_027904.3;matches_ref_protein=True;valid_ORF=True;extra_copy_number=0
CM058256.1	Liftoff	exon	28215876	28220382	.	-	.	ID=exon-NM_027904.3-2;Parent=rna-NM_027904.3;Dbxref=GeneID:71756,GenBank:NM_027904.3,MGI:MGI:1919006;gbkey=mRNA;gene=Cpn2;product=carboxypeptidase N%2C polypeptide 2;tag=RefSeq Select;transcript_id=NM_027904.3;extra_copy_number=0
CM058256.1	Liftoff	exon	28226963	28227038	.	-	.	ID=exon-NM_027904.3-1;Parent=rna-NM_027904.3;Dbxref=GeneID:71756,GenBank:NM_027904.3,MGI:MGI:1919006;gbkey=mRNA;gene=Cpn2;product=carboxypeptidase N%2C polypeptide 2;tag=RefSeq Select;transcript_id=NM_027904.3;extra_copy_number=0
CM058256.1	Liftoff	CDS	28218736	28220379	.	-	.	ID=cds-NP_082180.2;Parent=rna-NM_027904.3;Dbxref=CCDS:CCDS49819.1,GeneID:71756,GenBank:NP_082180.2,MGI:MGI:1919006;Name=NP_082180.2;gbkey=CDS;gene=Cpn2;product=carboxypeptidase N subunit 2 precursor;protein_id=NP_082180.2;tag=RefSeq Select;extra_copy_number=0
CM058256.1	Liftoff	gene	28228808	28242760	.	-	.	ID=gene-Lrrc15;Dbxref=GeneID:74488,MGI:MGI:1921738;Name=Lrrc15;description=leucine rich repeat containing 15;gbkey=Gene;gene=Lrrc15;gene_biotype=protein_coding;gene_synonym=5430427N11Rik,LIB;coverage=1.0;sequence_ID=1.0;valid_ORFs=2;extra_copy_number=0;copy_num_ID=gene-Lrrc15_0
CM058256.1	Liftoff	mRNA	28228808	28242760	.	-	.	ID=rna-NM_028973.2;Parent=gene-Lrrc15;Dbxref=GeneID:74488,GenBank:NM_028973.2,MGI:MGI:1921738;Name=NM_028973.2;gbkey=mRNA;gene=Lrrc15;product=leucine rich repeat containing 15;tag=RefSeq Select;transcript_id=NM_028973.2;matches_ref_protein=True;valid_ORF=True;extra_copy_number=0
CM058256.1	Liftoff	exon	28228808	28234028	.	-	.	ID=exon-NM_028973.2-2;Parent=rna-NM_028973.2;Dbxref=GeneID:74488,GenBank:NM_028973.2,MGI:MGI:1921738;gbkey=mRNA;gene=Lrrc15;product=leucine rich repeat containing 15;tag=RefSeq Select;transcript_id=NM_028973.2;extra_copy_number=0
CM058256.1	Liftoff	exon	28242674	28242760	.	-	.	ID=exon-NM_028973.2-1;Parent=rna-NM_028973.2;Dbxref=GeneID:74488,GenBank:NM_028973.2,MGI:MGI:1921738;gbkey=mRNA;gene=Lrrc15;product=leucine rich repeat containing 15;tag=RefSeq Select;transcript_id=NM_028973.2;extra_copy_number=0
CM058256.1	Liftoff	CDS	28232286	28234025	.	-	.	ID=cds-NP_083249.1;Parent=rna-NM_028973.2;Dbxref=CCDS:CCDS28099.1,GeneID:74488,GenBank:NP_083249.1,MGI:MGI:1921738;Name=NP_083249.1;gbkey=CDS;gene=Lrrc15;product=leucine-rich repeat-containing protein 15 precursor;protein_id=NP_083249.1;tag=RefSeq Select;extra_copy_number=0
CM058256.1	Liftoff	mRNA	28228808	28242610	.	-	.	ID=rna-XM_036160172.1;Parent=gene-Lrrc15;Dbxref=GeneID:74488,GenBank:XM_036160172.1,MGI:MGI:1921738;Name=XM_036160172.1;gbkey=mRNA;gene=Lrrc15;model_evidence=Supporting evidence includes similarity to: 1 mRNA%2C 42 ESTs%2C 6 Proteins%2C 2 long SRA reads%2C and 100%25 coverage of the annotated genomic feature by RNAseq alignments%2C including 5 samples with support for all annotated introns;product=leucine rich repeat containing 15%2C transcript variant X1;transcript_id=XM_036160172.1;matches_ref_protein=True;valid_ORF=True;extra_copy_number=0
CM058256.1	Liftoff	exon	28228808	28234028	.	-	.	ID=exon-XM_036160172.1-2;Parent=rna-XM_036160172.1;Dbxref=GeneID:74488,GenBank:XM_036160172.1,MGI:MGI:1921738;gbkey=mRNA;gene=Lrrc15;product=leucine rich repeat containing 15%2C transcript variant X1;transcript_id=XM_036160172.1;extra_copy_number=0
CM058256.1	Liftoff	exon	28242528	28242610	.	-	.	ID=exon-XM_036160172.1-1;Parent=rna-XM_036160172.1;Dbxref=GeneID:74488,GenBank:XM_036160172.1,MGI:MGI:1921738;gbkey=mRNA;gene=Lrrc15;product=leucine rich repeat containing 15%2C transcript variant X1;transcript_id=XM_036160172.1;extra_copy_number=0
CM058256.1	Liftoff	CDS	28232286	28234025	.	-	.	ID=cds-XP_036016065.1;Parent=rna-XM_036160172.1;Dbxref=GeneID:74488,GenBank:XP_036016065.1,MGI:MGI:1921738;Name=XP_036016065.1;gbkey=CDS;gene=Lrrc15;product=leucine-rich repeat-containing protein 15 isoform X1;protein_id=XP_036016065.1;extra_copy_number=0
CM058256.1	Liftoff	gene	28267198	28270294	.	-	.	ID=gene-Gp5;Dbxref=GeneID:14729,MGI:MGI:1096363;Name=Gp5;description=glycoprotein 5 (platelet);gbkey=Gene;gene=Gp5;gene_biotype=protein_coding;gene_synonym=GPV;coverage=1.0;sequence_ID=1.0;valid_ORFs=1;extra_copy_number=0;copy_num_ID=gene-Gp5_0
CM058256.1	Liftoff	mRNA	28267198	28270294	.	-	.	ID=rna-NM_008148.4;Parent=gene-Gp5;Dbxref=GeneID:14729,GenBank:NM_008148.4,MGI:MGI:1096363;Name=NM_008148.4;gbkey=mRNA;gene=Gp5;product=glycoprotein 5 (platelet);tag=RefSeq Select;transcript_id=NM_008148.4;matches_ref_protein=True;valid_ORF=True;extra_copy_number=0
CM058256.1	Liftoff	exon	28267198	28269369	.	-	.	ID=exon-NM_008148.4-2;Parent=rna-NM_008148.4;Dbxref=GeneID:14729,GenBank:NM_008148.4,MGI:MGI:1096363;gbkey=mRNA;gene=Gp5;product=glycoprotein 5 (platelet);tag=RefSeq Select;transcript_id=NM_008148.4;extra_copy_number=0
CM058256.1	Liftoff	exon	28270268	28270294	.	-	.	ID=exon-NM_008148.4-1;Parent=rna-NM_008148.4;Dbxref=GeneID:14729,GenBank:NM_008148.4,MGI:MGI:1096363;gbkey=mRNA;gene=Gp5;product=glycoprotein 5 (platelet);tag=RefSeq Select;transcript_id=NM_008148.4;extra_copy_number=0
CM058256.1	Liftoff	CDS	28267664	28269367	.	-	.	ID=cds-NP_032174.2;Parent=rna-NM_008148.4;Dbxref=CCDS:CCDS28100.1,GeneID:14729,GenBank:NP_032174.2,MGI:MGI:1096363;Name=NP_032174.2;gbkey=CDS;gene=Gp5;product=platelet glycoprotein V precursor;protein_id=NP_032174.2;tag=RefSeq Select;extra_copy_number=0
CM058256.1	Liftoff	gene	28271936	28348384	.	-	.	ID=gene-Atp13a3;Dbxref=GeneID:224088,MGI:MGI:2685387;Name=Atp13a3;description=ATPase type 13A3;gbkey=Gene;gene=Atp13a3;gene_biotype=protein_coding;gene_synonym=Gm1745,Gm541,Gm542;coverage=1.0;sequence_ID=0.999;valid_ORFs=4;extra_copy_number=0;copy_num_ID=gene-Atp13a3_0
CM058256.1	Liftoff	mRNA	28271936	28348058	.	-	.	ID=rna-NM_001128094.1;Parent=gene-Atp13a3;Dbxref=GeneID:224088,GenBank:NM_001128094.1,MGI:MGI:2685387;Name=NM_001128094.1;gbkey=mRNA;gene=Atp13a3;product=ATPase type 13A3%2C transcript variant 2;transcript_id=NM_001128094.1;matches_ref_protein=True;valid_ORF=True;extra_copy_number=0
CM058256.1	Liftoff	exon	28271936	28275416	.	-	.	ID=exon-NM_001128094.1-33;Parent=rna-NM_001128094.1;Dbxref=GeneID:224088,GenBank:NM_001128094.1,MGI:MGI:2685387;gbkey=mRNA;gene=Atp13a3;product=ATPase type 13A3%2C transcript variant 2;transcript_id=NM_001128094.1;extra_copy_number=0
CM058256.1	Liftoff	exon	28282388	28282468	.	-	.	ID=exon-NM_001128094.1-32;Parent=rna-NM_001128094.1;Dbxref=GeneID:224088,GenBank:NM_001128094.1,MGI:MGI:2685387;gbkey=mRNA;gene=Atp13a3;product=ATPase type 13A3%2C transcript variant 2;transcript_id=NM_001128094.1;extra_copy_number=0
CM058256.1	Liftoff	exon	28288472	28288560	.	-	.	ID=exon-NM_001128094.1-31;Parent=rna-NM_001128094.1;Dbxref=GeneID:224088,GenBank:NM_001128094.1,MGI:MGI:2685387;gbkey=mRNA;gene=Atp13a3;product=ATPase type 13A3%2C transcript variant 2;transcript_id=NM_001128094.1;extra_copy_number=0
CM058256.1	Liftoff	exon	28291715	28291902	.	-	.	ID=exon-NM_001128094.1-30;Parent=rna-NM_001128094.1;Dbxref=GeneID:224088,GenBank:NM_001128094.1,MGI:MGI:2685387;gbkey=mRNA;gene=Atp13a3;product=ATPase type 13A3%2C transcript variant 2;transcript_id=NM_001128094.1;extra_copy_number=0
CM058256.1	Liftoff	exon	28293275	28293443	.	-	.	ID=exon-NM_001128094.1-29;Parent=rna-NM_001128094.1;Dbxref=GeneID:224088,GenBank:NM_001128094.1,MGI:MGI:2685387;gbkey=mRNA;gene=Atp13a3;product=ATPase type 13A3%2C transcript variant 2;transcript_id=NM_001128094.1;extra_copy_number=0
CM058256.1	Liftoff	exon	28295706	28295778	.	-	.	ID=exon-NM_001128094.1-28;Parent=rna-NM_001128094.1;Dbxref=GeneID:224088,GenBank:NM_001128094.1,MGI:MGI:2685387;gbkey=mRNA;gene=Atp13a3;product=ATPase type 13A3%2C transcript variant 2;transcript_id=NM_001128094.1;extra_copy_number=0
CM058256.1	Liftoff	exon	28297018	28297114	.	-	.	ID=exon-NM_001128094.1-27;Parent=rna-NM_001128094.1;Dbxref=GeneID:224088,GenBank:NM_001128094.1,MGI:MGI:2685387;gbkey=mRNA;gene=Atp13a3;product=ATPase type 13A3%2C transcript variant 2;transcript_id=NM_001128094.1;extra_copy_number=0
CM058256.1	Liftoff	exon	28297948	28298057	.	-	.	ID=exon-NM_001128094.1-26;Parent=rna-NM_001128094.1;Dbxref=GeneID:224088,GenBank:NM_001128094.1,MGI:MGI:2685387;gbkey=mRNA;gene=Atp13a3;product=ATPase type 13A3%2C transcript variant 2;transcript_id=NM_001128094.1;extra_copy_number=0
CM058256.1	Liftoff	exon	28298143	28298185	.	-	.	ID=exon-NM_001128094.1-25;Parent=rna-NM_001128094.1;Dbxref=GeneID:224088,GenBank:NM_001128094.1,MGI:MGI:2685387;gbkey=mRNA;gene=Atp13a3;product=ATPase type 13A3%2C transcript variant 2;transcript_id=NM_001128094.1;extra_copy_number=0
CM058256.1	Liftoff	exon	28299129	28299208	.	-	.	ID=exon-NM_001128094.1-24;Parent=rna-NM_001128094.1;Dbxref=GeneID:224088,GenBank:NM_001128094.1,MGI:MGI:2685387;gbkey=mRNA;gene=Atp13a3;product=ATPase type 13A3%2C transcript variant 2;transcript_id=NM_001128094.1;extra_copy_number=0
CM058256.1	Liftoff	exon	28299292	28299414	.	-	.	ID=exon-NM_001128094.1-23;Parent=rna-NM_001128094.1;Dbxref=GeneID:224088,GenBank:NM_001128094.1,MGI:MGI:2685387;gbkey=mRNA;gene=Atp13a3;product=ATPase type 13A3%2C transcript variant 2;transcript_id=NM_001128094.1;extra_copy_number=0
CM058256.1	Liftoff	exon	28299739	28299914	.	-	.	ID=exon-NM_001128094.1-22;Parent=rna-NM_001128094.1;Dbxref=GeneID:224088,GenBank:NM_001128094.1,MGI:MGI:2685387;gbkey=mRNA;gene=Atp13a3;product=ATPase type 13A3%2C transcript variant 2;transcript_id=NM_001128094.1;extra_copy_number=0
CM058256.1	Liftoff	exon	28300669	28300793	.	-	.	ID=exon-NM_001128094.1-21;Parent=rna-NM_001128094.1;Dbxref=GeneID:224088,GenBank:NM_001128094.1,MGI:MGI:2685387;gbkey=mRNA;gene=Atp13a3;product=ATPase type 13A3%2C transcript variant 2;transcript_id=NM_001128094.1;extra_copy_number=0
CM058256.1	Liftoff	exon	28302950	28303070	.	-	.	ID=exon-NM_001128094.1-20;Parent=rna-NM_001128094.1;Dbxref=GeneID:224088,GenBank:NM_001128094.1,MGI:MGI:2685387;gbkey=mRNA;gene=Atp13a3;product=ATPase type 13A3%2C transcript variant 2;transcript_id=NM_001128094.1;extra_copy_number=0
CM058256.1	Liftoff	exon	28303159	28303312	.	-	.	ID=exon-NM_001128094.1-19;Parent=rna-NM_001128094.1;Dbxref=GeneID:224088,GenBank:NM_001128094.1,MGI:MGI:2685387;gbkey=mRNA;gene=Atp13a3;product=ATPase type 13A3%2C transcript variant 2;transcript_id=NM_001128094.1;extra_copy_number=0
CM058256.1	Liftoff	exon	28303406	28303423	.	-	.	ID=exon-NM_001128094.1-18;Parent=rna-NM_001128094.1;Dbxref=GeneID:224088,GenBank:NM_001128094.1,MGI:MGI:2685387;gbkey=mRNA;gene=Atp13a3;product=ATPase type 13A3%2C transcript variant 2;transcript_id=NM_001128094.1;extra_copy_number=0
CM058256.1	Liftoff	exon	28304038	28304154	.	-	.	ID=exon-NM_001128094.1-17;Parent=rna-NM_001128094.1;Dbxref=GeneID:224088,GenBank:NM_001128094.1,MGI:MGI:2685387;gbkey=mRNA;gene=Atp13a3;product=ATPase type 13A3%2C transcript variant 2;transcript_id=NM_001128094.1;extra_copy_number=0
CM058256.1	Liftoff	exon	28307142	28307292	.	-	.	ID=exon-NM_001128094.1-16;Parent=rna-NM_001128094.1;Dbxref=GeneID:224088,GenBank:NM_001128094.1,MGI:MGI:2685387;gbkey=mRNA;gene=Atp13a3;product=ATPase type 13A3%2C transcript variant 2;transcript_id=NM_001128094.1;extra_copy_number=0
CM058256.1	Liftoff	exon	28307566	28307627	.	-	.	ID=exon-NM_001128094.1-15;Parent=rna-NM_001128094.1;Dbxref=GeneID:224088,GenBank:NM_001128094.1,MGI:MGI:2685387;gbkey=mRNA;gene=Atp13a3;product=ATPase type 13A3%2C transcript variant 2;transcript_id=NM_001128094.1;extra_copy_number=0
CM058256.1	Liftoff	exon	28309201	28309389	.	-	.	ID=exon-NM_001128094.1-14;Parent=rna-NM_001128094.1;Dbxref=GeneID:224088,GenBank:NM_001128094.1,MGI:MGI:2685387;gbkey=mRNA;gene=Atp13a3;product=ATPase type 13A3%2C transcript variant 2;transcript_id=NM_001128094.1;extra_copy_number=0
CM058256.1	Liftoff	exon	28310479	28310636	.	-	.	ID=exon-NM_001128094.1-13;Parent=rna-NM_001128094.1;Dbxref=GeneID:224088,GenBank:NM_001128094.1,MGI:MGI:2685387;gbkey=mRNA;gene=Atp13a3;product=ATPase type 13A3%2C transcript variant 2;transcript_id=NM_001128094.1;extra_copy_number=0
CM058256.1	Liftoff	exon	28310745	28310924	.	-	.	ID=exon-NM_001128094.1-12;Parent=rna-NM_001128094.1;Dbxref=GeneID:224088,GenBank:NM_001128094.1,MGI:MGI:2685387;gbkey=mRNA;gene=Atp13a3;product=ATPase type 13A3%2C transcript variant 2;transcript_id=NM_001128094.1;extra_copy_number=0
CM058256.1	Liftoff	exon	28311784	28311915	.	-	.	ID=exon-NM_001128094.1-11;Parent=rna-NM_001128094.1;Dbxref=GeneID:224088,GenBank:NM_001128094.1,MGI:MGI:2685387;gbkey=mRNA;gene=Atp13a3;product=ATPase type 13A3%2C transcript variant 2;transcript_id=NM_001128094.1;extra_copy_number=0
CM058256.1	Liftoff	exon	28313748	28313820	.	-	.	ID=exon-NM_001128094.1-10;Parent=rna-NM_001128094.1;Dbxref=GeneID:224088,GenBank:NM_001128094.1,MGI:MGI:2685387;gbkey=mRNA;gene=Atp13a3;product=ATPase type 13A3%2C transcript variant 2;transcript_id=NM_001128094.1;extra_copy_number=0
CM058256.1	Liftoff	exon	28315269	28315403	.	-	.	ID=exon-NM_001128094.1-9;Parent=rna-NM_001128094.1;Dbxref=GeneID:224088,GenBank:NM_001128094.1,MGI:MGI:2685387;gbkey=mRNA;gene=Atp13a3;product=ATPase type 13A3%2C transcript variant 2;transcript_id=NM_001128094.1;extra_copy_number=0
CM058256.1	Liftoff	exon	28316721	28316790	.	-	.	ID=exon-NM_001128094.1-8;Parent=rna-NM_001128094.1;Dbxref=GeneID:224088,GenBank:NM_001128094.1,MGI:MGI:2685387;gbkey=mRNA;gene=Atp13a3;product=ATPase type 13A3%2C transcript variant 2;transcript_id=NM_001128094.1;extra_copy_number=0
CM058256.1	Liftoff	exon	28319185	28319265	.	-	.	ID=exon-NM_001128094.1-7;Parent=rna-NM_001128094.1;Dbxref=GeneID:224088,GenBank:NM_001128094.1,MGI:MGI:2685387;gbkey=mRNA;gene=Atp13a3;product=ATPase type 13A3%2C transcript variant 2;transcript_id=NM_001128094.1;extra_copy_number=0
CM058256.1	Liftoff	exon	28320936	28321006	.	-	.	ID=exon-NM_001128094.1-6;Parent=rna-NM_001128094.1;Dbxref=GeneID:224088,GenBank:NM_001128094.1,MGI:MGI:2685387;gbkey=mRNA;gene=Atp13a3;product=ATPase type 13A3%2C transcript variant 2;transcript_id=NM_001128094.1;extra_copy_number=0
CM058256.1	Liftoff	exon	28321330	28321500	.	-	.	ID=exon-NM_001128094.1-5;Parent=rna-NM_001128094.1;Dbxref=GeneID:224088,GenBank:NM_001128094.1,MGI:MGI:2685387;gbkey=mRNA;gene=Atp13a3;product=ATPase type 13A3%2C transcript variant 2;transcript_id=NM_001128094.1;extra_copy_number=0
CM058256.1	Liftoff	exon	28322092	28322265	.	-	.	ID=exon-NM_001128094.1-4;Parent=rna-NM_001128094.1;Dbxref=GeneID:224088,GenBank:NM_001128094.1,MGI:MGI:2685387;gbkey=mRNA;gene=Atp13a3;product=ATPase type 13A3%2C transcript variant 2;transcript_id=NM_001128094.1;extra_copy_number=0
CM058256.1	Liftoff	exon	28326363	28326463	.	-	.	ID=exon-NM_001128094.1-3;Parent=rna-NM_001128094.1;Dbxref=GeneID:224088,GenBank:NM_001128094.1,MGI:MGI:2685387;gbkey=mRNA;gene=Atp13a3;product=ATPase type 13A3%2C transcript variant 2;transcript_id=NM_001128094.1;extra_copy_number=0
CM058256.1	Liftoff	exon	28347135	28347180	.	-	.	ID=exon-NM_001128094.1-2;Parent=rna-NM_001128094.1;Dbxref=GeneID:224088,GenBank:NM_001128094.1,MGI:MGI:2685387;gbkey=mRNA;gene=Atp13a3;product=ATPase type 13A3%2C transcript variant 2;transcript_id=NM_001128094.1;extra_copy_number=0
CM058256.1	Liftoff	exon	28347876	28348058	.	-	.	ID=exon-NM_001128094.1-1;Parent=rna-NM_001128094.1;Dbxref=GeneID:224088,GenBank:NM_001128094.1,MGI:MGI:2685387;gbkey=mRNA;gene=Atp13a3;product=ATPase type 13A3%2C transcript variant 2;transcript_id=NM_001128094.1;extra_copy_number=0
CM058256.1	Liftoff	CDS	28275219	28275416	.	-	.	ID=cds-NP_001121566.1;Parent=rna-NM_001128094.1;Dbxref=CCDS:CCDS49820.1,GeneID:224088,GenBank:NP_001121566.1,MGI:MGI:2685387;Name=NP_001121566.1;Note=isoform 2 is encoded by transcript variant 2;gbkey=CDS;gene=Atp13a3;product=polyamine-transporting ATPase 13A3 isoform 2;protein_id=NP_001121566.1;extra_copy_number=0
CM058256.1	Liftoff	CDS	28282388	28282468	.	-	.	ID=cds-NP_001121566.1;Parent=rna-NM_001128094.1;Dbxref=CCDS:CCDS49820.1,GeneID:224088,GenBank:NP_001121566.1,MGI:MGI:2685387;Name=NP_001121566.1;Note=isoform 2 is encoded by transcript variant 2;gbkey=CDS;gene=Atp13a3;product=polyamine-transporting ATPase 13A3 isoform 2;protein_id=NP_001121566.1;extra_copy_number=0
CM058256.1	Liftoff	CDS	28288472	28288560	.	-	.	ID=cds-NP_001121566.1;Parent=rna-NM_001128094.1;Dbxref=CCDS:CCDS49820.1,GeneID:224088,GenBank:NP_001121566.1,MGI:MGI:2685387;Name=NP_001121566.1;Note=isoform 2 is encoded by transcript variant 2;gbkey=CDS;gene=Atp13a3;product=polyamine-transporting ATPase 13A3 isoform 2;protein_id=NP_001121566.1;extra_copy_number=0
CM058256.1	Liftoff	CDS	28291715	28291902	.	-	.	ID=cds-NP_001121566.1;Parent=rna-NM_001128094.1;Dbxref=CCDS:CCDS49820.1,GeneID:224088,GenBank:NP_001121566.1,MGI:MGI:2685387;Name=NP_001121566.1;Note=isoform 2 is encoded by transcript variant 2;gbkey=CDS;gene=Atp13a3;product=polyamine-transporting ATPase 13A3 isoform 2;protein_id=NP_001121566.1;extra_copy_number=0
CM058256.1	Liftoff	CDS	28293275	28293443	.	-	.	ID=cds-NP_001121566.1;Parent=rna-NM_001128094.1;Dbxref=CCDS:CCDS49820.1,GeneID:224088,GenBank:NP_001121566.1,MGI:MGI:2685387;Name=NP_001121566.1;Note=isoform 2 is encoded by transcript variant 2;gbkey=CDS;gene=Atp13a3;product=polyamine-transporting ATPase 13A3 isoform 2;protein_id=NP_001121566.1;extra_copy_number=0
CM058256.1	Liftoff	CDS	28295706	28295778	.	-	.	ID=cds-NP_001121566.1;Parent=rna-NM_001128094.1;Dbxref=CCDS:CCDS49820.1,GeneID:224088,GenBank:NP_001121566.1,MGI:MGI:2685387;Name=NP_001121566.1;Note=isoform 2 is encoded by transcript variant 2;gbkey=CDS;gene=Atp13a3;product=polyamine-transporting ATPase 13A3 isoform 2;protein_id=NP_001121566.1;extra_copy_number=0
CM058256.1	Liftoff	CDS	28297018	28297114	.	-	.	ID=cds-NP_001121566.1;Parent=rna-NM_001128094.1;Dbxref=CCDS:CCDS49820.1,GeneID:224088,GenBank:NP_001121566.1,MGI:MGI:2685387;Name=NP_001121566.1;Note=isoform 2 is encoded by transcript variant 2;gbkey=CDS;gene=Atp13a3;product=polyamine-transporting ATPase 13A3 isoform 2;protein_id=NP_001121566.1;extra_copy_number=0
CM058256.1	Liftoff	CDS	28297948	28298057	.	-	.	ID=cds-NP_001121566.1;Parent=rna-NM_001128094.1;Dbxref=CCDS:CCDS49820.1,GeneID:224088,GenBank:NP_001121566.1,MGI:MGI:2685387;Name=NP_001121566.1;Note=isoform 2 is encoded by transcript variant 2;gbkey=CDS;gene=Atp13a3;product=polyamine-transporting ATPase 13A3 isoform 2;protein_id=NP_001121566.1;extra_copy_number=0
CM058256.1	Liftoff	CDS	28298143	28298185	.	-	.	ID=cds-NP_001121566.1;Parent=rna-NM_001128094.1;Dbxref=CCDS:CCDS49820.1,GeneID:224088,GenBank:NP_001121566.1,MGI:MGI:2685387;Name=NP_001121566.1;Note=isoform 2 is encoded by transcript variant 2;gbkey=CDS;gene=Atp13a3;product=polyamine-transporting ATPase 13A3 isoform 2;protein_id=NP_001121566.1;extra_copy_number=0
CM058256.1	Liftoff	CDS	28299129	28299208	.	-	.	ID=cds-NP_001121566.1;Parent=rna-NM_001128094.1;Dbxref=CCDS:CCDS49820.1,GeneID:224088,GenBank:NP_001121566.1,MGI:MGI:2685387;Name=NP_001121566.1;Note=isoform 2 is encoded by transcript variant 2;gbkey=CDS;gene=Atp13a3;product=polyamine-transporting ATPase 13A3 isoform 2;protein_id=NP_001121566.1;extra_copy_number=0
CM058256.1	Liftoff	CDS	28299292	28299414	.	-	.	ID=cds-NP_001121566.1;Parent=rna-NM_001128094.1;Dbxref=CCDS:CCDS49820.1,GeneID:224088,GenBank:NP_001121566.1,MGI:MGI:2685387;Name=NP_001121566.1;Note=isoform 2 is encoded by transcript variant 2;gbkey=CDS;gene=Atp13a3;product=polyamine-transporting ATPase 13A3 isoform 2;protein_id=NP_001121566.1;extra_copy_number=0
CM058256.1	Liftoff	CDS	28299739	28299914	.	-	.	ID=cds-NP_001121566.1;Parent=rna-NM_001128094.1;Dbxref=CCDS:CCDS49820.1,GeneID:224088,GenBank:NP_001121566.1,MGI:MGI:2685387;Name=NP_001121566.1;Note=isoform 2 is encoded by transcript variant 2;gbkey=CDS;gene=Atp13a3;product=polyamine-transporting ATPase 13A3 isoform 2;protein_id=NP_001121566.1;extra_copy_number=0
CM058256.1	Liftoff	CDS	28300669	28300793	.	-	.	ID=cds-NP_001121566.1;Parent=rna-NM_001128094.1;Dbxref=CCDS:CCDS49820.1,GeneID:224088,GenBank:NP_001121566.1,MGI:MGI:2685387;Name=NP_001121566.1;Note=isoform 2 is encoded by transcript variant 2;gbkey=CDS;gene=Atp13a3;product=polyamine-transporting ATPase 13A3 isoform 2;protein_id=NP_001121566.1;extra_copy_number=0
CM058256.1	Liftoff	CDS	28302950	28303070	.	-	.	ID=cds-NP_001121566.1;Parent=rna-NM_001128094.1;Dbxref=CCDS:CCDS49820.1,GeneID:224088,GenBank:NP_001121566.1,MGI:MGI:2685387;Name=NP_001121566.1;Note=isoform 2 is encoded by transcript variant 2;gbkey=CDS;gene=Atp13a3;product=polyamine-transporting ATPase 13A3 isoform 2;protein_id=NP_001121566.1;extra_copy_number=0
CM058256.1	Liftoff	CDS	28303159	28303312	.	-	.	ID=cds-NP_001121566.1;Parent=rna-NM_001128094.1;Dbxref=CCDS:CCDS49820.1,GeneID:224088,GenBank:NP_001121566.1,MGI:MGI:2685387;Name=NP_001121566.1;Note=isoform 2 is encoded by transcript variant 2;gbkey=CDS;gene=Atp13a3;product=polyamine-transporting ATPase 13A3 isoform 2;protein_id=NP_001121566.1;extra_copy_number=0
CM058256.1	Liftoff	CDS	28303406	28303423	.	-	.	ID=cds-NP_001121566.1;Parent=rna-NM_001128094.1;Dbxref=CCDS:CCDS49820.1,GeneID:224088,GenBank:NP_001121566.1,MGI:MGI:2685387;Name=NP_001121566.1;Note=isoform 2 is encoded by transcript variant 2;gbkey=CDS;gene=Atp13a3;product=polyamine-transporting ATPase 13A3 isoform 2;protein_id=NP_001121566.1;extra_copy_number=0
CM058256.1	Liftoff	CDS	28304038	28304154	.	-	.	ID=cds-NP_001121566.1;Parent=rna-NM_001128094.1;Dbxref=CCDS:CCDS49820.1,GeneID:224088,GenBank:NP_001121566.1,MGI:MGI:2685387;Name=NP_001121566.1;Note=isoform 2 is encoded by transcript variant 2;gbkey=CDS;gene=Atp13a3;product=polyamine-transporting ATPase 13A3 isoform 2;protein_id=NP_001121566.1;extra_copy_number=0
CM058256.1	Liftoff	CDS	28307142	28307292	.	-	.	ID=cds-NP_001121566.1;Parent=rna-NM_001128094.1;Dbxref=CCDS:CCDS49820.1,GeneID:224088,GenBank:NP_001121566.1,MGI:MGI:2685387;Name=NP_001121566.1;Note=isoform 2 is encoded by transcript variant 2;gbkey=CDS;gene=Atp13a3;product=polyamine-transporting ATPase 13A3 isoform 2;protein_id=NP_001121566.1;extra_copy_number=0
CM058256.1	Liftoff	CDS	28307566	28307627	.	-	.	ID=cds-NP_001121566.1;Parent=rna-NM_001128094.1;Dbxref=CCDS:CCDS49820.1,GeneID:224088,GenBank:NP_001121566.1,MGI:MGI:2685387;Name=NP_001121566.1;Note=isoform 2 is encoded by transcript variant 2;gbkey=CDS;gene=Atp13a3;product=polyamine-transporting ATPase 13A3 isoform 2;protein_id=NP_001121566.1;extra_copy_number=0
CM058256.1	Liftoff	CDS	28309201	28309389	.	-	.	ID=cds-NP_001121566.1;Parent=rna-NM_001128094.1;Dbxref=CCDS:CCDS49820.1,GeneID:224088,GenBank:NP_001121566.1,MGI:MGI:2685387;Name=NP_001121566.1;Note=isoform 2 is encoded by transcript variant 2;gbkey=CDS;gene=Atp13a3;product=polyamine-transporting ATPase 13A3 isoform 2;protein_id=NP_001121566.1;extra_copy_number=0
CM058256.1	Liftoff	CDS	28310479	28310636	.	-	.	ID=cds-NP_001121566.1;Parent=rna-NM_001128094.1;Dbxref=CCDS:CCDS49820.1,GeneID:224088,GenBank:NP_001121566.1,MGI:MGI:2685387;Name=NP_001121566.1;Note=isoform 2 is encoded by transcript variant 2;gbkey=CDS;gene=Atp13a3;product=polyamine-transporting ATPase 13A3 isoform 2;protein_id=NP_001121566.1;extra_copy_number=0
CM058256.1	Liftoff	CDS	28310745	28310924	.	-	.	ID=cds-NP_001121566.1;Parent=rna-NM_001128094.1;Dbxref=CCDS:CCDS49820.1,GeneID:224088,GenBank:NP_001121566.1,MGI:MGI:2685387;Name=NP_001121566.1;Note=isoform 2 is encoded by transcript variant 2;gbkey=CDS;gene=Atp13a3;product=polyamine-transporting ATPase 13A3 isoform 2;protein_id=NP_001121566.1;extra_copy_number=0
CM058256.1	Liftoff	CDS	28311784	28311915	.	-	.	ID=cds-NP_001121566.1;Parent=rna-NM_001128094.1;Dbxref=CCDS:CCDS49820.1,GeneID:224088,GenBank:NP_001121566.1,MGI:MGI:2685387;Name=NP_001121566.1;Note=isoform 2 is encoded by transcript variant 2;gbkey=CDS;gene=Atp13a3;product=polyamine-transporting ATPase 13A3 isoform 2;protein_id=NP_001121566.1;extra_copy_number=0
CM058256.1	Liftoff	CDS	28313748	28313820	.	-	.	ID=cds-NP_001121566.1;Parent=rna-NM_001128094.1;Dbxref=CCDS:CCDS49820.1,GeneID:224088,GenBank:NP_001121566.1,MGI:MGI:2685387;Name=NP_001121566.1;Note=isoform 2 is encoded by transcript variant 2;gbkey=CDS;gene=Atp13a3;product=polyamine-transporting ATPase 13A3 isoform 2;protein_id=NP_001121566.1;extra_copy_number=0
CM058256.1	Liftoff	CDS	28315269	28315403	.	-	.	ID=cds-NP_001121566.1;Parent=rna-NM_001128094.1;Dbxref=CCDS:CCDS49820.1,GeneID:224088,GenBank:NP_001121566.1,MGI:MGI:2685387;Name=NP_001121566.1;Note=isoform 2 is encoded by transcript variant 2;gbkey=CDS;gene=Atp13a3;product=polyamine-transporting ATPase 13A3 isoform 2;protein_id=NP_001121566.1;extra_copy_number=0
CM058256.1	Liftoff	CDS	28316721	28316790	.	-	.	ID=cds-NP_001121566.1;Parent=rna-NM_001128094.1;Dbxref=CCDS:CCDS49820.1,GeneID:224088,GenBank:NP_001121566.1,MGI:MGI:2685387;Name=NP_001121566.1;Note=isoform 2 is encoded by transcript variant 2;gbkey=CDS;gene=Atp13a3;product=polyamine-transporting ATPase 13A3 isoform 2;protein_id=NP_001121566.1;extra_copy_number=0
CM058256.1	Liftoff	CDS	28319185	28319265	.	-	.	ID=cds-NP_001121566.1;Parent=rna-NM_001128094.1;Dbxref=CCDS:CCDS49820.1,GeneID:224088,GenBank:NP_001121566.1,MGI:MGI:2685387;Name=NP_001121566.1;Note=isoform 2 is encoded by transcript variant 2;gbkey=CDS;gene=Atp13a3;product=polyamine-transporting ATPase 13A3 isoform 2;protein_id=NP_001121566.1;extra_copy_number=0
CM058256.1	Liftoff	CDS	28320936	28321006	.	-	.	ID=cds-NP_001121566.1;Parent=rna-NM_001128094.1;Dbxref=CCDS:CCDS49820.1,GeneID:224088,GenBank:NP_001121566.1,MGI:MGI:2685387;Name=NP_001121566.1;Note=isoform 2 is encoded by transcript variant 2;gbkey=CDS;gene=Atp13a3;product=polyamine-transporting ATPase 13A3 isoform 2;protein_id=NP_001121566.1;extra_copy_number=0
CM058256.1	Liftoff	CDS	28321330	28321500	.	-	.	ID=cds-NP_001121566.1;Parent=rna-NM_001128094.1;Dbxref=CCDS:CCDS49820.1,GeneID:224088,GenBank:NP_001121566.1,MGI:MGI:2685387;Name=NP_001121566.1;Note=isoform 2 is encoded by transcript variant 2;gbkey=CDS;gene=Atp13a3;product=polyamine-transporting ATPase 13A3 isoform 2;protein_id=NP_001121566.1;extra_copy_number=0
CM058256.1	Liftoff	CDS	28322092	28322265	.	-	.	ID=cds-NP_001121566.1;Parent=rna-NM_001128094.1;Dbxref=CCDS:CCDS49820.1,GeneID:224088,GenBank:NP_001121566.1,MGI:MGI:2685387;Name=NP_001121566.1;Note=isoform 2 is encoded by transcript variant 2;gbkey=CDS;gene=Atp13a3;product=polyamine-transporting ATPase 13A3 isoform 2;protein_id=NP_001121566.1;extra_copy_number=0
CM058256.1	Liftoff	CDS	28326363	28326413	.	-	.	ID=cds-NP_001121566.1;Parent=rna-NM_001128094.1;Dbxref=CCDS:CCDS49820.1,GeneID:224088,GenBank:NP_001121566.1,MGI:MGI:2685387;Name=NP_001121566.1;Note=isoform 2 is encoded by transcript variant 2;gbkey=CDS;gene=Atp13a3;product=polyamine-transporting ATPase 13A3 isoform 2;protein_id=NP_001121566.1;extra_copy_number=0
CM058256.1	Liftoff	mRNA	28271936	28348058	.	-	.	ID=rna-NM_001128096.1;Parent=gene-Atp13a3;Dbxref=GeneID:224088,GenBank:NM_001128096.1,MGI:MGI:2685387;Name=NM_001128096.1;gbkey=mRNA;gene=Atp13a3;product=ATPase type 13A3%2C transcript variant 1;tag=RefSeq Select;transcript_id=NM_001128096.1;matches_ref_protein=True;valid_ORF=True;extra_copy_number=0
CM058256.1	Liftoff	exon	28271936	28275416	.	-	.	ID=exon-NM_001128096.1-34;Parent=rna-NM_001128096.1;Dbxref=GeneID:224088,GenBank:NM_001128096.1,MGI:MGI:2685387;gbkey=mRNA;gene=Atp13a3;product=ATPase type 13A3%2C transcript variant 1;tag=RefSeq Select;transcript_id=NM_001128096.1;extra_copy_number=0
CM058256.1	Liftoff	exon	28281322	28281411	.	-	.	ID=exon-NM_001128096.1-33;Parent=rna-NM_001128096.1;Dbxref=GeneID:224088,GenBank:NM_001128096.1,MGI:MGI:2685387;gbkey=mRNA;gene=Atp13a3;product=ATPase type 13A3%2C transcript variant 1;tag=RefSeq Select;transcript_id=NM_001128096.1;extra_copy_number=0
CM058256.1	Liftoff	exon	28282388	28282468	.	-	.	ID=exon-NM_001128096.1-32;Parent=rna-NM_001128096.1;Dbxref=GeneID:224088,GenBank:NM_001128096.1,MGI:MGI:2685387;gbkey=mRNA;gene=Atp13a3;product=ATPase type 13A3%2C transcript variant 1;tag=RefSeq Select;transcript_id=NM_001128096.1;extra_copy_number=0
CM058256.1	Liftoff	exon	28288472	28288560	.	-	.	ID=exon-NM_001128096.1-31;Parent=rna-NM_001128096.1;Dbxref=GeneID:224088,GenBank:NM_001128096.1,MGI:MGI:2685387;gbkey=mRNA;gene=Atp13a3;product=ATPase type 13A3%2C transcript variant 1;tag=RefSeq Select;transcript_id=NM_001128096.1;extra_copy_number=0
CM058256.1	Liftoff	exon	28291715	28291902	.	-	.	ID=exon-NM_001128096.1-30;Parent=rna-NM_001128096.1;Dbxref=GeneID:224088,GenBank:NM_001128096.1,MGI:MGI:2685387;gbkey=mRNA;gene=Atp13a3;product=ATPase type 13A3%2C transcript variant 1;tag=RefSeq Select;transcript_id=NM_001128096.1;extra_copy_number=0
CM058256.1	Liftoff	exon	28293275	28293443	.	-	.	ID=exon-NM_001128096.1-29;Parent=rna-NM_001128096.1;Dbxref=GeneID:224088,GenBank:NM_001128096.1,MGI:MGI:2685387;gbkey=mRNA;gene=Atp13a3;product=ATPase type 13A3%2C transcript variant 1;tag=RefSeq Select;transcript_id=NM_001128096.1;extra_copy_number=0
CM058256.1	Liftoff	exon	28295706	28295778	.	-	.	ID=exon-NM_001128096.1-28;Parent=rna-NM_001128096.1;Dbxref=GeneID:224088,GenBank:NM_001128096.1,MGI:MGI:2685387;gbkey=mRNA;gene=Atp13a3;product=ATPase type 13A3%2C transcript variant 1;tag=RefSeq Select;transcript_id=NM_001128096.1;extra_copy_number=0
CM058256.1	Liftoff	exon	28297018	28297114	.	-	.	ID=exon-NM_001128096.1-27;Parent=rna-NM_001128096.1;Dbxref=GeneID:224088,GenBank:NM_001128096.1,MGI:MGI:2685387;gbkey=mRNA;gene=Atp13a3;product=ATPase type 13A3%2C transcript variant 1;tag=RefSeq Select;transcript_id=NM_001128096.1;extra_copy_number=0
CM058256.1	Liftoff	exon	28297948	28298057	.	-	.	ID=exon-NM_001128096.1-26;Parent=rna-NM_001128096.1;Dbxref=GeneID:224088,GenBank:NM_001128096.1,MGI:MGI:2685387;gbkey=mRNA;gene=Atp13a3;product=ATPase type 13A3%2C transcript variant 1;tag=RefSeq Select;transcript_id=NM_001128096.1;extra_copy_number=0
CM058256.1	Liftoff	exon	28298143	28298185	.	-	.	ID=exon-NM_001128096.1-25;Parent=rna-NM_001128096.1;Dbxref=GeneID:224088,GenBank:NM_001128096.1,MGI:MGI:2685387;gbkey=mRNA;gene=Atp13a3;product=ATPase type 13A3%2C transcript variant 1;tag=RefSeq Select;transcript_id=NM_001128096.1;extra_copy_number=0
CM058256.1	Liftoff	exon	28299129	28299208	.	-	.	ID=exon-NM_001128096.1-24;Parent=rna-NM_001128096.1;Dbxref=GeneID:224088,GenBank:NM_001128096.1,MGI:MGI:2685387;gbkey=mRNA;gene=Atp13a3;product=ATPase type 13A3%2C transcript variant 1;tag=RefSeq Select;transcript_id=NM_001128096.1;extra_copy_number=0
CM058256.1	Liftoff	exon	28299292	28299414	.	-	.	ID=exon-NM_001128096.1-23;Parent=rna-NM_001128096.1;Dbxref=GeneID:224088,GenBank:NM_001128096.1,MGI:MGI:2685387;gbkey=mRNA;gene=Atp13a3;product=ATPase type 13A3%2C transcript variant 1;tag=RefSeq Select;transcript_id=NM_001128096.1;extra_copy_number=0
CM058256.1	Liftoff	exon	28299739	28299914	.	-	.	ID=exon-NM_001128096.1-22;Parent=rna-NM_001128096.1;Dbxref=GeneID:224088,GenBank:NM_001128096.1,MGI:MGI:2685387;gbkey=mRNA;gene=Atp13a3;product=ATPase type 13A3%2C transcript variant 1;tag=RefSeq Select;transcript_id=NM_001128096.1;extra_copy_number=0
CM058256.1	Liftoff	exon	28300669	28300793	.	-	.	ID=exon-NM_001128096.1-21;Parent=rna-NM_001128096.1;Dbxref=GeneID:224088,GenBank:NM_001128096.1,MGI:MGI:2685387;gbkey=mRNA;gene=Atp13a3;product=ATPase type 13A3%2C transcript variant 1;tag=RefSeq Select;transcript_id=NM_001128096.1;extra_copy_number=0
CM058256.1	Liftoff	exon	28302950	28303070	.	-	.	ID=exon-NM_001128096.1-20;Parent=rna-NM_001128096.1;Dbxref=GeneID:224088,GenBank:NM_001128096.1,MGI:MGI:2685387;gbkey=mRNA;gene=Atp13a3;product=ATPase type 13A3%2C transcript variant 1;tag=RefSeq Select;transcript_id=NM_001128096.1;extra_copy_number=0
CM058256.1	Liftoff	exon	28303159	28303312	.	-	.	ID=exon-NM_001128096.1-19;Parent=rna-NM_001128096.1;Dbxref=GeneID:224088,GenBank:NM_001128096.1,MGI:MGI:2685387;gbkey=mRNA;gene=Atp13a3;product=ATPase type 13A3%2C transcript variant 1;tag=RefSeq Select;transcript_id=NM_001128096.1;extra_copy_number=0
CM058256.1	Liftoff	exon	28303406	28303423	.	-	.	ID=exon-NM_001128096.1-18;Parent=rna-NM_001128096.1;Dbxref=GeneID:224088,GenBank:NM_001128096.1,MGI:MGI:2685387;gbkey=mRNA;gene=Atp13a3;product=ATPase type 13A3%2C transcript variant 1;tag=RefSeq Select;transcript_id=NM_001128096.1;extra_copy_number=0
CM058256.1	Liftoff	exon	28304038	28304154	.	-	.	ID=exon-NM_001128096.1-17;Parent=rna-NM_001128096.1;Dbxref=GeneID:224088,GenBank:NM_001128096.1,MGI:MGI:2685387;gbkey=mRNA;gene=Atp13a3;product=ATPase type 13A3%2C transcript variant 1;tag=RefSeq Select;transcript_id=NM_001128096.1;extra_copy_number=0
CM058256.1	Liftoff	exon	28307142	28307292	.	-	.	ID=exon-NM_001128096.1-16;Parent=rna-NM_001128096.1;Dbxref=GeneID:224088,GenBank:NM_001128096.1,MGI:MGI:2685387;gbkey=mRNA;gene=Atp13a3;product=ATPase type 13A3%2C transcript variant 1;tag=RefSeq Select;transcript_id=NM_001128096.1;extra_copy_number=0
CM058256.1	Liftoff	exon	28307566	28307627	.	-	.	ID=exon-NM_001128096.1-15;Parent=rna-NM_001128096.1;Dbxref=GeneID:224088,GenBank:NM_001128096.1,MGI:MGI:2685387;gbkey=mRNA;gene=Atp13a3;product=ATPase type 13A3%2C transcript variant 1;tag=RefSeq Select;transcript_id=NM_001128096.1;extra_copy_number=0
CM058256.1	Liftoff	exon	28309201	28309389	.	-	.	ID=exon-NM_001128096.1-14;Parent=rna-NM_001128096.1;Dbxref=GeneID:224088,GenBank:NM_001128096.1,MGI:MGI:2685387;gbkey=mRNA;gene=Atp13a3;product=ATPase type 13A3%2C transcript variant 1;tag=RefSeq Select;transcript_id=NM_001128096.1;extra_copy_number=0
CM058256.1	Liftoff	exon	28310479	28310636	.	-	.	ID=exon-NM_001128096.1-13;Parent=rna-NM_001128096.1;Dbxref=GeneID:224088,GenBank:NM_001128096.1,MGI:MGI:2685387;gbkey=mRNA;gene=Atp13a3;product=ATPase type 13A3%2C transcript variant 1;tag=RefSeq Select;transcript_id=NM_001128096.1;extra_copy_number=0
CM058256.1	Liftoff	exon	28310745	28310924	.	-	.	ID=exon-NM_001128096.1-12;Parent=rna-NM_001128096.1;Dbxref=GeneID:224088,GenBank:NM_001128096.1,MGI:MGI:2685387;gbkey=mRNA;gene=Atp13a3;product=ATPase type 13A3%2C transcript variant 1;tag=RefSeq Select;transcript_id=NM_001128096.1;extra_copy_number=0
CM058256.1	Liftoff	exon	28311784	28311915	.	-	.	ID=exon-NM_001128096.1-11;Parent=rna-NM_001128096.1;Dbxref=GeneID:224088,GenBank:NM_001128096.1,MGI:MGI:2685387;gbkey=mRNA;gene=Atp13a3;product=ATPase type 13A3%2C transcript variant 1;tag=RefSeq Select;transcript_id=NM_001128096.1;extra_copy_number=0
CM058256.1	Liftoff	exon	28313748	28313820	.	-	.	ID=exon-NM_001128096.1-10;Parent=rna-NM_001128096.1;Dbxref=GeneID:224088,GenBank:NM_001128096.1,MGI:MGI:2685387;gbkey=mRNA;gene=Atp13a3;product=ATPase type 13A3%2C transcript variant 1;tag=RefSeq Select;transcript_id=NM_001128096.1;extra_copy_number=0
CM058256.1	Liftoff	exon	28315269	28315403	.	-	.	ID=exon-NM_001128096.1-9;Parent=rna-NM_001128096.1;Dbxref=GeneID:224088,GenBank:NM_001128096.1,MGI:MGI:2685387;gbkey=mRNA;gene=Atp13a3;product=ATPase type 13A3%2C transcript variant 1;tag=RefSeq Select;transcript_id=NM_001128096.1;extra_copy_number=0
CM058256.1	Liftoff	exon	28316721	28316790	.	-	.	ID=exon-NM_001128096.1-8;Parent=rna-NM_001128096.1;Dbxref=GeneID:224088,GenBank:NM_001128096.1,MGI:MGI:2685387;gbkey=mRNA;gene=Atp13a3;product=ATPase type 13A3%2C transcript variant 1;tag=RefSeq Select;transcript_id=NM_001128096.1;extra_copy_number=0
CM058256.1	Liftoff	exon	28319185	28319265	.	-	.	ID=exon-NM_001128096.1-7;Parent=rna-NM_001128096.1;Dbxref=GeneID:224088,GenBank:NM_001128096.1,MGI:MGI:2685387;gbkey=mRNA;gene=Atp13a3;product=ATPase type 13A3%2C transcript variant 1;tag=RefSeq Select;transcript_id=NM_001128096.1;extra_copy_number=0
CM058256.1	Liftoff	exon	28320936	28321006	.	-	.	ID=exon-NM_001128096.1-6;Parent=rna-NM_001128096.1;Dbxref=GeneID:224088,GenBank:NM_001128096.1,MGI:MGI:2685387;gbkey=mRNA;gene=Atp13a3;product=ATPase type 13A3%2C transcript variant 1;tag=RefSeq Select;transcript_id=NM_001128096.1;extra_copy_number=0
CM058256.1	Liftoff	exon	28321330	28321500	.	-	.	ID=exon-NM_001128096.1-5;Parent=rna-NM_001128096.1;Dbxref=GeneID:224088,GenBank:NM_001128096.1,MGI:MGI:2685387;gbkey=mRNA;gene=Atp13a3;product=ATPase type 13A3%2C transcript variant 1;tag=RefSeq Select;transcript_id=NM_001128096.1;extra_copy_number=0
CM058256.1	Liftoff	exon	28322092	28322265	.	-	.	ID=exon-NM_001128096.1-4;Parent=rna-NM_001128096.1;Dbxref=GeneID:224088,GenBank:NM_001128096.1,MGI:MGI:2685387;gbkey=mRNA;gene=Atp13a3;product=ATPase type 13A3%2C transcript variant 1;tag=RefSeq Select;transcript_id=NM_001128096.1;extra_copy_number=0
CM058256.1	Liftoff	exon	28326363	28326463	.	-	.	ID=exon-NM_001128096.1-3;Parent=rna-NM_001128096.1;Dbxref=GeneID:224088,GenBank:NM_001128096.1,MGI:MGI:2685387;gbkey=mRNA;gene=Atp13a3;product=ATPase type 13A3%2C transcript variant 1;tag=RefSeq Select;transcript_id=NM_001128096.1;extra_copy_number=0
CM058256.1	Liftoff	exon	28347135	28347180	.	-	.	ID=exon-NM_001128096.1-2;Parent=rna-NM_001128096.1;Dbxref=GeneID:224088,GenBank:NM_001128096.1,MGI:MGI:2685387;gbkey=mRNA;gene=Atp13a3;product=ATPase type 13A3%2C transcript variant 1;tag=RefSeq Select;transcript_id=NM_001128096.1;extra_copy_number=0
CM058256.1	Liftoff	exon	28347876	28348058	.	-	.	ID=exon-NM_001128096.1-1;Parent=rna-NM_001128096.1;Dbxref=GeneID:224088,GenBank:NM_001128096.1,MGI:MGI:2685387;gbkey=mRNA;gene=Atp13a3;product=ATPase type 13A3%2C transcript variant 1;tag=RefSeq Select;transcript_id=NM_001128096.1;extra_copy_number=0
CM058256.1	Liftoff	CDS	28275219	28275416	.	-	.	ID=cds-NP_001121568.1;Parent=rna-NM_001128096.1;Dbxref=CCDS:CCDS49821.1,GeneID:224088,GenBank:NP_001121568.1,MGI:MGI:2685387;Name=NP_001121568.1;Note=isoform 1 is encoded by transcript variant 1;gbkey=CDS;gene=Atp13a3;product=polyamine-transporting ATPase 13A3 isoform 1;protein_id=NP_001121568.1;tag=RefSeq Select;extra_copy_number=0
CM058256.1	Liftoff	CDS	28281322	28281411	.	-	.	ID=cds-NP_001121568.1;Parent=rna-NM_001128096.1;Dbxref=CCDS:CCDS49821.1,GeneID:224088,GenBank:NP_001121568.1,MGI:MGI:2685387;Name=NP_001121568.1;Note=isoform 1 is encoded by transcript variant 1;gbkey=CDS;gene=Atp13a3;product=polyamine-transporting ATPase 13A3 isoform 1;protein_id=NP_001121568.1;tag=RefSeq Select;extra_copy_number=0
CM058256.1	Liftoff	CDS	28282388	28282468	.	-	.	ID=cds-NP_001121568.1;Parent=rna-NM_001128096.1;Dbxref=CCDS:CCDS49821.1,GeneID:224088,GenBank:NP_001121568.1,MGI:MGI:2685387;Name=NP_001121568.1;Note=isoform 1 is encoded by transcript variant 1;gbkey=CDS;gene=Atp13a3;product=polyamine-transporting ATPase 13A3 isoform 1;protein_id=NP_001121568.1;tag=RefSeq Select;extra_copy_number=0
CM058256.1	Liftoff	CDS	28288472	28288560	.	-	.	ID=cds-NP_001121568.1;Parent=rna-NM_001128096.1;Dbxref=CCDS:CCDS49821.1,GeneID:224088,GenBank:NP_001121568.1,MGI:MGI:2685387;Name=NP_001121568.1;Note=isoform 1 is encoded by transcript variant 1;gbkey=CDS;gene=Atp13a3;product=polyamine-transporting ATPase 13A3 isoform 1;protein_id=NP_001121568.1;tag=RefSeq Select;extra_copy_number=0
CM058256.1	Liftoff	CDS	28291715	28291902	.	-	.	ID=cds-NP_001121568.1;Parent=rna-NM_001128096.1;Dbxref=CCDS:CCDS49821.1,GeneID:224088,GenBank:NP_001121568.1,MGI:MGI:2685387;Name=NP_001121568.1;Note=isoform 1 is encoded by transcript variant 1;gbkey=CDS;gene=Atp13a3;product=polyamine-transporting ATPase 13A3 isoform 1;protein_id=NP_001121568.1;tag=RefSeq Select;extra_copy_number=0
CM058256.1	Liftoff	CDS	28293275	28293443	.	-	.	ID=cds-NP_001121568.1;Parent=rna-NM_001128096.1;Dbxref=CCDS:CCDS49821.1,GeneID:224088,GenBank:NP_001121568.1,MGI:MGI:2685387;Name=NP_001121568.1;Note=isoform 1 is encoded by transcript variant 1;gbkey=CDS;gene=Atp13a3;product=polyamine-transporting ATPase 13A3 isoform 1;protein_id=NP_001121568.1;tag=RefSeq Select;extra_copy_number=0
CM058256.1	Liftoff	CDS	28295706	28295778	.	-	.	ID=cds-NP_001121568.1;Parent=rna-NM_001128096.1;Dbxref=CCDS:CCDS49821.1,GeneID:224088,GenBank:NP_001121568.1,MGI:MGI:2685387;Name=NP_001121568.1;Note=isoform 1 is encoded by transcript variant 1;gbkey=CDS;gene=Atp13a3;product=polyamine-transporting ATPase 13A3 isoform 1;protein_id=NP_001121568.1;tag=RefSeq Select;extra_copy_number=0
CM058256.1	Liftoff	CDS	28297018	28297114	.	-	.	ID=cds-NP_001121568.1;Parent=rna-NM_001128096.1;Dbxref=CCDS:CCDS49821.1,GeneID:224088,GenBank:NP_001121568.1,MGI:MGI:2685387;Name=NP_001121568.1;Note=isoform 1 is encoded by transcript variant 1;gbkey=CDS;gene=Atp13a3;product=polyamine-transporting ATPase 13A3 isoform 1;protein_id=NP_001121568.1;tag=RefSeq Select;extra_copy_number=0
CM058256.1	Liftoff	CDS	28297948	28298057	.	-	.	ID=cds-NP_001121568.1;Parent=rna-NM_001128096.1;Dbxref=CCDS:CCDS49821.1,GeneID:224088,GenBank:NP_001121568.1,MGI:MGI:2685387;Name=NP_001121568.1;Note=isoform 1 is encoded by transcript variant 1;gbkey=CDS;gene=Atp13a3;product=polyamine-transporting ATPase 13A3 isoform 1;protein_id=NP_001121568.1;tag=RefSeq Select;extra_copy_number=0
CM058256.1	Liftoff	CDS	28298143	28298185	.	-	.	ID=cds-NP_001121568.1;Parent=rna-NM_001128096.1;Dbxref=CCDS:CCDS49821.1,GeneID:224088,GenBank:NP_001121568.1,MGI:MGI:2685387;Name=NP_001121568.1;Note=isoform 1 is encoded by transcript variant 1;gbkey=CDS;gene=Atp13a3;product=polyamine-transporting ATPase 13A3 isoform 1;protein_id=NP_001121568.1;tag=RefSeq Select;extra_copy_number=0
CM058256.1	Liftoff	CDS	28299129	28299208	.	-	.	ID=cds-NP_001121568.1;Parent=rna-NM_001128096.1;Dbxref=CCDS:CCDS49821.1,GeneID:224088,GenBank:NP_001121568.1,MGI:MGI:2685387;Name=NP_001121568.1;Note=isoform 1 is encoded by transcript variant 1;gbkey=CDS;gene=Atp13a3;product=polyamine-transporting ATPase 13A3 isoform 1;protein_id=NP_001121568.1;tag=RefSeq Select;extra_copy_number=0
CM058256.1	Liftoff	CDS	28299292	28299414	.	-	.	ID=cds-NP_001121568.1;Parent=rna-NM_001128096.1;Dbxref=CCDS:CCDS49821.1,GeneID:224088,GenBank:NP_001121568.1,MGI:MGI:2685387;Name=NP_001121568.1;Note=isoform 1 is encoded by transcript variant 1;gbkey=CDS;gene=Atp13a3;product=polyamine-transporting ATPase 13A3 isoform 1;protein_id=NP_001121568.1;tag=RefSeq Select;extra_copy_number=0
CM058256.1	Liftoff	CDS	28299739	28299914	.	-	.	ID=cds-NP_001121568.1;Parent=rna-NM_001128096.1;Dbxref=CCDS:CCDS49821.1,GeneID:224088,GenBank:NP_001121568.1,MGI:MGI:2685387;Name=NP_001121568.1;Note=isoform 1 is encoded by transcript variant 1;gbkey=CDS;gene=Atp13a3;product=polyamine-transporting ATPase 13A3 isoform 1;protein_id=NP_001121568.1;tag=RefSeq Select;extra_copy_number=0
CM058256.1	Liftoff	CDS	28300669	28300793	.	-	.	ID=cds-NP_001121568.1;Parent=rna-NM_001128096.1;Dbxref=CCDS:CCDS49821.1,GeneID:224088,GenBank:NP_001121568.1,MGI:MGI:2685387;Name=NP_001121568.1;Note=isoform 1 is encoded by transcript variant 1;gbkey=CDS;gene=Atp13a3;product=polyamine-transporting ATPase 13A3 isoform 1;protein_id=NP_001121568.1;tag=RefSeq Select;extra_copy_number=0
CM058256.1	Liftoff	CDS	28302950	28303070	.	-	.	ID=cds-NP_001121568.1;Parent=rna-NM_001128096.1;Dbxref=CCDS:CCDS49821.1,GeneID:224088,GenBank:NP_001121568.1,MGI:MGI:2685387;Name=NP_001121568.1;Note=isoform 1 is encoded by transcript variant 1;gbkey=CDS;gene=Atp13a3;product=polyamine-transporting ATPase 13A3 isoform 1;protein_id=NP_001121568.1;tag=RefSeq Select;extra_copy_number=0
CM058256.1	Liftoff	CDS	28303159	28303312	.	-	.	ID=cds-NP_001121568.1;Parent=rna-NM_001128096.1;Dbxref=CCDS:CCDS49821.1,GeneID:224088,GenBank:NP_001121568.1,MGI:MGI:2685387;Name=NP_001121568.1;Note=isoform 1 is encoded by transcript variant 1;gbkey=CDS;gene=Atp13a3;product=polyamine-transporting ATPase 13A3 isoform 1;protein_id=NP_001121568.1;tag=RefSeq Select;extra_copy_number=0
CM058256.1	Liftoff	CDS	28303406	28303423	.	-	.	ID=cds-NP_001121568.1;Parent=rna-NM_001128096.1;Dbxref=CCDS:CCDS49821.1,GeneID:224088,GenBank:NP_001121568.1,MGI:MGI:2685387;Name=NP_001121568.1;Note=isoform 1 is encoded by transcript variant 1;gbkey=CDS;gene=Atp13a3;product=polyamine-transporting ATPase 13A3 isoform 1;protein_id=NP_001121568.1;tag=RefSeq Select;extra_copy_number=0
CM058256.1	Liftoff	CDS	28304038	28304154	.	-	.	ID=cds-NP_001121568.1;Parent=rna-NM_001128096.1;Dbxref=CCDS:CCDS49821.1,GeneID:224088,GenBank:NP_001121568.1,MGI:MGI:2685387;Name=NP_001121568.1;Note=isoform 1 is encoded by transcript variant 1;gbkey=CDS;gene=Atp13a3;product=polyamine-transporting ATPase 13A3 isoform 1;protein_id=NP_001121568.1;tag=RefSeq Select;extra_copy_number=0
CM058256.1	Liftoff	CDS	28307142	28307292	.	-	.	ID=cds-NP_001121568.1;Parent=rna-NM_001128096.1;Dbxref=CCDS:CCDS49821.1,GeneID:224088,GenBank:NP_001121568.1,MGI:MGI:2685387;Name=NP_001121568.1;Note=isoform 1 is encoded by transcript variant 1;gbkey=CDS;gene=Atp13a3;product=polyamine-transporting ATPase 13A3 isoform 1;protein_id=NP_001121568.1;tag=RefSeq Select;extra_copy_number=0
CM058256.1	Liftoff	CDS	28307566	28307627	.	-	.	ID=cds-NP_001121568.1;Parent=rna-NM_001128096.1;Dbxref=CCDS:CCDS49821.1,GeneID:224088,GenBank:NP_001121568.1,MGI:MGI:2685387;Name=NP_001121568.1;Note=isoform 1 is encoded by transcript variant 1;gbkey=CDS;gene=Atp13a3;product=polyamine-transporting ATPase 13A3 isoform 1;protein_id=NP_001121568.1;tag=RefSeq Select;extra_copy_number=0
CM058256.1	Liftoff	CDS	28309201	28309389	.	-	.	ID=cds-NP_001121568.1;Parent=rna-NM_001128096.1;Dbxref=CCDS:CCDS49821.1,GeneID:224088,GenBank:NP_001121568.1,MGI:MGI:2685387;Name=NP_001121568.1;Note=isoform 1 is encoded by transcript variant 1;gbkey=CDS;gene=Atp13a3;product=polyamine-transporting ATPase 13A3 isoform 1;protein_id=NP_001121568.1;tag=RefSeq Select;extra_copy_number=0
CM058256.1	Liftoff	CDS	28310479	28310636	.	-	.	ID=cds-NP_001121568.1;Parent=rna-NM_001128096.1;Dbxref=CCDS:CCDS49821.1,GeneID:224088,GenBank:NP_001121568.1,MGI:MGI:2685387;Name=NP_001121568.1;Note=isoform 1 is encoded by transcript variant 1;gbkey=CDS;gene=Atp13a3;product=polyamine-transporting ATPase 13A3 isoform 1;protein_id=NP_001121568.1;tag=RefSeq Select;extra_copy_number=0
CM058256.1	Liftoff	CDS	28310745	28310924	.	-	.	ID=cds-NP_001121568.1;Parent=rna-NM_001128096.1;Dbxref=CCDS:CCDS49821.1,GeneID:224088,GenBank:NP_001121568.1,MGI:MGI:2685387;Name=NP_001121568.1;Note=isoform 1 is encoded by transcript variant 1;gbkey=CDS;gene=Atp13a3;product=polyamine-transporting ATPase 13A3 isoform 1;protein_id=NP_001121568.1;tag=RefSeq Select;extra_copy_number=0
CM058256.1	Liftoff	CDS	28311784	28311915	.	-	.	ID=cds-NP_001121568.1;Parent=rna-NM_001128096.1;Dbxref=CCDS:CCDS49821.1,GeneID:224088,GenBank:NP_001121568.1,MGI:MGI:2685387;Name=NP_001121568.1;Note=isoform 1 is encoded by transcript variant 1;gbkey=CDS;gene=Atp13a3;product=polyamine-transporting ATPase 13A3 isoform 1;protein_id=NP_001121568.1;tag=RefSeq Select;extra_copy_number=0
CM058256.1	Liftoff	CDS	28313748	28313820	.	-	.	ID=cds-NP_001121568.1;Parent=rna-NM_001128096.1;Dbxref=CCDS:CCDS49821.1,GeneID:224088,GenBank:NP_001121568.1,MGI:MGI:2685387;Name=NP_001121568.1;Note=isoform 1 is encoded by transcript variant 1;gbkey=CDS;gene=Atp13a3;product=polyamine-transporting ATPase 13A3 isoform 1;protein_id=NP_001121568.1;tag=RefSeq Select;extra_copy_number=0
CM058256.1	Liftoff	CDS	28315269	28315403	.	-	.	ID=cds-NP_001121568.1;Parent=rna-NM_001128096.1;Dbxref=CCDS:CCDS49821.1,GeneID:224088,GenBank:NP_001121568.1,MGI:MGI:2685387;Name=NP_001121568.1;Note=isoform 1 is encoded by transcript variant 1;gbkey=CDS;gene=Atp13a3;product=polyamine-transporting ATPase 13A3 isoform 1;protein_id=NP_001121568.1;tag=RefSeq Select;extra_copy_number=0
CM058256.1	Liftoff	CDS	28316721	28316790	.	-	.	ID=cds-NP_001121568.1;Parent=rna-NM_001128096.1;Dbxref=CCDS:CCDS49821.1,GeneID:224088,GenBank:NP_001121568.1,MGI:MGI:2685387;Name=NP_001121568.1;Note=isoform 1 is encoded by transcript variant 1;gbkey=CDS;gene=Atp13a3;product=polyamine-transporting ATPase 13A3 isoform 1;protein_id=NP_001121568.1;tag=RefSeq Select;extra_copy_number=0
CM058256.1	Liftoff	CDS	28319185	28319265	.	-	.	ID=cds-NP_001121568.1;Parent=rna-NM_001128096.1;Dbxref=CCDS:CCDS49821.1,GeneID:224088,GenBank:NP_001121568.1,MGI:MGI:2685387;Name=NP_001121568.1;Note=isoform 1 is encoded by transcript variant 1;gbkey=CDS;gene=Atp13a3;product=polyamine-transporting ATPase 13A3 isoform 1;protein_id=NP_001121568.1;tag=RefSeq Select;extra_copy_number=0
CM058256.1	Liftoff	CDS	28320936	28321006	.	-	.	ID=cds-NP_001121568.1;Parent=rna-NM_001128096.1;Dbxref=CCDS:CCDS49821.1,GeneID:224088,GenBank:NP_001121568.1,MGI:MGI:2685387;Name=NP_001121568.1;Note=isoform 1 is encoded by transcript variant 1;gbkey=CDS;gene=Atp13a3;product=polyamine-transporting ATPase 13A3 isoform 1;protein_id=NP_001121568.1;tag=RefSeq Select;extra_copy_number=0
CM058256.1	Liftoff	CDS	28321330	28321500	.	-	.	ID=cds-NP_001121568.1;Parent=rna-NM_001128096.1;Dbxref=CCDS:CCDS49821.1,GeneID:224088,GenBank:NP_001121568.1,MGI:MGI:2685387;Name=NP_001121568.1;Note=isoform 1 is encoded by transcript variant 1;gbkey=CDS;gene=Atp13a3;product=polyamine-transporting ATPase 13A3 isoform 1;protein_id=NP_001121568.1;tag=RefSeq Select;extra_copy_number=0
CM058256.1	Liftoff	CDS	28322092	28322265	.	-	.	ID=cds-NP_001121568.1;Parent=rna-NM_001128096.1;Dbxref=CCDS:CCDS49821.1,GeneID:224088,GenBank:NP_001121568.1,MGI:MGI:2685387;Name=NP_001121568.1;Note=isoform 1 is encoded by transcript variant 1;gbkey=CDS;gene=Atp13a3;product=polyamine-transporting ATPase 13A3 isoform 1;protein_id=NP_001121568.1;tag=RefSeq Select;extra_copy_number=0
CM058256.1	Liftoff	CDS	28326363	28326413	.	-	.	ID=cds-NP_001121568.1;Parent=rna-NM_001128096.1;Dbxref=CCDS:CCDS49821.1,GeneID:224088,GenBank:NP_001121568.1,MGI:MGI:2685387;Name=NP_001121568.1;Note=isoform 1 is encoded by transcript variant 1;gbkey=CDS;gene=Atp13a3;product=polyamine-transporting ATPase 13A3 isoform 1;protein_id=NP_001121568.1;tag=RefSeq Select;extra_copy_number=0
CM058256.1	Liftoff	mRNA	28271936	28348384	.	-	.	ID=rna-XM_011245879.4;Parent=gene-Atp13a3;Dbxref=GeneID:224088,GenBank:XM_011245879.4,MGI:MGI:2685387;Name=XM_011245879.4;gbkey=mRNA;gene=Atp13a3;model_evidence=Supporting evidence includes similarity to: 3 mRNAs%2C 18 ESTs%2C 4 Proteins%2C 1586 long SRA reads%2C and 99%25 coverage of the annotated genomic feature by RNAseq alignments%2C including 34 samples with support for all annotated introns;product=ATPase type 13A3%2C transcript variant X2;transcript_id=XM_011245879.4;matches_ref_protein=True;valid_ORF=True;extra_copy_number=0
CM058256.1	Liftoff	exon	28271936	28275416	.	-	.	ID=exon-XM_011245879.4-33;Parent=rna-XM_011245879.4;Dbxref=GeneID:224088,GenBank:XM_011245879.4,MGI:MGI:2685387;gbkey=mRNA;gene=Atp13a3;product=ATPase type 13A3%2C transcript variant X2;transcript_id=XM_011245879.4;extra_copy_number=0
CM058256.1	Liftoff	exon	28281322	28281411	.	-	.	ID=exon-XM_011245879.4-32;Parent=rna-XM_011245879.4;Dbxref=GeneID:224088,GenBank:XM_011245879.4,MGI:MGI:2685387;gbkey=mRNA;gene=Atp13a3;product=ATPase type 13A3%2C transcript variant X2;transcript_id=XM_011245879.4;extra_copy_number=0
CM058256.1	Liftoff	exon	28282388	28282468	.	-	.	ID=exon-XM_011245879.4-31;Parent=rna-XM_011245879.4;Dbxref=GeneID:224088,GenBank:XM_011245879.4,MGI:MGI:2685387;gbkey=mRNA;gene=Atp13a3;product=ATPase type 13A3%2C transcript variant X2;transcript_id=XM_011245879.4;extra_copy_number=0
CM058256.1	Liftoff	exon	28288472	28288560	.	-	.	ID=exon-XM_011245879.4-30;Parent=rna-XM_011245879.4;Dbxref=GeneID:224088,GenBank:XM_011245879.4,MGI:MGI:2685387;gbkey=mRNA;gene=Atp13a3;product=ATPase type 13A3%2C transcript variant X2;transcript_id=XM_011245879.4;extra_copy_number=0
CM058256.1	Liftoff	exon	28291715	28291902	.	-	.	ID=exon-XM_011245879.4-29;Parent=rna-XM_011245879.4;Dbxref=GeneID:224088,GenBank:XM_011245879.4,MGI:MGI:2685387;gbkey=mRNA;gene=Atp13a3;product=ATPase type 13A3%2C transcript variant X2;transcript_id=XM_011245879.4;extra_copy_number=0
CM058256.1	Liftoff	exon	28293275	28293443	.	-	.	ID=exon-XM_011245879.4-28;Parent=rna-XM_011245879.4;Dbxref=GeneID:224088,GenBank:XM_011245879.4,MGI:MGI:2685387;gbkey=mRNA;gene=Atp13a3;product=ATPase type 13A3%2C transcript variant X2;transcript_id=XM_011245879.4;extra_copy_number=0
CM058256.1	Liftoff	exon	28295706	28295778	.	-	.	ID=exon-XM_011245879.4-27;Parent=rna-XM_011245879.4;Dbxref=GeneID:224088,GenBank:XM_011245879.4,MGI:MGI:2685387;gbkey=mRNA;gene=Atp13a3;product=ATPase type 13A3%2C transcript variant X2;transcript_id=XM_011245879.4;extra_copy_number=0
CM058256.1	Liftoff	exon	28297018	28297114	.	-	.	ID=exon-XM_011245879.4-26;Parent=rna-XM_011245879.4;Dbxref=GeneID:224088,GenBank:XM_011245879.4,MGI:MGI:2685387;gbkey=mRNA;gene=Atp13a3;product=ATPase type 13A3%2C transcript variant X2;transcript_id=XM_011245879.4;extra_copy_number=0
CM058256.1	Liftoff	exon	28297948	28298057	.	-	.	ID=exon-XM_011245879.4-25;Parent=rna-XM_011245879.4;Dbxref=GeneID:224088,GenBank:XM_011245879.4,MGI:MGI:2685387;gbkey=mRNA;gene=Atp13a3;product=ATPase type 13A3%2C transcript variant X2;transcript_id=XM_011245879.4;extra_copy_number=0
CM058256.1	Liftoff	exon	28298143	28298185	.	-	.	ID=exon-XM_011245879.4-24;Parent=rna-XM_011245879.4;Dbxref=GeneID:224088,GenBank:XM_011245879.4,MGI:MGI:2685387;gbkey=mRNA;gene=Atp13a3;product=ATPase type 13A3%2C transcript variant X2;transcript_id=XM_011245879.4;extra_copy_number=0
CM058256.1	Liftoff	exon	28299129	28299208	.	-	.	ID=exon-XM_011245879.4-23;Parent=rna-XM_011245879.4;Dbxref=GeneID:224088,GenBank:XM_011245879.4,MGI:MGI:2685387;gbkey=mRNA;gene=Atp13a3;product=ATPase type 13A3%2C transcript variant X2;transcript_id=XM_011245879.4;extra_copy_number=0
CM058256.1	Liftoff	exon	28299292	28299414	.	-	.	ID=exon-XM_011245879.4-22;Parent=rna-XM_011245879.4;Dbxref=GeneID:224088,GenBank:XM_011245879.4,MGI:MGI:2685387;gbkey=mRNA;gene=Atp13a3;product=ATPase type 13A3%2C transcript variant X2;transcript_id=XM_011245879.4;extra_copy_number=0
CM058256.1	Liftoff	exon	28299739	28299914	.	-	.	ID=exon-XM_011245879.4-21;Parent=rna-XM_011245879.4;Dbxref=GeneID:224088,GenBank:XM_011245879.4,MGI:MGI:2685387;gbkey=mRNA;gene=Atp13a3;product=ATPase type 13A3%2C transcript variant X2;transcript_id=XM_011245879.4;extra_copy_number=0
CM058256.1	Liftoff	exon	28300669	28300793	.	-	.	ID=exon-XM_011245879.4-20;Parent=rna-XM_011245879.4;Dbxref=GeneID:224088,GenBank:XM_011245879.4,MGI:MGI:2685387;gbkey=mRNA;gene=Atp13a3;product=ATPase type 13A3%2C transcript variant X2;transcript_id=XM_011245879.4;extra_copy_number=0
CM058256.1	Liftoff	exon	28302950	28303070	.	-	.	ID=exon-XM_011245879.4-19;Parent=rna-XM_011245879.4;Dbxref=GeneID:224088,GenBank:XM_011245879.4,MGI:MGI:2685387;gbkey=mRNA;gene=Atp13a3;product=ATPase type 13A3%2C transcript variant X2;transcript_id=XM_011245879.4;extra_copy_number=0
CM058256.1	Liftoff	exon	28303159	28303312	.	-	.	ID=exon-XM_011245879.4-18;Parent=rna-XM_011245879.4;Dbxref=GeneID:224088,GenBank:XM_011245879.4,MGI:MGI:2685387;gbkey=mRNA;gene=Atp13a3;product=ATPase type 13A3%2C transcript variant X2;transcript_id=XM_011245879.4;extra_copy_number=0
CM058256.1	Liftoff	exon	28303406	28303423	.	-	.	ID=exon-XM_011245879.4-17;Parent=rna-XM_011245879.4;Dbxref=GeneID:224088,GenBank:XM_011245879.4,MGI:MGI:2685387;gbkey=mRNA;gene=Atp13a3;product=ATPase type 13A3%2C transcript variant X2;transcript_id=XM_011245879.4;extra_copy_number=0
CM058256.1	Liftoff	exon	28304038	28304154	.	-	.	ID=exon-XM_011245879.4-16;Parent=rna-XM_011245879.4;Dbxref=GeneID:224088,GenBank:XM_011245879.4,MGI:MGI:2685387;gbkey=mRNA;gene=Atp13a3;product=ATPase type 13A3%2C transcript variant X2;transcript_id=XM_011245879.4;extra_copy_number=0
CM058256.1	Liftoff	exon	28307142	28307292	.	-	.	ID=exon-XM_011245879.4-15;Parent=rna-XM_011245879.4;Dbxref=GeneID:224088,GenBank:XM_011245879.4,MGI:MGI:2685387;gbkey=mRNA;gene=Atp13a3;product=ATPase type 13A3%2C transcript variant X2;transcript_id=XM_011245879.4;extra_copy_number=0
CM058256.1	Liftoff	exon	28307566	28307627	.	-	.	ID=exon-XM_011245879.4-14;Parent=rna-XM_011245879.4;Dbxref=GeneID:224088,GenBank:XM_011245879.4,MGI:MGI:2685387;gbkey=mRNA;gene=Atp13a3;product=ATPase type 13A3%2C transcript variant X2;transcript_id=XM_011245879.4;extra_copy_number=0
CM058256.1	Liftoff	exon	28309201	28309389	.	-	.	ID=exon-XM_011245879.4-13;Parent=rna-XM_011245879.4;Dbxref=GeneID:224088,GenBank:XM_011245879.4,MGI:MGI:2685387;gbkey=mRNA;gene=Atp13a3;product=ATPase type 13A3%2C transcript variant X2;transcript_id=XM_011245879.4;extra_copy_number=0
CM058256.1	Liftoff	exon	28310479	28310636	.	-	.	ID=exon-XM_011245879.4-12;Parent=rna-XM_011245879.4;Dbxref=GeneID:224088,GenBank:XM_011245879.4,MGI:MGI:2685387;gbkey=mRNA;gene=Atp13a3;product=ATPase type 13A3%2C transcript variant X2;transcript_id=XM_011245879.4;extra_copy_number=0
CM058256.1	Liftoff	exon	28310745	28310924	.	-	.	ID=exon-XM_011245879.4-11;Parent=rna-XM_011245879.4;Dbxref=GeneID:224088,GenBank:XM_011245879.4,MGI:MGI:2685387;gbkey=mRNA;gene=Atp13a3;product=ATPase type 13A3%2C transcript variant X2;transcript_id=XM_011245879.4;extra_copy_number=0
CM058256.1	Liftoff	exon	28311784	28311915	.	-	.	ID=exon-XM_011245879.4-10;Parent=rna-XM_011245879.4;Dbxref=GeneID:224088,GenBank:XM_011245879.4,MGI:MGI:2685387;gbkey=mRNA;gene=Atp13a3;product=ATPase type 13A3%2C transcript variant X2;transcript_id=XM_011245879.4;extra_copy_number=0
CM058256.1	Liftoff	exon	28313748	28313820	.	-	.	ID=exon-XM_011245879.4-9;Parent=rna-XM_011245879.4;Dbxref=GeneID:224088,GenBank:XM_011245879.4,MGI:MGI:2685387;gbkey=mRNA;gene=Atp13a3;product=ATPase type 13A3%2C transcript variant X2;transcript_id=XM_011245879.4;extra_copy_number=0
CM058256.1	Liftoff	exon	28315269	28315403	.	-	.	ID=exon-XM_011245879.4-8;Parent=rna-XM_011245879.4;Dbxref=GeneID:224088,GenBank:XM_011245879.4,MGI:MGI:2685387;gbkey=mRNA;gene=Atp13a3;product=ATPase type 13A3%2C transcript variant X2;transcript_id=XM_011245879.4;extra_copy_number=0
CM058256.1	Liftoff	exon	28316721	28316790	.	-	.	ID=exon-XM_011245879.4-7;Parent=rna-XM_011245879.4;Dbxref=GeneID:224088,GenBank:XM_011245879.4,MGI:MGI:2685387;gbkey=mRNA;gene=Atp13a3;product=ATPase type 13A3%2C transcript variant X2;transcript_id=XM_011245879.4;extra_copy_number=0
CM058256.1	Liftoff	exon	28320936	28321006	.	-	.	ID=exon-XM_011245879.4-6;Parent=rna-XM_011245879.4;Dbxref=GeneID:224088,GenBank:XM_011245879.4,MGI:MGI:2685387;gbkey=mRNA;gene=Atp13a3;product=ATPase type 13A3%2C transcript variant X2;transcript_id=XM_011245879.4;extra_copy_number=0
CM058256.1	Liftoff	exon	28321330	28321500	.	-	.	ID=exon-XM_011245879.4-5;Parent=rna-XM_011245879.4;Dbxref=GeneID:224088,GenBank:XM_011245879.4,MGI:MGI:2685387;gbkey=mRNA;gene=Atp13a3;product=ATPase type 13A3%2C transcript variant X2;transcript_id=XM_011245879.4;extra_copy_number=0
CM058256.1	Liftoff	exon	28322092	28322265	.	-	.	ID=exon-XM_011245879.4-4;Parent=rna-XM_011245879.4;Dbxref=GeneID:224088,GenBank:XM_011245879.4,MGI:MGI:2685387;gbkey=mRNA;gene=Atp13a3;product=ATPase type 13A3%2C transcript variant X2;transcript_id=XM_011245879.4;extra_copy_number=0
CM058256.1	Liftoff	exon	28326363	28326463	.	-	.	ID=exon-XM_011245879.4-3;Parent=rna-XM_011245879.4;Dbxref=GeneID:224088,GenBank:XM_011245879.4,MGI:MGI:2685387;gbkey=mRNA;gene=Atp13a3;product=ATPase type 13A3%2C transcript variant X2;transcript_id=XM_011245879.4;extra_copy_number=0
CM058256.1	Liftoff	exon	28347135	28347180	.	-	.	ID=exon-XM_011245879.4-2;Parent=rna-XM_011245879.4;Dbxref=GeneID:224088,GenBank:XM_011245879.4,MGI:MGI:2685387;gbkey=mRNA;gene=Atp13a3;product=ATPase type 13A3%2C transcript variant X2;transcript_id=XM_011245879.4;extra_copy_number=0
CM058256.1	Liftoff	exon	28347876	28348384	.	-	.	ID=exon-XM_011245879.4-1;Parent=rna-XM_011245879.4;Dbxref=GeneID:224088,GenBank:XM_011245879.4,MGI:MGI:2685387;gbkey=mRNA;gene=Atp13a3;product=ATPase type 13A3%2C transcript variant X2;transcript_id=XM_011245879.4;extra_copy_number=0
CM058256.1	Liftoff	CDS	28275219	28275416	.	-	.	ID=cds-XP_011244181.1;Parent=rna-XM_011245879.4;Dbxref=GeneID:224088,GenBank:XP_011244181.1,MGI:MGI:2685387;Name=XP_011244181.1;gbkey=CDS;gene=Atp13a3;product=polyamine-transporting ATPase 13A3 isoform X2;protein_id=XP_011244181.1;extra_copy_number=0
CM058256.1	Liftoff	CDS	28281322	28281411	.	-	.	ID=cds-XP_011244181.1;Parent=rna-XM_011245879.4;Dbxref=GeneID:224088,GenBank:XP_011244181.1,MGI:MGI:2685387;Name=XP_011244181.1;gbkey=CDS;gene=Atp13a3;product=polyamine-transporting ATPase 13A3 isoform X2;protein_id=XP_011244181.1;extra_copy_number=0
CM058256.1	Liftoff	CDS	28282388	28282468	.	-	.	ID=cds-XP_011244181.1;Parent=rna-XM_011245879.4;Dbxref=GeneID:224088,GenBank:XP_011244181.1,MGI:MGI:2685387;Name=XP_011244181.1;gbkey=CDS;gene=Atp13a3;product=polyamine-transporting ATPase 13A3 isoform X2;protein_id=XP_011244181.1;extra_copy_number=0
CM058256.1	Liftoff	CDS	28288472	28288560	.	-	.	ID=cds-XP_011244181.1;Parent=rna-XM_011245879.4;Dbxref=GeneID:224088,GenBank:XP_011244181.1,MGI:MGI:2685387;Name=XP_011244181.1;gbkey=CDS;gene=Atp13a3;product=polyamine-transporting ATPase 13A3 isoform X2;protein_id=XP_011244181.1;extra_copy_number=0
CM058256.1	Liftoff	CDS	28291715	28291902	.	-	.	ID=cds-XP_011244181.1;Parent=rna-XM_011245879.4;Dbxref=GeneID:224088,GenBank:XP_011244181.1,MGI:MGI:2685387;Name=XP_011244181.1;gbkey=CDS;gene=Atp13a3;product=polyamine-transporting ATPase 13A3 isoform X2;protein_id=XP_011244181.1;extra_copy_number=0
CM058256.1	Liftoff	CDS	28293275	28293443	.	-	.	ID=cds-XP_011244181.1;Parent=rna-XM_011245879.4;Dbxref=GeneID:224088,GenBank:XP_011244181.1,MGI:MGI:2685387;Name=XP_011244181.1;gbkey=CDS;gene=Atp13a3;product=polyamine-transporting ATPase 13A3 isoform X2;protein_id=XP_011244181.1;extra_copy_number=0
CM058256.1	Liftoff	CDS	28295706	28295778	.	-	.	ID=cds-XP_011244181.1;Parent=rna-XM_011245879.4;Dbxref=GeneID:224088,GenBank:XP_011244181.1,MGI:MGI:2685387;Name=XP_011244181.1;gbkey=CDS;gene=Atp13a3;product=polyamine-transporting ATPase 13A3 isoform X2;protein_id=XP_011244181.1;extra_copy_number=0
CM058256.1	Liftoff	CDS	28297018	28297114	.	-	.	ID=cds-XP_011244181.1;Parent=rna-XM_011245879.4;Dbxref=GeneID:224088,GenBank:XP_011244181.1,MGI:MGI:2685387;Name=XP_011244181.1;gbkey=CDS;gene=Atp13a3;product=polyamine-transporting ATPase 13A3 isoform X2;protein_id=XP_011244181.1;extra_copy_number=0
CM058256.1	Liftoff	CDS	28297948	28298057	.	-	.	ID=cds-XP_011244181.1;Parent=rna-XM_011245879.4;Dbxref=GeneID:224088,GenBank:XP_011244181.1,MGI:MGI:2685387;Name=XP_011244181.1;gbkey=CDS;gene=Atp13a3;product=polyamine-transporting ATPase 13A3 isoform X2;protein_id=XP_011244181.1;extra_copy_number=0
CM058256.1	Liftoff	CDS	28298143	28298185	.	-	.	ID=cds-XP_011244181.1;Parent=rna-XM_011245879.4;Dbxref=GeneID:224088,GenBank:XP_011244181.1,MGI:MGI:2685387;Name=XP_011244181.1;gbkey=CDS;gene=Atp13a3;product=polyamine-transporting ATPase 13A3 isoform X2;protein_id=XP_011244181.1;extra_copy_number=0
CM058256.1	Liftoff	CDS	28299129	28299208	.	-	.	ID=cds-XP_011244181.1;Parent=rna-XM_011245879.4;Dbxref=GeneID:224088,GenBank:XP_011244181.1,MGI:MGI:2685387;Name=XP_011244181.1;gbkey=CDS;gene=Atp13a3;product=polyamine-transporting ATPase 13A3 isoform X2;protein_id=XP_011244181.1;extra_copy_number=0
CM058256.1	Liftoff	CDS	28299292	28299414	.	-	.	ID=cds-XP_011244181.1;Parent=rna-XM_011245879.4;Dbxref=GeneID:224088,GenBank:XP_011244181.1,MGI:MGI:2685387;Name=XP_011244181.1;gbkey=CDS;gene=Atp13a3;product=polyamine-transporting ATPase 13A3 isoform X2;protein_id=XP_011244181.1;extra_copy_number=0
CM058256.1	Liftoff	CDS	28299739	28299914	.	-	.	ID=cds-XP_011244181.1;Parent=rna-XM_011245879.4;Dbxref=GeneID:224088,GenBank:XP_011244181.1,MGI:MGI:2685387;Name=XP_011244181.1;gbkey=CDS;gene=Atp13a3;product=polyamine-transporting ATPase 13A3 isoform X2;protein_id=XP_011244181.1;extra_copy_number=0
CM058256.1	Liftoff	CDS	28300669	28300793	.	-	.	ID=cds-XP_011244181.1;Parent=rna-XM_011245879.4;Dbxref=GeneID:224088,GenBank:XP_011244181.1,MGI:MGI:2685387;Name=XP_011244181.1;gbkey=CDS;gene=Atp13a3;product=polyamine-transporting ATPase 13A3 isoform X2;protein_id=XP_011244181.1;extra_copy_number=0
CM058256.1	Liftoff	CDS	28302950	28303070	.	-	.	ID=cds-XP_011244181.1;Parent=rna-XM_011245879.4;Dbxref=GeneID:224088,GenBank:XP_011244181.1,MGI:MGI:2685387;Name=XP_011244181.1;gbkey=CDS;gene=Atp13a3;product=polyamine-transporting ATPase 13A3 isoform X2;protein_id=XP_011244181.1;extra_copy_number=0
CM058256.1	Liftoff	CDS	28303159	28303312	.	-	.	ID=cds-XP_011244181.1;Parent=rna-XM_011245879.4;Dbxref=GeneID:224088,GenBank:XP_011244181.1,MGI:MGI:2685387;Name=XP_011244181.1;gbkey=CDS;gene=Atp13a3;product=polyamine-transporting ATPase 13A3 isoform X2;protein_id=XP_011244181.1;extra_copy_number=0
CM058256.1	Liftoff	CDS	28303406	28303423	.	-	.	ID=cds-XP_011244181.1;Parent=rna-XM_011245879.4;Dbxref=GeneID:224088,GenBank:XP_011244181.1,MGI:MGI:2685387;Name=XP_011244181.1;gbkey=CDS;gene=Atp13a3;product=polyamine-transporting ATPase 13A3 isoform X2;protein_id=XP_011244181.1;extra_copy_number=0
CM058256.1	Liftoff	CDS	28304038	28304154	.	-	.	ID=cds-XP_011244181.1;Parent=rna-XM_011245879.4;Dbxref=GeneID:224088,GenBank:XP_011244181.1,MGI:MGI:2685387;Name=XP_011244181.1;gbkey=CDS;gene=Atp13a3;product=polyamine-transporting ATPase 13A3 isoform X2;protein_id=XP_011244181.1;extra_copy_number=0
CM058256.1	Liftoff	CDS	28307142	28307292	.	-	.	ID=cds-XP_011244181.1;Parent=rna-XM_011245879.4;Dbxref=GeneID:224088,GenBank:XP_011244181.1,MGI:MGI:2685387;Name=XP_011244181.1;gbkey=CDS;gene=Atp13a3;product=polyamine-transporting ATPase 13A3 isoform X2;protein_id=XP_011244181.1;extra_copy_number=0
CM058256.1	Liftoff	CDS	28307566	28307627	.	-	.	ID=cds-XP_011244181.1;Parent=rna-XM_011245879.4;Dbxref=GeneID:224088,GenBank:XP_011244181.1,MGI:MGI:2685387;Name=XP_011244181.1;gbkey=CDS;gene=Atp13a3;product=polyamine-transporting ATPase 13A3 isoform X2;protein_id=XP_011244181.1;extra_copy_number=0
CM058256.1	Liftoff	CDS	28309201	28309389	.	-	.	ID=cds-XP_011244181.1;Parent=rna-XM_011245879.4;Dbxref=GeneID:224088,GenBank:XP_011244181.1,MGI:MGI:2685387;Name=XP_011244181.1;gbkey=CDS;gene=Atp13a3;product=polyamine-transporting ATPase 13A3 isoform X2;protein_id=XP_011244181.1;extra_copy_number=0
CM058256.1	Liftoff	CDS	28310479	28310636	.	-	.	ID=cds-XP_011244181.1;Parent=rna-XM_011245879.4;Dbxref=GeneID:224088,GenBank:XP_011244181.1,MGI:MGI:2685387;Name=XP_011244181.1;gbkey=CDS;gene=Atp13a3;product=polyamine-transporting ATPase 13A3 isoform X2;protein_id=XP_011244181.1;extra_copy_number=0
CM058256.1	Liftoff	CDS	28310745	28310924	.	-	.	ID=cds-XP_011244181.1;Parent=rna-XM_011245879.4;Dbxref=GeneID:224088,GenBank:XP_011244181.1,MGI:MGI:2685387;Name=XP_011244181.1;gbkey=CDS;gene=Atp13a3;product=polyamine-transporting ATPase 13A3 isoform X2;protein_id=XP_011244181.1;extra_copy_number=0
CM058256.1	Liftoff	CDS	28311784	28311915	.	-	.	ID=cds-XP_011244181.1;Parent=rna-XM_011245879.4;Dbxref=GeneID:224088,GenBank:XP_011244181.1,MGI:MGI:2685387;Name=XP_011244181.1;gbkey=CDS;gene=Atp13a3;product=polyamine-transporting ATPase 13A3 isoform X2;protein_id=XP_011244181.1;extra_copy_number=0
CM058256.1	Liftoff	CDS	28313748	28313820	.	-	.	ID=cds-XP_011244181.1;Parent=rna-XM_011245879.4;Dbxref=GeneID:224088,GenBank:XP_011244181.1,MGI:MGI:2685387;Name=XP_011244181.1;gbkey=CDS;gene=Atp13a3;product=polyamine-transporting ATPase 13A3 isoform X2;protein_id=XP_011244181.1;extra_copy_number=0
CM058256.1	Liftoff	CDS	28315269	28315403	.	-	.	ID=cds-XP_011244181.1;Parent=rna-XM_011245879.4;Dbxref=GeneID:224088,GenBank:XP_011244181.1,MGI:MGI:2685387;Name=XP_011244181.1;gbkey=CDS;gene=Atp13a3;product=polyamine-transporting ATPase 13A3 isoform X2;protein_id=XP_011244181.1;extra_copy_number=0
CM058256.1	Liftoff	CDS	28316721	28316790	.	-	.	ID=cds-XP_011244181.1;Parent=rna-XM_011245879.4;Dbxref=GeneID:224088,GenBank:XP_011244181.1,MGI:MGI:2685387;Name=XP_011244181.1;gbkey=CDS;gene=Atp13a3;product=polyamine-transporting ATPase 13A3 isoform X2;protein_id=XP_011244181.1;extra_copy_number=0
CM058256.1	Liftoff	CDS	28320936	28321006	.	-	.	ID=cds-XP_011244181.1;Parent=rna-XM_011245879.4;Dbxref=GeneID:224088,GenBank:XP_011244181.1,MGI:MGI:2685387;Name=XP_011244181.1;gbkey=CDS;gene=Atp13a3;product=polyamine-transporting ATPase 13A3 isoform X2;protein_id=XP_011244181.1;extra_copy_number=0
CM058256.1	Liftoff	CDS	28321330	28321500	.	-	.	ID=cds-XP_011244181.1;Parent=rna-XM_011245879.4;Dbxref=GeneID:224088,GenBank:XP_011244181.1,MGI:MGI:2685387;Name=XP_011244181.1;gbkey=CDS;gene=Atp13a3;product=polyamine-transporting ATPase 13A3 isoform X2;protein_id=XP_011244181.1;extra_copy_number=0
CM058256.1	Liftoff	CDS	28322092	28322265	.	-	.	ID=cds-XP_011244181.1;Parent=rna-XM_011245879.4;Dbxref=GeneID:224088,GenBank:XP_011244181.1,MGI:MGI:2685387;Name=XP_011244181.1;gbkey=CDS;gene=Atp13a3;product=polyamine-transporting ATPase 13A3 isoform X2;protein_id=XP_011244181.1;extra_copy_number=0
CM058256.1	Liftoff	CDS	28326363	28326413	.	-	.	ID=cds-XP_011244181.1;Parent=rna-XM_011245879.4;Dbxref=GeneID:224088,GenBank:XP_011244181.1,MGI:MGI:2685387;Name=XP_011244181.1;gbkey=CDS;gene=Atp13a3;product=polyamine-transporting ATPase 13A3 isoform X2;protein_id=XP_011244181.1;extra_copy_number=0
CM058256.1	Liftoff	mRNA	28271936	28329940	.	-	.	ID=rna-XM_036159892.1;Parent=gene-Atp13a3;Dbxref=GeneID:224088,GenBank:XM_036159892.1,MGI:MGI:2685387;Name=XM_036159892.1;gbkey=mRNA;gene=Atp13a3;model_evidence=Supporting evidence includes similarity to: 1 mRNA%2C 19 ESTs%2C 5 Proteins%2C 1563 long SRA reads%2C and 99%25 coverage of the annotated genomic feature by RNAseq alignments%2C including 12 samples with support for all annotated introns;product=ATPase type 13A3%2C transcript variant X1;transcript_id=XM_036159892.1;matches_ref_protein=True;valid_ORF=True;extra_copy_number=0
CM058256.1	Liftoff	exon	28271936	28275416	.	-	.	ID=exon-XM_036159892.1-33;Parent=rna-XM_036159892.1;Dbxref=GeneID:224088,GenBank:XM_036159892.1,MGI:MGI:2685387;gbkey=mRNA;gene=Atp13a3;product=ATPase type 13A3%2C transcript variant X1;transcript_id=XM_036159892.1;extra_copy_number=0
CM058256.1	Liftoff	exon	28281322	28281411	.	-	.	ID=exon-XM_036159892.1-32;Parent=rna-XM_036159892.1;Dbxref=GeneID:224088,GenBank:XM_036159892.1,MGI:MGI:2685387;gbkey=mRNA;gene=Atp13a3;product=ATPase type 13A3%2C transcript variant X1;transcript_id=XM_036159892.1;extra_copy_number=0
CM058256.1	Liftoff	exon	28282388	28282468	.	-	.	ID=exon-XM_036159892.1-31;Parent=rna-XM_036159892.1;Dbxref=GeneID:224088,GenBank:XM_036159892.1,MGI:MGI:2685387;gbkey=mRNA;gene=Atp13a3;product=ATPase type 13A3%2C transcript variant X1;transcript_id=XM_036159892.1;extra_copy_number=0
CM058256.1	Liftoff	exon	28288472	28288560	.	-	.	ID=exon-XM_036159892.1-30;Parent=rna-XM_036159892.1;Dbxref=GeneID:224088,GenBank:XM_036159892.1,MGI:MGI:2685387;gbkey=mRNA;gene=Atp13a3;product=ATPase type 13A3%2C transcript variant X1;transcript_id=XM_036159892.1;extra_copy_number=0
CM058256.1	Liftoff	exon	28291715	28291902	.	-	.	ID=exon-XM_036159892.1-29;Parent=rna-XM_036159892.1;Dbxref=GeneID:224088,GenBank:XM_036159892.1,MGI:MGI:2685387;gbkey=mRNA;gene=Atp13a3;product=ATPase type 13A3%2C transcript variant X1;transcript_id=XM_036159892.1;extra_copy_number=0
CM058256.1	Liftoff	exon	28293275	28293443	.	-	.	ID=exon-XM_036159892.1-28;Parent=rna-XM_036159892.1;Dbxref=GeneID:224088,GenBank:XM_036159892.1,MGI:MGI:2685387;gbkey=mRNA;gene=Atp13a3;product=ATPase type 13A3%2C transcript variant X1;transcript_id=XM_036159892.1;extra_copy_number=0
CM058256.1	Liftoff	exon	28295706	28295778	.	-	.	ID=exon-XM_036159892.1-27;Parent=rna-XM_036159892.1;Dbxref=GeneID:224088,GenBank:XM_036159892.1,MGI:MGI:2685387;gbkey=mRNA;gene=Atp13a3;product=ATPase type 13A3%2C transcript variant X1;transcript_id=XM_036159892.1;extra_copy_number=0
CM058256.1	Liftoff	exon	28297018	28297114	.	-	.	ID=exon-XM_036159892.1-26;Parent=rna-XM_036159892.1;Dbxref=GeneID:224088,GenBank:XM_036159892.1,MGI:MGI:2685387;gbkey=mRNA;gene=Atp13a3;product=ATPase type 13A3%2C transcript variant X1;transcript_id=XM_036159892.1;extra_copy_number=0
CM058256.1	Liftoff	exon	28297948	28298057	.	-	.	ID=exon-XM_036159892.1-25;Parent=rna-XM_036159892.1;Dbxref=GeneID:224088,GenBank:XM_036159892.1,MGI:MGI:2685387;gbkey=mRNA;gene=Atp13a3;product=ATPase type 13A3%2C transcript variant X1;transcript_id=XM_036159892.1;extra_copy_number=0
CM058256.1	Liftoff	exon	28298143	28298185	.	-	.	ID=exon-XM_036159892.1-24;Parent=rna-XM_036159892.1;Dbxref=GeneID:224088,GenBank:XM_036159892.1,MGI:MGI:2685387;gbkey=mRNA;gene=Atp13a3;product=ATPase type 13A3%2C transcript variant X1;transcript_id=XM_036159892.1;extra_copy_number=0
CM058256.1	Liftoff	exon	28299129	28299208	.	-	.	ID=exon-XM_036159892.1-23;Parent=rna-XM_036159892.1;Dbxref=GeneID:224088,GenBank:XM_036159892.1,MGI:MGI:2685387;gbkey=mRNA;gene=Atp13a3;product=ATPase type 13A3%2C transcript variant X1;transcript_id=XM_036159892.1;extra_copy_number=0
CM058256.1	Liftoff	exon	28299292	28299414	.	-	.	ID=exon-XM_036159892.1-22;Parent=rna-XM_036159892.1;Dbxref=GeneID:224088,GenBank:XM_036159892.1,MGI:MGI:2685387;gbkey=mRNA;gene=Atp13a3;product=ATPase type 13A3%2C transcript variant X1;transcript_id=XM_036159892.1;extra_copy_number=0
CM058256.1	Liftoff	exon	28299739	28299914	.	-	.	ID=exon-XM_036159892.1-21;Parent=rna-XM_036159892.1;Dbxref=GeneID:224088,GenBank:XM_036159892.1,MGI:MGI:2685387;gbkey=mRNA;gene=Atp13a3;product=ATPase type 13A3%2C transcript variant X1;transcript_id=XM_036159892.1;extra_copy_number=0
CM058256.1	Liftoff	exon	28300669	28300793	.	-	.	ID=exon-XM_036159892.1-20;Parent=rna-XM_036159892.1;Dbxref=GeneID:224088,GenBank:XM_036159892.1,MGI:MGI:2685387;gbkey=mRNA;gene=Atp13a3;product=ATPase type 13A3%2C transcript variant X1;transcript_id=XM_036159892.1;extra_copy_number=0
CM058256.1	Liftoff	exon	28302950	28303070	.	-	.	ID=exon-XM_036159892.1-19;Parent=rna-XM_036159892.1;Dbxref=GeneID:224088,GenBank:XM_036159892.1,MGI:MGI:2685387;gbkey=mRNA;gene=Atp13a3;product=ATPase type 13A3%2C transcript variant X1;transcript_id=XM_036159892.1;extra_copy_number=0
CM058256.1	Liftoff	exon	28303159	28303312	.	-	.	ID=exon-XM_036159892.1-18;Parent=rna-XM_036159892.1;Dbxref=GeneID:224088,GenBank:XM_036159892.1,MGI:MGI:2685387;gbkey=mRNA;gene=Atp13a3;product=ATPase type 13A3%2C transcript variant X1;transcript_id=XM_036159892.1;extra_copy_number=0
CM058256.1	Liftoff	exon	28303406	28303423	.	-	.	ID=exon-XM_036159892.1-17;Parent=rna-XM_036159892.1;Dbxref=GeneID:224088,GenBank:XM_036159892.1,MGI:MGI:2685387;gbkey=mRNA;gene=Atp13a3;product=ATPase type 13A3%2C transcript variant X1;transcript_id=XM_036159892.1;extra_copy_number=0
CM058256.1	Liftoff	exon	28304038	28304154	.	-	.	ID=exon-XM_036159892.1-16;Parent=rna-XM_036159892.1;Dbxref=GeneID:224088,GenBank:XM_036159892.1,MGI:MGI:2685387;gbkey=mRNA;gene=Atp13a3;product=ATPase type 13A3%2C transcript variant X1;transcript_id=XM_036159892.1;extra_copy_number=0
CM058256.1	Liftoff	exon	28307142	28307292	.	-	.	ID=exon-XM_036159892.1-15;Parent=rna-XM_036159892.1;Dbxref=GeneID:224088,GenBank:XM_036159892.1,MGI:MGI:2685387;gbkey=mRNA;gene=Atp13a3;product=ATPase type 13A3%2C transcript variant X1;transcript_id=XM_036159892.1;extra_copy_number=0
CM058256.1	Liftoff	exon	28307566	28307627	.	-	.	ID=exon-XM_036159892.1-14;Parent=rna-XM_036159892.1;Dbxref=GeneID:224088,GenBank:XM_036159892.1,MGI:MGI:2685387;gbkey=mRNA;gene=Atp13a3;product=ATPase type 13A3%2C transcript variant X1;transcript_id=XM_036159892.1;extra_copy_number=0
CM058256.1	Liftoff	exon	28309201	28309389	.	-	.	ID=exon-XM_036159892.1-13;Parent=rna-XM_036159892.1;Dbxref=GeneID:224088,GenBank:XM_036159892.1,MGI:MGI:2685387;gbkey=mRNA;gene=Atp13a3;product=ATPase type 13A3%2C transcript variant X1;transcript_id=XM_036159892.1;extra_copy_number=0
CM058256.1	Liftoff	exon	28310479	28310636	.	-	.	ID=exon-XM_036159892.1-12;Parent=rna-XM_036159892.1;Dbxref=GeneID:224088,GenBank:XM_036159892.1,MGI:MGI:2685387;gbkey=mRNA;gene=Atp13a3;product=ATPase type 13A3%2C transcript variant X1;transcript_id=XM_036159892.1;extra_copy_number=0
CM058256.1	Liftoff	exon	28310745	28310924	.	-	.	ID=exon-XM_036159892.1-11;Parent=rna-XM_036159892.1;Dbxref=GeneID:224088,GenBank:XM_036159892.1,MGI:MGI:2685387;gbkey=mRNA;gene=Atp13a3;product=ATPase type 13A3%2C transcript variant X1;transcript_id=XM_036159892.1;extra_copy_number=0
CM058256.1	Liftoff	exon	28311784	28311915	.	-	.	ID=exon-XM_036159892.1-10;Parent=rna-XM_036159892.1;Dbxref=GeneID:224088,GenBank:XM_036159892.1,MGI:MGI:2685387;gbkey=mRNA;gene=Atp13a3;product=ATPase type 13A3%2C transcript variant X1;transcript_id=XM_036159892.1;extra_copy_number=0
CM058256.1	Liftoff	exon	28313748	28313820	.	-	.	ID=exon-XM_036159892.1-9;Parent=rna-XM_036159892.1;Dbxref=GeneID:224088,GenBank:XM_036159892.1,MGI:MGI:2685387;gbkey=mRNA;gene=Atp13a3;product=ATPase type 13A3%2C transcript variant X1;transcript_id=XM_036159892.1;extra_copy_number=0
CM058256.1	Liftoff	exon	28315269	28315403	.	-	.	ID=exon-XM_036159892.1-8;Parent=rna-XM_036159892.1;Dbxref=GeneID:224088,GenBank:XM_036159892.1,MGI:MGI:2685387;gbkey=mRNA;gene=Atp13a3;product=ATPase type 13A3%2C transcript variant X1;transcript_id=XM_036159892.1;extra_copy_number=0
CM058256.1	Liftoff	exon	28316721	28316790	.	-	.	ID=exon-XM_036159892.1-7;Parent=rna-XM_036159892.1;Dbxref=GeneID:224088,GenBank:XM_036159892.1,MGI:MGI:2685387;gbkey=mRNA;gene=Atp13a3;product=ATPase type 13A3%2C transcript variant X1;transcript_id=XM_036159892.1;extra_copy_number=0
CM058256.1	Liftoff	exon	28319185	28319265	.	-	.	ID=exon-XM_036159892.1-6;Parent=rna-XM_036159892.1;Dbxref=GeneID:224088,GenBank:XM_036159892.1,MGI:MGI:2685387;gbkey=mRNA;gene=Atp13a3;product=ATPase type 13A3%2C transcript variant X1;transcript_id=XM_036159892.1;extra_copy_number=0
CM058256.1	Liftoff	exon	28320936	28321006	.	-	.	ID=exon-XM_036159892.1-5;Parent=rna-XM_036159892.1;Dbxref=GeneID:224088,GenBank:XM_036159892.1,MGI:MGI:2685387;gbkey=mRNA;gene=Atp13a3;product=ATPase type 13A3%2C transcript variant X1;transcript_id=XM_036159892.1;extra_copy_number=0
CM058256.1	Liftoff	exon	28321330	28321500	.	-	.	ID=exon-XM_036159892.1-4;Parent=rna-XM_036159892.1;Dbxref=GeneID:224088,GenBank:XM_036159892.1,MGI:MGI:2685387;gbkey=mRNA;gene=Atp13a3;product=ATPase type 13A3%2C transcript variant X1;transcript_id=XM_036159892.1;extra_copy_number=0
CM058256.1	Liftoff	exon	28322092	28322265	.	-	.	ID=exon-XM_036159892.1-3;Parent=rna-XM_036159892.1;Dbxref=GeneID:224088,GenBank:XM_036159892.1,MGI:MGI:2685387;gbkey=mRNA;gene=Atp13a3;product=ATPase type 13A3%2C transcript variant X1;transcript_id=XM_036159892.1;extra_copy_number=0
CM058256.1	Liftoff	exon	28326363	28326463	.	-	.	ID=exon-XM_036159892.1-2;Parent=rna-XM_036159892.1;Dbxref=GeneID:224088,GenBank:XM_036159892.1,MGI:MGI:2685387;gbkey=mRNA;gene=Atp13a3;product=ATPase type 13A3%2C transcript variant X1;transcript_id=XM_036159892.1;extra_copy_number=0
CM058256.1	Liftoff	exon	28329651	28329940	.	-	.	ID=exon-XM_036159892.1-1;Parent=rna-XM_036159892.1;Dbxref=GeneID:224088,GenBank:XM_036159892.1,MGI:MGI:2685387;gbkey=mRNA;gene=Atp13a3;product=ATPase type 13A3%2C transcript variant X1;transcript_id=XM_036159892.1;extra_copy_number=0
CM058256.1	Liftoff	CDS	28275219	28275416	.	-	.	ID=cds-XP_036015785.1;Parent=rna-XM_036159892.1;Dbxref=GeneID:224088,GenBank:XP_036015785.1,MGI:MGI:2685387;Name=XP_036015785.1;gbkey=CDS;gene=Atp13a3;product=polyamine-transporting ATPase 13A3 isoform X1;protein_id=XP_036015785.1;extra_copy_number=0
CM058256.1	Liftoff	CDS	28281322	28281411	.	-	.	ID=cds-XP_036015785.1;Parent=rna-XM_036159892.1;Dbxref=GeneID:224088,GenBank:XP_036015785.1,MGI:MGI:2685387;Name=XP_036015785.1;gbkey=CDS;gene=Atp13a3;product=polyamine-transporting ATPase 13A3 isoform X1;protein_id=XP_036015785.1;extra_copy_number=0
CM058256.1	Liftoff	CDS	28282388	28282468	.	-	.	ID=cds-XP_036015785.1;Parent=rna-XM_036159892.1;Dbxref=GeneID:224088,GenBank:XP_036015785.1,MGI:MGI:2685387;Name=XP_036015785.1;gbkey=CDS;gene=Atp13a3;product=polyamine-transporting ATPase 13A3 isoform X1;protein_id=XP_036015785.1;extra_copy_number=0
CM058256.1	Liftoff	CDS	28288472	28288560	.	-	.	ID=cds-XP_036015785.1;Parent=rna-XM_036159892.1;Dbxref=GeneID:224088,GenBank:XP_036015785.1,MGI:MGI:2685387;Name=XP_036015785.1;gbkey=CDS;gene=Atp13a3;product=polyamine-transporting ATPase 13A3 isoform X1;protein_id=XP_036015785.1;extra_copy_number=0
CM058256.1	Liftoff	CDS	28291715	28291902	.	-	.	ID=cds-XP_036015785.1;Parent=rna-XM_036159892.1;Dbxref=GeneID:224088,GenBank:XP_036015785.1,MGI:MGI:2685387;Name=XP_036015785.1;gbkey=CDS;gene=Atp13a3;product=polyamine-transporting ATPase 13A3 isoform X1;protein_id=XP_036015785.1;extra_copy_number=0
CM058256.1	Liftoff	CDS	28293275	28293443	.	-	.	ID=cds-XP_036015785.1;Parent=rna-XM_036159892.1;Dbxref=GeneID:224088,GenBank:XP_036015785.1,MGI:MGI:2685387;Name=XP_036015785.1;gbkey=CDS;gene=Atp13a3;product=polyamine-transporting ATPase 13A3 isoform X1;protein_id=XP_036015785.1;extra_copy_number=0
CM058256.1	Liftoff	CDS	28295706	28295778	.	-	.	ID=cds-XP_036015785.1;Parent=rna-XM_036159892.1;Dbxref=GeneID:224088,GenBank:XP_036015785.1,MGI:MGI:2685387;Name=XP_036015785.1;gbkey=CDS;gene=Atp13a3;product=polyamine-transporting ATPase 13A3 isoform X1;protein_id=XP_036015785.1;extra_copy_number=0
CM058256.1	Liftoff	CDS	28297018	28297114	.	-	.	ID=cds-XP_036015785.1;Parent=rna-XM_036159892.1;Dbxref=GeneID:224088,GenBank:XP_036015785.1,MGI:MGI:2685387;Name=XP_036015785.1;gbkey=CDS;gene=Atp13a3;product=polyamine-transporting ATPase 13A3 isoform X1;protein_id=XP_036015785.1;extra_copy_number=0
CM058256.1	Liftoff	CDS	28297948	28298057	.	-	.	ID=cds-XP_036015785.1;Parent=rna-XM_036159892.1;Dbxref=GeneID:224088,GenBank:XP_036015785.1,MGI:MGI:2685387;Name=XP_036015785.1;gbkey=CDS;gene=Atp13a3;product=polyamine-transporting ATPase 13A3 isoform X1;protein_id=XP_036015785.1;extra_copy_number=0
CM058256.1	Liftoff	CDS	28298143	28298185	.	-	.	ID=cds-XP_036015785.1;Parent=rna-XM_036159892.1;Dbxref=GeneID:224088,GenBank:XP_036015785.1,MGI:MGI:2685387;Name=XP_036015785.1;gbkey=CDS;gene=Atp13a3;product=polyamine-transporting ATPase 13A3 isoform X1;protein_id=XP_036015785.1;extra_copy_number=0
CM058256.1	Liftoff	CDS	28299129	28299208	.	-	.	ID=cds-XP_036015785.1;Parent=rna-XM_036159892.1;Dbxref=GeneID:224088,GenBank:XP_036015785.1,MGI:MGI:2685387;Name=XP_036015785.1;gbkey=CDS;gene=Atp13a3;product=polyamine-transporting ATPase 13A3 isoform X1;protein_id=XP_036015785.1;extra_copy_number=0
CM058256.1	Liftoff	CDS	28299292	28299414	.	-	.	ID=cds-XP_036015785.1;Parent=rna-XM_036159892.1;Dbxref=GeneID:224088,GenBank:XP_036015785.1,MGI:MGI:2685387;Name=XP_036015785.1;gbkey=CDS;gene=Atp13a3;product=polyamine-transporting ATPase 13A3 isoform X1;protein_id=XP_036015785.1;extra_copy_number=0
CM058256.1	Liftoff	CDS	28299739	28299914	.	-	.	ID=cds-XP_036015785.1;Parent=rna-XM_036159892.1;Dbxref=GeneID:224088,GenBank:XP_036015785.1,MGI:MGI:2685387;Name=XP_036015785.1;gbkey=CDS;gene=Atp13a3;product=polyamine-transporting ATPase 13A3 isoform X1;protein_id=XP_036015785.1;extra_copy_number=0
CM058256.1	Liftoff	CDS	28300669	28300793	.	-	.	ID=cds-XP_036015785.1;Parent=rna-XM_036159892.1;Dbxref=GeneID:224088,GenBank:XP_036015785.1,MGI:MGI:2685387;Name=XP_036015785.1;gbkey=CDS;gene=Atp13a3;product=polyamine-transporting ATPase 13A3 isoform X1;protein_id=XP_036015785.1;extra_copy_number=0
CM058256.1	Liftoff	CDS	28302950	28303070	.	-	.	ID=cds-XP_036015785.1;Parent=rna-XM_036159892.1;Dbxref=GeneID:224088,GenBank:XP_036015785.1,MGI:MGI:2685387;Name=XP_036015785.1;gbkey=CDS;gene=Atp13a3;product=polyamine-transporting ATPase 13A3 isoform X1;protein_id=XP_036015785.1;extra_copy_number=0
CM058256.1	Liftoff	CDS	28303159	28303312	.	-	.	ID=cds-XP_036015785.1;Parent=rna-XM_036159892.1;Dbxref=GeneID:224088,GenBank:XP_036015785.1,MGI:MGI:2685387;Name=XP_036015785.1;gbkey=CDS;gene=Atp13a3;product=polyamine-transporting ATPase 13A3 isoform X1;protein_id=XP_036015785.1;extra_copy_number=0
CM058256.1	Liftoff	CDS	28303406	28303423	.	-	.	ID=cds-XP_036015785.1;Parent=rna-XM_036159892.1;Dbxref=GeneID:224088,GenBank:XP_036015785.1,MGI:MGI:2685387;Name=XP_036015785.1;gbkey=CDS;gene=Atp13a3;product=polyamine-transporting ATPase 13A3 isoform X1;protein_id=XP_036015785.1;extra_copy_number=0
CM058256.1	Liftoff	CDS	28304038	28304154	.	-	.	ID=cds-XP_036015785.1;Parent=rna-XM_036159892.1;Dbxref=GeneID:224088,GenBank:XP_036015785.1,MGI:MGI:2685387;Name=XP_036015785.1;gbkey=CDS;gene=Atp13a3;product=polyamine-transporting ATPase 13A3 isoform X1;protein_id=XP_036015785.1;extra_copy_number=0
CM058256.1	Liftoff	CDS	28307142	28307292	.	-	.	ID=cds-XP_036015785.1;Parent=rna-XM_036159892.1;Dbxref=GeneID:224088,GenBank:XP_036015785.1,MGI:MGI:2685387;Name=XP_036015785.1;gbkey=CDS;gene=Atp13a3;product=polyamine-transporting ATPase 13A3 isoform X1;protein_id=XP_036015785.1;extra_copy_number=0
CM058256.1	Liftoff	CDS	28307566	28307627	.	-	.	ID=cds-XP_036015785.1;Parent=rna-XM_036159892.1;Dbxref=GeneID:224088,GenBank:XP_036015785.1,MGI:MGI:2685387;Name=XP_036015785.1;gbkey=CDS;gene=Atp13a3;product=polyamine-transporting ATPase 13A3 isoform X1;protein_id=XP_036015785.1;extra_copy_number=0
CM058256.1	Liftoff	CDS	28309201	28309389	.	-	.	ID=cds-XP_036015785.1;Parent=rna-XM_036159892.1;Dbxref=GeneID:224088,GenBank:XP_036015785.1,MGI:MGI:2685387;Name=XP_036015785.1;gbkey=CDS;gene=Atp13a3;product=polyamine-transporting ATPase 13A3 isoform X1;protein_id=XP_036015785.1;extra_copy_number=0
CM058256.1	Liftoff	CDS	28310479	28310636	.	-	.	ID=cds-XP_036015785.1;Parent=rna-XM_036159892.1;Dbxref=GeneID:224088,GenBank:XP_036015785.1,MGI:MGI:2685387;Name=XP_036015785.1;gbkey=CDS;gene=Atp13a3;product=polyamine-transporting ATPase 13A3 isoform X1;protein_id=XP_036015785.1;extra_copy_number=0
CM058256.1	Liftoff	CDS	28310745	28310924	.	-	.	ID=cds-XP_036015785.1;Parent=rna-XM_036159892.1;Dbxref=GeneID:224088,GenBank:XP_036015785.1,MGI:MGI:2685387;Name=XP_036015785.1;gbkey=CDS;gene=Atp13a3;product=polyamine-transporting ATPase 13A3 isoform X1;protein_id=XP_036015785.1;extra_copy_number=0
CM058256.1	Liftoff	CDS	28311784	28311915	.	-	.	ID=cds-XP_036015785.1;Parent=rna-XM_036159892.1;Dbxref=GeneID:224088,GenBank:XP_036015785.1,MGI:MGI:2685387;Name=XP_036015785.1;gbkey=CDS;gene=Atp13a3;product=polyamine-transporting ATPase 13A3 isoform X1;protein_id=XP_036015785.1;extra_copy_number=0
CM058256.1	Liftoff	CDS	28313748	28313820	.	-	.	ID=cds-XP_036015785.1;Parent=rna-XM_036159892.1;Dbxref=GeneID:224088,GenBank:XP_036015785.1,MGI:MGI:2685387;Name=XP_036015785.1;gbkey=CDS;gene=Atp13a3;product=polyamine-transporting ATPase 13A3 isoform X1;protein_id=XP_036015785.1;extra_copy_number=0
CM058256.1	Liftoff	CDS	28315269	28315403	.	-	.	ID=cds-XP_036015785.1;Parent=rna-XM_036159892.1;Dbxref=GeneID:224088,GenBank:XP_036015785.1,MGI:MGI:2685387;Name=XP_036015785.1;gbkey=CDS;gene=Atp13a3;product=polyamine-transporting ATPase 13A3 isoform X1;protein_id=XP_036015785.1;extra_copy_number=0
CM058256.1	Liftoff	CDS	28316721	28316790	.	-	.	ID=cds-XP_036015785.1;Parent=rna-XM_036159892.1;Dbxref=GeneID:224088,GenBank:XP_036015785.1,MGI:MGI:2685387;Name=XP_036015785.1;gbkey=CDS;gene=Atp13a3;product=polyamine-transporting ATPase 13A3 isoform X1;protein_id=XP_036015785.1;extra_copy_number=0
CM058256.1	Liftoff	CDS	28319185	28319265	.	-	.	ID=cds-XP_036015785.1;Parent=rna-XM_036159892.1;Dbxref=GeneID:224088,GenBank:XP_036015785.1,MGI:MGI:2685387;Name=XP_036015785.1;gbkey=CDS;gene=Atp13a3;product=polyamine-transporting ATPase 13A3 isoform X1;protein_id=XP_036015785.1;extra_copy_number=0
CM058256.1	Liftoff	CDS	28320936	28321006	.	-	.	ID=cds-XP_036015785.1;Parent=rna-XM_036159892.1;Dbxref=GeneID:224088,GenBank:XP_036015785.1,MGI:MGI:2685387;Name=XP_036015785.1;gbkey=CDS;gene=Atp13a3;product=polyamine-transporting ATPase 13A3 isoform X1;protein_id=XP_036015785.1;extra_copy_number=0
CM058256.1	Liftoff	CDS	28321330	28321500	.	-	.	ID=cds-XP_036015785.1;Parent=rna-XM_036159892.1;Dbxref=GeneID:224088,GenBank:XP_036015785.1,MGI:MGI:2685387;Name=XP_036015785.1;gbkey=CDS;gene=Atp13a3;product=polyamine-transporting ATPase 13A3 isoform X1;protein_id=XP_036015785.1;extra_copy_number=0
CM058256.1	Liftoff	CDS	28322092	28322265	.	-	.	ID=cds-XP_036015785.1;Parent=rna-XM_036159892.1;Dbxref=GeneID:224088,GenBank:XP_036015785.1,MGI:MGI:2685387;Name=XP_036015785.1;gbkey=CDS;gene=Atp13a3;product=polyamine-transporting ATPase 13A3 isoform X1;protein_id=XP_036015785.1;extra_copy_number=0
CM058256.1	Liftoff	CDS	28326363	28326413	.	-	.	ID=cds-XP_036015785.1;Parent=rna-XM_036159892.1;Dbxref=GeneID:224088,GenBank:XP_036015785.1,MGI:MGI:2685387;Name=XP_036015785.1;gbkey=CDS;gene=Atp13a3;product=polyamine-transporting ATPase 13A3 isoform X1;protein_id=XP_036015785.1;extra_copy_number=0
CM058256.1	Liftoff	transcript	28275075	28348384	.	-	.	ID=rna-XR_004939186.1;Parent=gene-Atp13a3;Dbxref=GeneID:224088,GenBank:XR_004939186.1,MGI:MGI:2685387;Name=XR_004939186.1;gbkey=misc_RNA;gene=Atp13a3;model_evidence=Supporting evidence includes similarity to: 2 mRNAs%2C 8 ESTs%2C 1 Protein%2C 125 long SRA reads%2C and 100%25 coverage of the annotated genomic feature by RNAseq alignments%2C including 20 samples with support for all annotated introns;product=ATPase type 13A3%2C transcript variant X3;transcript_id=XR_004939186.1;extra_copy_number=0
CM058256.1	Liftoff	exon	28275075	28275416	.	-	.	ID=exon-XR_004939186.1-35;Parent=rna-XR_004939186.1;Dbxref=GeneID:224088,GenBank:XR_004939186.1,MGI:MGI:2685387;gbkey=misc_RNA;gene=Atp13a3;product=ATPase type 13A3%2C transcript variant X3;transcript_id=XR_004939186.1;extra_copy_number=0
CM058256.1	Liftoff	exon	28281322	28281411	.	-	.	ID=exon-XR_004939186.1-34;Parent=rna-XR_004939186.1;Dbxref=GeneID:224088,GenBank:XR_004939186.1,MGI:MGI:2685387;gbkey=misc_RNA;gene=Atp13a3;product=ATPase type 13A3%2C transcript variant X3;transcript_id=XR_004939186.1;extra_copy_number=0
CM058256.1	Liftoff	exon	28282388	28282468	.	-	.	ID=exon-XR_004939186.1-33;Parent=rna-XR_004939186.1;Dbxref=GeneID:224088,GenBank:XR_004939186.1,MGI:MGI:2685387;gbkey=misc_RNA;gene=Atp13a3;product=ATPase type 13A3%2C transcript variant X3;transcript_id=XR_004939186.1;extra_copy_number=0
CM058256.1	Liftoff	exon	28288472	28288560	.	-	.	ID=exon-XR_004939186.1-32;Parent=rna-XR_004939186.1;Dbxref=GeneID:224088,GenBank:XR_004939186.1,MGI:MGI:2685387;gbkey=misc_RNA;gene=Atp13a3;product=ATPase type 13A3%2C transcript variant X3;transcript_id=XR_004939186.1;extra_copy_number=0
CM058256.1	Liftoff	exon	28291715	28291902	.	-	.	ID=exon-XR_004939186.1-31;Parent=rna-XR_004939186.1;Dbxref=GeneID:224088,GenBank:XR_004939186.1,MGI:MGI:2685387;gbkey=misc_RNA;gene=Atp13a3;product=ATPase type 13A3%2C transcript variant X3;transcript_id=XR_004939186.1;extra_copy_number=0
CM058256.1	Liftoff	exon	28293275	28293443	.	-	.	ID=exon-XR_004939186.1-30;Parent=rna-XR_004939186.1;Dbxref=GeneID:224088,GenBank:XR_004939186.1,MGI:MGI:2685387;gbkey=misc_RNA;gene=Atp13a3;product=ATPase type 13A3%2C transcript variant X3;transcript_id=XR_004939186.1;extra_copy_number=0
CM058256.1	Liftoff	exon	28294085	28294125	.	-	.	ID=exon-XR_004939186.1-29;Parent=rna-XR_004939186.1;Dbxref=GeneID:224088,GenBank:XR_004939186.1,MGI:MGI:2685387;gbkey=misc_RNA;gene=Atp13a3;product=ATPase type 13A3%2C transcript variant X3;transcript_id=XR_004939186.1;extra_copy_number=0
CM058256.1	Liftoff	exon	28295706	28295778	.	-	.	ID=exon-XR_004939186.1-28;Parent=rna-XR_004939186.1;Dbxref=GeneID:224088,GenBank:XR_004939186.1,MGI:MGI:2685387;gbkey=misc_RNA;gene=Atp13a3;product=ATPase type 13A3%2C transcript variant X3;transcript_id=XR_004939186.1;extra_copy_number=0
CM058256.1	Liftoff	exon	28297018	28297114	.	-	.	ID=exon-XR_004939186.1-27;Parent=rna-XR_004939186.1;Dbxref=GeneID:224088,GenBank:XR_004939186.1,MGI:MGI:2685387;gbkey=misc_RNA;gene=Atp13a3;product=ATPase type 13A3%2C transcript variant X3;transcript_id=XR_004939186.1;extra_copy_number=0
CM058256.1	Liftoff	exon	28297948	28298057	.	-	.	ID=exon-XR_004939186.1-26;Parent=rna-XR_004939186.1;Dbxref=GeneID:224088,GenBank:XR_004939186.1,MGI:MGI:2685387;gbkey=misc_RNA;gene=Atp13a3;product=ATPase type 13A3%2C transcript variant X3;transcript_id=XR_004939186.1;extra_copy_number=0
CM058256.1	Liftoff	exon	28298143	28298185	.	-	.	ID=exon-XR_004939186.1-25;Parent=rna-XR_004939186.1;Dbxref=GeneID:224088,GenBank:XR_004939186.1,MGI:MGI:2685387;gbkey=misc_RNA;gene=Atp13a3;product=ATPase type 13A3%2C transcript variant X3;transcript_id=XR_004939186.1;extra_copy_number=0
CM058256.1	Liftoff	exon	28299129	28299208	.	-	.	ID=exon-XR_004939186.1-24;Parent=rna-XR_004939186.1;Dbxref=GeneID:224088,GenBank:XR_004939186.1,MGI:MGI:2685387;gbkey=misc_RNA;gene=Atp13a3;product=ATPase type 13A3%2C transcript variant X3;transcript_id=XR_004939186.1;extra_copy_number=0
CM058256.1	Liftoff	exon	28299292	28299414	.	-	.	ID=exon-XR_004939186.1-23;Parent=rna-XR_004939186.1;Dbxref=GeneID:224088,GenBank:XR_004939186.1,MGI:MGI:2685387;gbkey=misc_RNA;gene=Atp13a3;product=ATPase type 13A3%2C transcript variant X3;transcript_id=XR_004939186.1;extra_copy_number=0
CM058256.1	Liftoff	exon	28299739	28299914	.	-	.	ID=exon-XR_004939186.1-22;Parent=rna-XR_004939186.1;Dbxref=GeneID:224088,GenBank:XR_004939186.1,MGI:MGI:2685387;gbkey=misc_RNA;gene=Atp13a3;product=ATPase type 13A3%2C transcript variant X3;transcript_id=XR_004939186.1;extra_copy_number=0
CM058256.1	Liftoff	exon	28300669	28300793	.	-	.	ID=exon-XR_004939186.1-21;Parent=rna-XR_004939186.1;Dbxref=GeneID:224088,GenBank:XR_004939186.1,MGI:MGI:2685387;gbkey=misc_RNA;gene=Atp13a3;product=ATPase type 13A3%2C transcript variant X3;transcript_id=XR_004939186.1;extra_copy_number=0
CM058256.1	Liftoff	exon	28302950	28303070	.	-	.	ID=exon-XR_004939186.1-20;Parent=rna-XR_004939186.1;Dbxref=GeneID:224088,GenBank:XR_004939186.1,MGI:MGI:2685387;gbkey=misc_RNA;gene=Atp13a3;product=ATPase type 13A3%2C transcript variant X3;transcript_id=XR_004939186.1;extra_copy_number=0
CM058256.1	Liftoff	exon	28303159	28303312	.	-	.	ID=exon-XR_004939186.1-19;Parent=rna-XR_004939186.1;Dbxref=GeneID:224088,GenBank:XR_004939186.1,MGI:MGI:2685387;gbkey=misc_RNA;gene=Atp13a3;product=ATPase type 13A3%2C transcript variant X3;transcript_id=XR_004939186.1;extra_copy_number=0
CM058256.1	Liftoff	exon	28303406	28303423	.	-	.	ID=exon-XR_004939186.1-18;Parent=rna-XR_004939186.1;Dbxref=GeneID:224088,GenBank:XR_004939186.1,MGI:MGI:2685387;gbkey=misc_RNA;gene=Atp13a3;product=ATPase type 13A3%2C transcript variant X3;transcript_id=XR_004939186.1;extra_copy_number=0
CM058256.1	Liftoff	exon	28304038	28304154	.	-	.	ID=exon-XR_004939186.1-17;Parent=rna-XR_004939186.1;Dbxref=GeneID:224088,GenBank:XR_004939186.1,MGI:MGI:2685387;gbkey=misc_RNA;gene=Atp13a3;product=ATPase type 13A3%2C transcript variant X3;transcript_id=XR_004939186.1;extra_copy_number=0
CM058256.1	Liftoff	exon	28307142	28307292	.	-	.	ID=exon-XR_004939186.1-16;Parent=rna-XR_004939186.1;Dbxref=GeneID:224088,GenBank:XR_004939186.1,MGI:MGI:2685387;gbkey=misc_RNA;gene=Atp13a3;product=ATPase type 13A3%2C transcript variant X3;transcript_id=XR_004939186.1;extra_copy_number=0
CM058256.1	Liftoff	exon	28307566	28307627	.	-	.	ID=exon-XR_004939186.1-15;Parent=rna-XR_004939186.1;Dbxref=GeneID:224088,GenBank:XR_004939186.1,MGI:MGI:2685387;gbkey=misc_RNA;gene=Atp13a3;product=ATPase type 13A3%2C transcript variant X3;transcript_id=XR_004939186.1;extra_copy_number=0
CM058256.1	Liftoff	exon	28309201	28309389	.	-	.	ID=exon-XR_004939186.1-14;Parent=rna-XR_004939186.1;Dbxref=GeneID:224088,GenBank:XR_004939186.1,MGI:MGI:2685387;gbkey=misc_RNA;gene=Atp13a3;product=ATPase type 13A3%2C transcript variant X3;transcript_id=XR_004939186.1;extra_copy_number=0
CM058256.1	Liftoff	exon	28310479	28310636	.	-	.	ID=exon-XR_004939186.1-13;Parent=rna-XR_004939186.1;Dbxref=GeneID:224088,GenBank:XR_004939186.1,MGI:MGI:2685387;gbkey=misc_RNA;gene=Atp13a3;product=ATPase type 13A3%2C transcript variant X3;transcript_id=XR_004939186.1;extra_copy_number=0
CM058256.1	Liftoff	exon	28310745	28310924	.	-	.	ID=exon-XR_004939186.1-12;Parent=rna-XR_004939186.1;Dbxref=GeneID:224088,GenBank:XR_004939186.1,MGI:MGI:2685387;gbkey=misc_RNA;gene=Atp13a3;product=ATPase type 13A3%2C transcript variant X3;transcript_id=XR_004939186.1;extra_copy_number=0
CM058256.1	Liftoff	exon	28311784	28311915	.	-	.	ID=exon-XR_004939186.1-11;Parent=rna-XR_004939186.1;Dbxref=GeneID:224088,GenBank:XR_004939186.1,MGI:MGI:2685387;gbkey=misc_RNA;gene=Atp13a3;product=ATPase type 13A3%2C transcript variant X3;transcript_id=XR_004939186.1;extra_copy_number=0
CM058256.1	Liftoff	exon	28313748	28313820	.	-	.	ID=exon-XR_004939186.1-10;Parent=rna-XR_004939186.1;Dbxref=GeneID:224088,GenBank:XR_004939186.1,MGI:MGI:2685387;gbkey=misc_RNA;gene=Atp13a3;product=ATPase type 13A3%2C transcript variant X3;transcript_id=XR_004939186.1;extra_copy_number=0
CM058256.1	Liftoff	exon	28315269	28315403	.	-	.	ID=exon-XR_004939186.1-9;Parent=rna-XR_004939186.1;Dbxref=GeneID:224088,GenBank:XR_004939186.1,MGI:MGI:2685387;gbkey=misc_RNA;gene=Atp13a3;product=ATPase type 13A3%2C transcript variant X3;transcript_id=XR_004939186.1;extra_copy_number=0
CM058256.1	Liftoff	exon	28316721	28316790	.	-	.	ID=exon-XR_004939186.1-8;Parent=rna-XR_004939186.1;Dbxref=GeneID:224088,GenBank:XR_004939186.1,MGI:MGI:2685387;gbkey=misc_RNA;gene=Atp13a3;product=ATPase type 13A3%2C transcript variant X3;transcript_id=XR_004939186.1;extra_copy_number=0
CM058256.1	Liftoff	exon	28319185	28319265	.	-	.	ID=exon-XR_004939186.1-7;Parent=rna-XR_004939186.1;Dbxref=GeneID:224088,GenBank:XR_004939186.1,MGI:MGI:2685387;gbkey=misc_RNA;gene=Atp13a3;product=ATPase type 13A3%2C transcript variant X3;transcript_id=XR_004939186.1;extra_copy_number=0
CM058256.1	Liftoff	exon	28320936	28321006	.	-	.	ID=exon-XR_004939186.1-6;Parent=rna-XR_004939186.1;Dbxref=GeneID:224088,GenBank:XR_004939186.1,MGI:MGI:2685387;gbkey=misc_RNA;gene=Atp13a3;product=ATPase type 13A3%2C transcript variant X3;transcript_id=XR_004939186.1;extra_copy_number=0
CM058256.1	Liftoff	exon	28321330	28321500	.	-	.	ID=exon-XR_004939186.1-5;Parent=rna-XR_004939186.1;Dbxref=GeneID:224088,GenBank:XR_004939186.1,MGI:MGI:2685387;gbkey=misc_RNA;gene=Atp13a3;product=ATPase type 13A3%2C transcript variant X3;transcript_id=XR_004939186.1;extra_copy_number=0
CM058256.1	Liftoff	exon	28322092	28322265	.	-	.	ID=exon-XR_004939186.1-4;Parent=rna-XR_004939186.1;Dbxref=GeneID:224088,GenBank:XR_004939186.1,MGI:MGI:2685387;gbkey=misc_RNA;gene=Atp13a3;product=ATPase type 13A3%2C transcript variant X3;transcript_id=XR_004939186.1;extra_copy_number=0
CM058256.1	Liftoff	exon	28326363	28326463	.	-	.	ID=exon-XR_004939186.1-3;Parent=rna-XR_004939186.1;Dbxref=GeneID:224088,GenBank:XR_004939186.1,MGI:MGI:2685387;gbkey=misc_RNA;gene=Atp13a3;product=ATPase type 13A3%2C transcript variant X3;transcript_id=XR_004939186.1;extra_copy_number=0
CM058256.1	Liftoff	exon	28347135	28347180	.	-	.	ID=exon-XR_004939186.1-2;Parent=rna-XR_004939186.1;Dbxref=GeneID:224088,GenBank:XR_004939186.1,MGI:MGI:2685387;gbkey=misc_RNA;gene=Atp13a3;product=ATPase type 13A3%2C transcript variant X3;transcript_id=XR_004939186.1;extra_copy_number=0
CM058256.1	Liftoff	exon	28347876	28348384	.	-	.	ID=exon-XR_004939186.1-1;Parent=rna-XR_004939186.1;Dbxref=GeneID:224088,GenBank:XR_004939186.1,MGI:MGI:2685387;gbkey=misc_RNA;gene=Atp13a3;product=ATPase type 13A3%2C transcript variant X3;transcript_id=XR_004939186.1;extra_copy_number=0
CM058256.1	Liftoff	match	28348731	28349158	.	+	.	ID=df257aad-59a7-4715-8fc1-e60ec3b0a77c;Target=NG_153127.1 1 428 +;assembly_bases_aln=428;assembly_bases_seq=428;bit_score=797.57;blast_aligner=1;blast_score=428;common_component=0;e_value=0;filter_score=0;for_remapping=2;gap_count=0;hsp_percent_coverage=100;matchable_bases=428;matched_bases=428;num_ident=428;num_mismatch=0;pct_coverage=100;pct_coverage_hiqual=100;pct_identity_gap=100;pct_identity_gapopen_only=100;pct_identity_ungap=100;rank=1;weighted_identity=1;coverage=1.0;sequence_ID=1.0;extra_copy_number=0;copy_num_ID=df257aad-59a7-4715-8fc1-e60ec3b0a77c_0
CM058256.1	Liftoff	enhancer	28348831	28349058	.	.	.	ID=id-GeneID:128927501;Dbxref=GeneID:128927501;Note=cis-regulatory module chr16:30389389-30389616 (MGSCv37/mm9 assembly coordinates);experiment=EXISTENCE:reporter gene assay evidence [ECO:0000049][PMID:25872643];function=activates a minimal SCP1 promoter by CapStarr-seq with weak activity in P5424 T cells {active_cell/tissue: P5424 T cell};gbkey=regulatory;regulatory_class=enhancer;coverage=1.0;sequence_ID=1.0;extra_copy_number=0;copy_num_ID=id-GeneID:128927501_0
CM058256.1	Liftoff	biological_region	28348831	28349058	.	+	.	ID=id-GeneID:128927501-2;Dbxref=GeneID:128927501;Name=biological region;gbkey=Region;standard_name=CapStarr-seq enhancer MGSCv37_chr16:30389389-30389616;coverage=1.0;sequence_ID=1.0;extra_copy_number=0;copy_num_ID=id-GeneID:128927501-2_0
CM058256.1	Liftoff	gene	28471465	28510441	.	-	.	ID=gene-Tmem44;Dbxref=GeneID:224090,MGI:MGI:1924489;Name=Tmem44;description=transmembrane protein 44;gbkey=Gene;gene=Tmem44;gene_biotype=protein_coding;gene_synonym=1700007N03Rik,9330161C17Rik,B230220N21;coverage=1.0;sequence_ID=1.0;valid_ORFs=17;extra_copy_number=0;copy_num_ID=gene-Tmem44_0
CM058256.1	Liftoff	mRNA	28471465	28510194	.	-	.	ID=rna-NM_001357413.1;Parent=gene-Tmem44;Dbxref=GeneID:224090,GenBank:NM_001357413.1,MGI:MGI:1924489;Name=NM_001357413.1;gbkey=mRNA;gene=Tmem44;product=transmembrane protein 44%2C transcript variant 3;transcript_id=NM_001357413.1;matches_ref_protein=True;valid_ORF=True;extra_copy_number=0
CM058256.1	Liftoff	exon	28471465	28474432	.	-	.	ID=exon-NM_001357413.1-12;Parent=rna-NM_001357413.1;Dbxref=GeneID:224090,GenBank:NM_001357413.1,MGI:MGI:1924489;gbkey=mRNA;gene=Tmem44;product=transmembrane protein 44%2C transcript variant 3;transcript_id=NM_001357413.1;extra_copy_number=0
CM058256.1	Liftoff	exon	28477910	28477942	.	-	.	ID=exon-NM_001357413.1-11;Parent=rna-NM_001357413.1;Dbxref=GeneID:224090,GenBank:NM_001357413.1,MGI:MGI:1924489;gbkey=mRNA;gene=Tmem44;product=transmembrane protein 44%2C transcript variant 3;transcript_id=NM_001357413.1;extra_copy_number=0
CM058256.1	Liftoff	exon	28489022	28489180	.	-	.	ID=exon-NM_001357413.1-10;Parent=rna-NM_001357413.1;Dbxref=GeneID:224090,GenBank:NM_001357413.1,MGI:MGI:1924489;gbkey=mRNA;gene=Tmem44;product=transmembrane protein 44%2C transcript variant 3;transcript_id=NM_001357413.1;extra_copy_number=0
CM058256.1	Liftoff	exon	28497059	28497163	.	-	.	ID=exon-NM_001357413.1-9;Parent=rna-NM_001357413.1;Dbxref=GeneID:224090,GenBank:NM_001357413.1,MGI:MGI:1924489;gbkey=mRNA;gene=Tmem44;product=transmembrane protein 44%2C transcript variant 3;transcript_id=NM_001357413.1;extra_copy_number=0
CM058256.1	Liftoff	exon	28498994	28499143	.	-	.	ID=exon-NM_001357413.1-8;Parent=rna-NM_001357413.1;Dbxref=GeneID:224090,GenBank:NM_001357413.1,MGI:MGI:1924489;gbkey=mRNA;gene=Tmem44;product=transmembrane protein 44%2C transcript variant 3;transcript_id=NM_001357413.1;extra_copy_number=0
CM058256.1	Liftoff	exon	28500344	28500514	.	-	.	ID=exon-NM_001357413.1-7;Parent=rna-NM_001357413.1;Dbxref=GeneID:224090,GenBank:NM_001357413.1,MGI:MGI:1924489;gbkey=mRNA;gene=Tmem44;product=transmembrane protein 44%2C transcript variant 3;transcript_id=NM_001357413.1;extra_copy_number=0
CM058256.1	Liftoff	exon	28503007	28503093	.	-	.	ID=exon-NM_001357413.1-6;Parent=rna-NM_001357413.1;Dbxref=GeneID:224090,GenBank:NM_001357413.1,MGI:MGI:1924489;gbkey=mRNA;gene=Tmem44;product=transmembrane protein 44%2C transcript variant 3;transcript_id=NM_001357413.1;extra_copy_number=0
CM058256.1	Liftoff	exon	28503282	28503445	.	-	.	ID=exon-NM_001357413.1-5;Parent=rna-NM_001357413.1;Dbxref=GeneID:224090,GenBank:NM_001357413.1,MGI:MGI:1924489;gbkey=mRNA;gene=Tmem44;product=transmembrane protein 44%2C transcript variant 3;transcript_id=NM_001357413.1;extra_copy_number=0
CM058256.1	Liftoff	exon	28504740	28504833	.	-	.	ID=exon-NM_001357413.1-4;Parent=rna-NM_001357413.1;Dbxref=GeneID:224090,GenBank:NM_001357413.1,MGI:MGI:1924489;gbkey=mRNA;gene=Tmem44;product=transmembrane protein 44%2C transcript variant 3;transcript_id=NM_001357413.1;extra_copy_number=0
CM058256.1	Liftoff	exon	28506957	28507083	.	-	.	ID=exon-NM_001357413.1-3;Parent=rna-NM_001357413.1;Dbxref=GeneID:224090,GenBank:NM_001357413.1,MGI:MGI:1924489;gbkey=mRNA;gene=Tmem44;product=transmembrane protein 44%2C transcript variant 3;transcript_id=NM_001357413.1;extra_copy_number=0
CM058256.1	Liftoff	exon	28509009	28509077	.	-	.	ID=exon-NM_001357413.1-2;Parent=rna-NM_001357413.1;Dbxref=GeneID:224090,GenBank:NM_001357413.1,MGI:MGI:1924489;gbkey=mRNA;gene=Tmem44;product=transmembrane protein 44%2C transcript variant 3;transcript_id=NM_001357413.1;extra_copy_number=0
CM058256.1	Liftoff	exon	28509979	28510194	.	-	.	ID=exon-NM_001357413.1-1;Parent=rna-NM_001357413.1;Dbxref=GeneID:224090,GenBank:NM_001357413.1,MGI:MGI:1924489;gbkey=mRNA;gene=Tmem44;product=transmembrane protein 44%2C transcript variant 3;transcript_id=NM_001357413.1;extra_copy_number=0
CM058256.1	Liftoff	CDS	28474325	28474432	.	-	.	ID=cds-NP_001344342.1;Parent=rna-NM_001357413.1;Dbxref=GeneID:224090,GenBank:NP_001344342.1,MGI:MGI:1924489;Name=NP_001344342.1;Note=isoform 3 is encoded by transcript variant 3;gbkey=CDS;gene=Tmem44;product=transmembrane protein 44 isoform 3;protein_id=NP_001344342.1;extra_copy_number=0
CM058256.1	Liftoff	CDS	28477910	28477942	.	-	.	ID=cds-NP_001344342.1;Parent=rna-NM_001357413.1;Dbxref=GeneID:224090,GenBank:NP_001344342.1,MGI:MGI:1924489;Name=NP_001344342.1;Note=isoform 3 is encoded by transcript variant 3;gbkey=CDS;gene=Tmem44;product=transmembrane protein 44 isoform 3;protein_id=NP_001344342.1;extra_copy_number=0
CM058256.1	Liftoff	CDS	28489022	28489180	.	-	.	ID=cds-NP_001344342.1;Parent=rna-NM_001357413.1;Dbxref=GeneID:224090,GenBank:NP_001344342.1,MGI:MGI:1924489;Name=NP_001344342.1;Note=isoform 3 is encoded by transcript variant 3;gbkey=CDS;gene=Tmem44;product=transmembrane protein 44 isoform 3;protein_id=NP_001344342.1;extra_copy_number=0
CM058256.1	Liftoff	CDS	28497059	28497163	.	-	.	ID=cds-NP_001344342.1;Parent=rna-NM_001357413.1;Dbxref=GeneID:224090,GenBank:NP_001344342.1,MGI:MGI:1924489;Name=NP_001344342.1;Note=isoform 3 is encoded by transcript variant 3;gbkey=CDS;gene=Tmem44;product=transmembrane protein 44 isoform 3;protein_id=NP_001344342.1;extra_copy_number=0
CM058256.1	Liftoff	CDS	28498994	28499143	.	-	.	ID=cds-NP_001344342.1;Parent=rna-NM_001357413.1;Dbxref=GeneID:224090,GenBank:NP_001344342.1,MGI:MGI:1924489;Name=NP_001344342.1;Note=isoform 3 is encoded by transcript variant 3;gbkey=CDS;gene=Tmem44;product=transmembrane protein 44 isoform 3;protein_id=NP_001344342.1;extra_copy_number=0
CM058256.1	Liftoff	CDS	28500344	28500514	.	-	.	ID=cds-NP_001344342.1;Parent=rna-NM_001357413.1;Dbxref=GeneID:224090,GenBank:NP_001344342.1,MGI:MGI:1924489;Name=NP_001344342.1;Note=isoform 3 is encoded by transcript variant 3;gbkey=CDS;gene=Tmem44;product=transmembrane protein 44 isoform 3;protein_id=NP_001344342.1;extra_copy_number=0
CM058256.1	Liftoff	CDS	28503007	28503093	.	-	.	ID=cds-NP_001344342.1;Parent=rna-NM_001357413.1;Dbxref=GeneID:224090,GenBank:NP_001344342.1,MGI:MGI:1924489;Name=NP_001344342.1;Note=isoform 3 is encoded by transcript variant 3;gbkey=CDS;gene=Tmem44;product=transmembrane protein 44 isoform 3;protein_id=NP_001344342.1;extra_copy_number=0
CM058256.1	Liftoff	CDS	28503282	28503445	.	-	.	ID=cds-NP_001344342.1;Parent=rna-NM_001357413.1;Dbxref=GeneID:224090,GenBank:NP_001344342.1,MGI:MGI:1924489;Name=NP_001344342.1;Note=isoform 3 is encoded by transcript variant 3;gbkey=CDS;gene=Tmem44;product=transmembrane protein 44 isoform 3;protein_id=NP_001344342.1;extra_copy_number=0
CM058256.1	Liftoff	CDS	28504740	28504797	.	-	.	ID=cds-NP_001344342.1;Parent=rna-NM_001357413.1;Dbxref=GeneID:224090,GenBank:NP_001344342.1,MGI:MGI:1924489;Name=NP_001344342.1;Note=isoform 3 is encoded by transcript variant 3;gbkey=CDS;gene=Tmem44;product=transmembrane protein 44 isoform 3;protein_id=NP_001344342.1;extra_copy_number=0
CM058256.1	Liftoff	mRNA	28471465	28510194	.	-	.	ID=rna-NM_001357414.1;Parent=gene-Tmem44;Dbxref=GeneID:224090,GenBank:NM_001357414.1,MGI:MGI:1924489;Name=NM_001357414.1;gbkey=mRNA;gene=Tmem44;product=transmembrane protein 44%2C transcript variant 1;transcript_id=NM_001357414.1;matches_ref_protein=True;valid_ORF=True;extra_copy_number=0
CM058256.1	Liftoff	exon	28471465	28474432	.	-	.	ID=exon-NM_001357414.1-12;Parent=rna-NM_001357414.1;Dbxref=GeneID:224090,GenBank:NM_001357414.1,MGI:MGI:1924489;gbkey=mRNA;gene=Tmem44;product=transmembrane protein 44%2C transcript variant 1;transcript_id=NM_001357414.1;extra_copy_number=0
CM058256.1	Liftoff	exon	28476763	28476948	.	-	.	ID=exon-NM_001357414.1-11;Parent=rna-NM_001357414.1;Dbxref=GeneID:224090,GenBank:NM_001357414.1,MGI:MGI:1924489;gbkey=mRNA;gene=Tmem44;product=transmembrane protein 44%2C transcript variant 1;transcript_id=NM_001357414.1;extra_copy_number=0
CM058256.1	Liftoff	exon	28477910	28477942	.	-	.	ID=exon-NM_001357414.1-10;Parent=rna-NM_001357414.1;Dbxref=GeneID:224090,GenBank:NM_001357414.1,MGI:MGI:1924489;gbkey=mRNA;gene=Tmem44;product=transmembrane protein 44%2C transcript variant 1;transcript_id=NM_001357414.1;extra_copy_number=0
CM058256.1	Liftoff	exon	28489022	28489180	.	-	.	ID=exon-NM_001357414.1-9;Parent=rna-NM_001357414.1;Dbxref=GeneID:224090,GenBank:NM_001357414.1,MGI:MGI:1924489;gbkey=mRNA;gene=Tmem44;product=transmembrane protein 44%2C transcript variant 1;transcript_id=NM_001357414.1;extra_copy_number=0
CM058256.1	Liftoff	exon	28497059	28497163	.	-	.	ID=exon-NM_001357414.1-8;Parent=rna-NM_001357414.1;Dbxref=GeneID:224090,GenBank:NM_001357414.1,MGI:MGI:1924489;gbkey=mRNA;gene=Tmem44;product=transmembrane protein 44%2C transcript variant 1;transcript_id=NM_001357414.1;extra_copy_number=0
CM058256.1	Liftoff	exon	28498994	28499143	.	-	.	ID=exon-NM_001357414.1-7;Parent=rna-NM_001357414.1;Dbxref=GeneID:224090,GenBank:NM_001357414.1,MGI:MGI:1924489;gbkey=mRNA;gene=Tmem44;product=transmembrane protein 44%2C transcript variant 1;transcript_id=NM_001357414.1;extra_copy_number=0
CM058256.1	Liftoff	exon	28500344	28500514	.	-	.	ID=exon-NM_001357414.1-6;Parent=rna-NM_001357414.1;Dbxref=GeneID:224090,GenBank:NM_001357414.1,MGI:MGI:1924489;gbkey=mRNA;gene=Tmem44;product=transmembrane protein 44%2C transcript variant 1;transcript_id=NM_001357414.1;extra_copy_number=0
CM058256.1	Liftoff	exon	28503007	28503093	.	-	.	ID=exon-NM_001357414.1-5;Parent=rna-NM_001357414.1;Dbxref=GeneID:224090,GenBank:NM_001357414.1,MGI:MGI:1924489;gbkey=mRNA;gene=Tmem44;product=transmembrane protein 44%2C transcript variant 1;transcript_id=NM_001357414.1;extra_copy_number=0
CM058256.1	Liftoff	exon	28503282	28503445	.	-	.	ID=exon-NM_001357414.1-4;Parent=rna-NM_001357414.1;Dbxref=GeneID:224090,GenBank:NM_001357414.1,MGI:MGI:1924489;gbkey=mRNA;gene=Tmem44;product=transmembrane protein 44%2C transcript variant 1;transcript_id=NM_001357414.1;extra_copy_number=0
CM058256.1	Liftoff	exon	28504740	28504833	.	-	.	ID=exon-NM_001357414.1-3;Parent=rna-NM_001357414.1;Dbxref=GeneID:224090,GenBank:NM_001357414.1,MGI:MGI:1924489;gbkey=mRNA;gene=Tmem44;product=transmembrane protein 44%2C transcript variant 1;transcript_id=NM_001357414.1;extra_copy_number=0
CM058256.1	Liftoff	exon	28506957	28507083	.	-	.	ID=exon-NM_001357414.1-2;Parent=rna-NM_001357414.1;Dbxref=GeneID:224090,GenBank:NM_001357414.1,MGI:MGI:1924489;gbkey=mRNA;gene=Tmem44;product=transmembrane protein 44%2C transcript variant 1;transcript_id=NM_001357414.1;extra_copy_number=0
CM058256.1	Liftoff	exon	28509979	28510194	.	-	.	ID=exon-NM_001357414.1-1;Parent=rna-NM_001357414.1;Dbxref=GeneID:224090,GenBank:NM_001357414.1,MGI:MGI:1924489;gbkey=mRNA;gene=Tmem44;product=transmembrane protein 44%2C transcript variant 1;transcript_id=NM_001357414.1;extra_copy_number=0
CM058256.1	Liftoff	CDS	28476793	28476948	.	-	.	ID=cds-NP_001344343.1;Parent=rna-NM_001357414.1;Dbxref=GeneID:224090,GenBank:NP_001344343.1,MGI:MGI:1924489;Name=NP_001344343.1;Note=isoform 1 is encoded by transcript variant 1;gbkey=CDS;gene=Tmem44;product=transmembrane protein 44 isoform 1;protein_id=NP_001344343.1;extra_copy_number=0
CM058256.1	Liftoff	CDS	28477910	28477942	.	-	.	ID=cds-NP_001344343.1;Parent=rna-NM_001357414.1;Dbxref=GeneID:224090,GenBank:NP_001344343.1,MGI:MGI:1924489;Name=NP_001344343.1;Note=isoform 1 is encoded by transcript variant 1;gbkey=CDS;gene=Tmem44;product=transmembrane protein 44 isoform 1;protein_id=NP_001344343.1;extra_copy_number=0
CM058256.1	Liftoff	CDS	28489022	28489180	.	-	.	ID=cds-NP_001344343.1;Parent=rna-NM_001357414.1;Dbxref=GeneID:224090,GenBank:NP_001344343.1,MGI:MGI:1924489;Name=NP_001344343.1;Note=isoform 1 is encoded by transcript variant 1;gbkey=CDS;gene=Tmem44;product=transmembrane protein 44 isoform 1;protein_id=NP_001344343.1;extra_copy_number=0
CM058256.1	Liftoff	CDS	28497059	28497163	.	-	.	ID=cds-NP_001344343.1;Parent=rna-NM_001357414.1;Dbxref=GeneID:224090,GenBank:NP_001344343.1,MGI:MGI:1924489;Name=NP_001344343.1;Note=isoform 1 is encoded by transcript variant 1;gbkey=CDS;gene=Tmem44;product=transmembrane protein 44 isoform 1;protein_id=NP_001344343.1;extra_copy_number=0
CM058256.1	Liftoff	CDS	28498994	28499143	.	-	.	ID=cds-NP_001344343.1;Parent=rna-NM_001357414.1;Dbxref=GeneID:224090,GenBank:NP_001344343.1,MGI:MGI:1924489;Name=NP_001344343.1;Note=isoform 1 is encoded by transcript variant 1;gbkey=CDS;gene=Tmem44;product=transmembrane protein 44 isoform 1;protein_id=NP_001344343.1;extra_copy_number=0
CM058256.1	Liftoff	CDS	28500344	28500514	.	-	.	ID=cds-NP_001344343.1;Parent=rna-NM_001357414.1;Dbxref=GeneID:224090,GenBank:NP_001344343.1,MGI:MGI:1924489;Name=NP_001344343.1;Note=isoform 1 is encoded by transcript variant 1;gbkey=CDS;gene=Tmem44;product=transmembrane protein 44 isoform 1;protein_id=NP_001344343.1;extra_copy_number=0
CM058256.1	Liftoff	CDS	28503007	28503093	.	-	.	ID=cds-NP_001344343.1;Parent=rna-NM_001357414.1;Dbxref=GeneID:224090,GenBank:NP_001344343.1,MGI:MGI:1924489;Name=NP_001344343.1;Note=isoform 1 is encoded by transcript variant 1;gbkey=CDS;gene=Tmem44;product=transmembrane protein 44 isoform 1;protein_id=NP_001344343.1;extra_copy_number=0
CM058256.1	Liftoff	CDS	28503282	28503445	.	-	.	ID=cds-NP_001344343.1;Parent=rna-NM_001357414.1;Dbxref=GeneID:224090,GenBank:NP_001344343.1,MGI:MGI:1924489;Name=NP_001344343.1;Note=isoform 1 is encoded by transcript variant 1;gbkey=CDS;gene=Tmem44;product=transmembrane protein 44 isoform 1;protein_id=NP_001344343.1;extra_copy_number=0
CM058256.1	Liftoff	CDS	28504740	28504833	.	-	.	ID=cds-NP_001344343.1;Parent=rna-NM_001357414.1;Dbxref=GeneID:224090,GenBank:NP_001344343.1,MGI:MGI:1924489;Name=NP_001344343.1;Note=isoform 1 is encoded by transcript variant 1;gbkey=CDS;gene=Tmem44;product=transmembrane protein 44 isoform 1;protein_id=NP_001344343.1;extra_copy_number=0
CM058256.1	Liftoff	CDS	28506957	28507083	.	-	.	ID=cds-NP_001344343.1;Parent=rna-NM_001357414.1;Dbxref=GeneID:224090,GenBank:NP_001344343.1,MGI:MGI:1924489;Name=NP_001344343.1;Note=isoform 1 is encoded by transcript variant 1;gbkey=CDS;gene=Tmem44;product=transmembrane protein 44 isoform 1;protein_id=NP_001344343.1;extra_copy_number=0
CM058256.1	Liftoff	CDS	28509979	28510115	.	-	.	ID=cds-NP_001344343.1;Parent=rna-NM_001357414.1;Dbxref=GeneID:224090,GenBank:NP_001344343.1,MGI:MGI:1924489;Name=NP_001344343.1;Note=isoform 1 is encoded by transcript variant 1;gbkey=CDS;gene=Tmem44;product=transmembrane protein 44 isoform 1;protein_id=NP_001344343.1;extra_copy_number=0
CM058256.1	Liftoff	mRNA	28471465	28510194	.	-	.	ID=rna-NM_001357415.1;Parent=gene-Tmem44;Dbxref=GeneID:224090,GenBank:NM_001357415.1,MGI:MGI:1924489;Name=NM_001357415.1;gbkey=mRNA;gene=Tmem44;product=transmembrane protein 44%2C transcript variant 4;transcript_id=NM_001357415.1;matches_ref_protein=True;valid_ORF=True;extra_copy_number=0
CM058256.1	Liftoff	exon	28471465	28474432	.	-	.	ID=exon-NM_001357415.1-12;Parent=rna-NM_001357415.1;Dbxref=GeneID:224090,GenBank:NM_001357415.1,MGI:MGI:1924489;gbkey=mRNA;gene=Tmem44;product=transmembrane protein 44%2C transcript variant 4;transcript_id=NM_001357415.1;extra_copy_number=0
CM058256.1	Liftoff	exon	28477910	28477942	.	-	.	ID=exon-NM_001357415.1-11;Parent=rna-NM_001357415.1;Dbxref=GeneID:224090,GenBank:NM_001357415.1,MGI:MGI:1924489;gbkey=mRNA;gene=Tmem44;product=transmembrane protein 44%2C transcript variant 4;transcript_id=NM_001357415.1;extra_copy_number=0
CM058256.1	Liftoff	exon	28489022	28489180	.	-	.	ID=exon-NM_001357415.1-10;Parent=rna-NM_001357415.1;Dbxref=GeneID:224090,GenBank:NM_001357415.1,MGI:MGI:1924489;gbkey=mRNA;gene=Tmem44;product=transmembrane protein 44%2C transcript variant 4;transcript_id=NM_001357415.1;extra_copy_number=0
CM058256.1	Liftoff	exon	28497059	28497163	.	-	.	ID=exon-NM_001357415.1-9;Parent=rna-NM_001357415.1;Dbxref=GeneID:224090,GenBank:NM_001357415.1,MGI:MGI:1924489;gbkey=mRNA;gene=Tmem44;product=transmembrane protein 44%2C transcript variant 4;transcript_id=NM_001357415.1;extra_copy_number=0
CM058256.1	Liftoff	exon	28498994	28499143	.	-	.	ID=exon-NM_001357415.1-8;Parent=rna-NM_001357415.1;Dbxref=GeneID:224090,GenBank:NM_001357415.1,MGI:MGI:1924489;gbkey=mRNA;gene=Tmem44;product=transmembrane protein 44%2C transcript variant 4;transcript_id=NM_001357415.1;extra_copy_number=0
CM058256.1	Liftoff	exon	28500344	28500514	.	-	.	ID=exon-NM_001357415.1-7;Parent=rna-NM_001357415.1;Dbxref=GeneID:224090,GenBank:NM_001357415.1,MGI:MGI:1924489;gbkey=mRNA;gene=Tmem44;product=transmembrane protein 44%2C transcript variant 4;transcript_id=NM_001357415.1;extra_copy_number=0
CM058256.1	Liftoff	exon	28503007	28503093	.	-	.	ID=exon-NM_001357415.1-6;Parent=rna-NM_001357415.1;Dbxref=GeneID:224090,GenBank:NM_001357415.1,MGI:MGI:1924489;gbkey=mRNA;gene=Tmem44;product=transmembrane protein 44%2C transcript variant 4;transcript_id=NM_001357415.1;extra_copy_number=0
CM058256.1	Liftoff	exon	28503282	28503445	.	-	.	ID=exon-NM_001357415.1-5;Parent=rna-NM_001357415.1;Dbxref=GeneID:224090,GenBank:NM_001357415.1,MGI:MGI:1924489;gbkey=mRNA;gene=Tmem44;product=transmembrane protein 44%2C transcript variant 4;transcript_id=NM_001357415.1;extra_copy_number=0
CM058256.1	Liftoff	exon	28504740	28504833	.	-	.	ID=exon-NM_001357415.1-4;Parent=rna-NM_001357415.1;Dbxref=GeneID:224090,GenBank:NM_001357415.1,MGI:MGI:1924489;gbkey=mRNA;gene=Tmem44;product=transmembrane protein 44%2C transcript variant 4;transcript_id=NM_001357415.1;extra_copy_number=0
CM058256.1	Liftoff	exon	28506957	28507083	.	-	.	ID=exon-NM_001357415.1-3;Parent=rna-NM_001357415.1;Dbxref=GeneID:224090,GenBank:NM_001357415.1,MGI:MGI:1924489;gbkey=mRNA;gene=Tmem44;product=transmembrane protein 44%2C transcript variant 4;transcript_id=NM_001357415.1;extra_copy_number=0
CM058256.1	Liftoff	exon	28509009	28509073	.	-	.	ID=exon-NM_001357415.1-2;Parent=rna-NM_001357415.1;Dbxref=GeneID:224090,GenBank:NM_001357415.1,MGI:MGI:1924489;gbkey=mRNA;gene=Tmem44;product=transmembrane protein 44%2C transcript variant 4;transcript_id=NM_001357415.1;extra_copy_number=0
CM058256.1	Liftoff	exon	28509979	28510194	.	-	.	ID=exon-NM_001357415.1-1;Parent=rna-NM_001357415.1;Dbxref=GeneID:224090,GenBank:NM_001357415.1,MGI:MGI:1924489;gbkey=mRNA;gene=Tmem44;product=transmembrane protein 44%2C transcript variant 4;transcript_id=NM_001357415.1;extra_copy_number=0
CM058256.1	Liftoff	CDS	28474325	28474432	.	-	.	ID=cds-NP_001344344.1;Parent=rna-NM_001357415.1;Dbxref=GeneID:224090,GenBank:NP_001344344.1,MGI:MGI:1924489;Name=NP_001344344.1;Note=isoform 3 is encoded by transcript variant 4;gbkey=CDS;gene=Tmem44;product=transmembrane protein 44 isoform 3;protein_id=NP_001344344.1;extra_copy_number=0
CM058256.1	Liftoff	CDS	28477910	28477942	.	-	.	ID=cds-NP_001344344.1;Parent=rna-NM_001357415.1;Dbxref=GeneID:224090,GenBank:NP_001344344.1,MGI:MGI:1924489;Name=NP_001344344.1;Note=isoform 3 is encoded by transcript variant 4;gbkey=CDS;gene=Tmem44;product=transmembrane protein 44 isoform 3;protein_id=NP_001344344.1;extra_copy_number=0
CM058256.1	Liftoff	CDS	28489022	28489180	.	-	.	ID=cds-NP_001344344.1;Parent=rna-NM_001357415.1;Dbxref=GeneID:224090,GenBank:NP_001344344.1,MGI:MGI:1924489;Name=NP_001344344.1;Note=isoform 3 is encoded by transcript variant 4;gbkey=CDS;gene=Tmem44;product=transmembrane protein 44 isoform 3;protein_id=NP_001344344.1;extra_copy_number=0
CM058256.1	Liftoff	CDS	28497059	28497163	.	-	.	ID=cds-NP_001344344.1;Parent=rna-NM_001357415.1;Dbxref=GeneID:224090,GenBank:NP_001344344.1,MGI:MGI:1924489;Name=NP_001344344.1;Note=isoform 3 is encoded by transcript variant 4;gbkey=CDS;gene=Tmem44;product=transmembrane protein 44 isoform 3;protein_id=NP_001344344.1;extra_copy_number=0
CM058256.1	Liftoff	CDS	28498994	28499143	.	-	.	ID=cds-NP_001344344.1;Parent=rna-NM_001357415.1;Dbxref=GeneID:224090,GenBank:NP_001344344.1,MGI:MGI:1924489;Name=NP_001344344.1;Note=isoform 3 is encoded by transcript variant 4;gbkey=CDS;gene=Tmem44;product=transmembrane protein 44 isoform 3;protein_id=NP_001344344.1;extra_copy_number=0
CM058256.1	Liftoff	CDS	28500344	28500514	.	-	.	ID=cds-NP_001344344.1;Parent=rna-NM_001357415.1;Dbxref=GeneID:224090,GenBank:NP_001344344.1,MGI:MGI:1924489;Name=NP_001344344.1;Note=isoform 3 is encoded by transcript variant 4;gbkey=CDS;gene=Tmem44;product=transmembrane protein 44 isoform 3;protein_id=NP_001344344.1;extra_copy_number=0
CM058256.1	Liftoff	CDS	28503007	28503093	.	-	.	ID=cds-NP_001344344.1;Parent=rna-NM_001357415.1;Dbxref=GeneID:224090,GenBank:NP_001344344.1,MGI:MGI:1924489;Name=NP_001344344.1;Note=isoform 3 is encoded by transcript variant 4;gbkey=CDS;gene=Tmem44;product=transmembrane protein 44 isoform 3;protein_id=NP_001344344.1;extra_copy_number=0
CM058256.1	Liftoff	CDS	28503282	28503445	.	-	.	ID=cds-NP_001344344.1;Parent=rna-NM_001357415.1;Dbxref=GeneID:224090,GenBank:NP_001344344.1,MGI:MGI:1924489;Name=NP_001344344.1;Note=isoform 3 is encoded by transcript variant 4;gbkey=CDS;gene=Tmem44;product=transmembrane protein 44 isoform 3;protein_id=NP_001344344.1;extra_copy_number=0
CM058256.1	Liftoff	CDS	28504740	28504797	.	-	.	ID=cds-NP_001344344.1;Parent=rna-NM_001357415.1;Dbxref=GeneID:224090,GenBank:NP_001344344.1,MGI:MGI:1924489;Name=NP_001344344.1;Note=isoform 3 is encoded by transcript variant 4;gbkey=CDS;gene=Tmem44;product=transmembrane protein 44 isoform 3;protein_id=NP_001344344.1;extra_copy_number=0
CM058256.1	Liftoff	mRNA	28471465	28510194	.	-	.	ID=rna-NM_001361297.1;Parent=gene-Tmem44;Dbxref=GeneID:224090,GenBank:NM_001361297.1,MGI:MGI:1924489;Name=NM_001361297.1;gbkey=mRNA;gene=Tmem44;product=transmembrane protein 44%2C transcript variant 5;transcript_id=NM_001361297.1;matches_ref_protein=True;valid_ORF=True;extra_copy_number=0
CM058256.1	Liftoff	exon	28471465	28474432	.	-	.	ID=exon-NM_001361297.1-10;Parent=rna-NM_001361297.1;Dbxref=GeneID:224090,GenBank:NM_001361297.1,MGI:MGI:1924489;gbkey=mRNA;gene=Tmem44;product=transmembrane protein 44%2C transcript variant 5;transcript_id=NM_001361297.1;extra_copy_number=0
CM058256.1	Liftoff	exon	28489022	28489180	.	-	.	ID=exon-NM_001361297.1-9;Parent=rna-NM_001361297.1;Dbxref=GeneID:224090,GenBank:NM_001361297.1,MGI:MGI:1924489;gbkey=mRNA;gene=Tmem44;product=transmembrane protein 44%2C transcript variant 5;transcript_id=NM_001361297.1;extra_copy_number=0
CM058256.1	Liftoff	exon	28497059	28497163	.	-	.	ID=exon-NM_001361297.1-8;Parent=rna-NM_001361297.1;Dbxref=GeneID:224090,GenBank:NM_001361297.1,MGI:MGI:1924489;gbkey=mRNA;gene=Tmem44;product=transmembrane protein 44%2C transcript variant 5;transcript_id=NM_001361297.1;extra_copy_number=0
CM058256.1	Liftoff	exon	28498994	28499143	.	-	.	ID=exon-NM_001361297.1-7;Parent=rna-NM_001361297.1;Dbxref=GeneID:224090,GenBank:NM_001361297.1,MGI:MGI:1924489;gbkey=mRNA;gene=Tmem44;product=transmembrane protein 44%2C transcript variant 5;transcript_id=NM_001361297.1;extra_copy_number=0
CM058256.1	Liftoff	exon	28500344	28500514	.	-	.	ID=exon-NM_001361297.1-6;Parent=rna-NM_001361297.1;Dbxref=GeneID:224090,GenBank:NM_001361297.1,MGI:MGI:1924489;gbkey=mRNA;gene=Tmem44;product=transmembrane protein 44%2C transcript variant 5;transcript_id=NM_001361297.1;extra_copy_number=0
CM058256.1	Liftoff	exon	28503007	28503093	.	-	.	ID=exon-NM_001361297.1-5;Parent=rna-NM_001361297.1;Dbxref=GeneID:224090,GenBank:NM_001361297.1,MGI:MGI:1924489;gbkey=mRNA;gene=Tmem44;product=transmembrane protein 44%2C transcript variant 5;transcript_id=NM_001361297.1;extra_copy_number=0
CM058256.1	Liftoff	exon	28503282	28503445	.	-	.	ID=exon-NM_001361297.1-4;Parent=rna-NM_001361297.1;Dbxref=GeneID:224090,GenBank:NM_001361297.1,MGI:MGI:1924489;gbkey=mRNA;gene=Tmem44;product=transmembrane protein 44%2C transcript variant 5;transcript_id=NM_001361297.1;extra_copy_number=0
CM058256.1	Liftoff	exon	28504740	28504833	.	-	.	ID=exon-NM_001361297.1-3;Parent=rna-NM_001361297.1;Dbxref=GeneID:224090,GenBank:NM_001361297.1,MGI:MGI:1924489;gbkey=mRNA;gene=Tmem44;product=transmembrane protein 44%2C transcript variant 5;transcript_id=NM_001361297.1;extra_copy_number=0
CM058256.1	Liftoff	exon	28506957	28507083	.	-	.	ID=exon-NM_001361297.1-2;Parent=rna-NM_001361297.1;Dbxref=GeneID:224090,GenBank:NM_001361297.1,MGI:MGI:1924489;gbkey=mRNA;gene=Tmem44;product=transmembrane protein 44%2C transcript variant 5;transcript_id=NM_001361297.1;extra_copy_number=0
CM058256.1	Liftoff	exon	28509009	28510194	.	-	.	ID=exon-NM_001361297.1-1;Parent=rna-NM_001361297.1;Dbxref=GeneID:224090,GenBank:NM_001361297.1,MGI:MGI:1924489;gbkey=mRNA;gene=Tmem44;product=transmembrane protein 44%2C transcript variant 5;transcript_id=NM_001361297.1;extra_copy_number=0
CM058256.1	Liftoff	CDS	28474325	28474432	.	-	.	ID=cds-NP_001348226.1;Parent=rna-NM_001361297.1;Dbxref=GeneID:224090,GenBank:NP_001348226.1,MGI:MGI:1924489;Name=NP_001348226.1;Note=isoform 4 is encoded by transcript variant 5;gbkey=CDS;gene=Tmem44;product=transmembrane protein 44 isoform 4;protein_id=NP_001348226.1;extra_copy_number=0
CM058256.1	Liftoff	CDS	28489022	28489180	.	-	.	ID=cds-NP_001348226.1;Parent=rna-NM_001361297.1;Dbxref=GeneID:224090,GenBank:NP_001348226.1,MGI:MGI:1924489;Name=NP_001348226.1;Note=isoform 4 is encoded by transcript variant 5;gbkey=CDS;gene=Tmem44;product=transmembrane protein 44 isoform 4;protein_id=NP_001348226.1;extra_copy_number=0
CM058256.1	Liftoff	CDS	28497059	28497163	.	-	.	ID=cds-NP_001348226.1;Parent=rna-NM_001361297.1;Dbxref=GeneID:224090,GenBank:NP_001348226.1,MGI:MGI:1924489;Name=NP_001348226.1;Note=isoform 4 is encoded by transcript variant 5;gbkey=CDS;gene=Tmem44;product=transmembrane protein 44 isoform 4;protein_id=NP_001348226.1;extra_copy_number=0
CM058256.1	Liftoff	CDS	28498994	28499143	.	-	.	ID=cds-NP_001348226.1;Parent=rna-NM_001361297.1;Dbxref=GeneID:224090,GenBank:NP_001348226.1,MGI:MGI:1924489;Name=NP_001348226.1;Note=isoform 4 is encoded by transcript variant 5;gbkey=CDS;gene=Tmem44;product=transmembrane protein 44 isoform 4;protein_id=NP_001348226.1;extra_copy_number=0
CM058256.1	Liftoff	CDS	28500344	28500514	.	-	.	ID=cds-NP_001348226.1;Parent=rna-NM_001361297.1;Dbxref=GeneID:224090,GenBank:NP_001348226.1,MGI:MGI:1924489;Name=NP_001348226.1;Note=isoform 4 is encoded by transcript variant 5;gbkey=CDS;gene=Tmem44;product=transmembrane protein 44 isoform 4;protein_id=NP_001348226.1;extra_copy_number=0
CM058256.1	Liftoff	CDS	28503007	28503093	.	-	.	ID=cds-NP_001348226.1;Parent=rna-NM_001361297.1;Dbxref=GeneID:224090,GenBank:NP_001348226.1,MGI:MGI:1924489;Name=NP_001348226.1;Note=isoform 4 is encoded by transcript variant 5;gbkey=CDS;gene=Tmem44;product=transmembrane protein 44 isoform 4;protein_id=NP_001348226.1;extra_copy_number=0
CM058256.1	Liftoff	CDS	28503282	28503445	.	-	.	ID=cds-NP_001348226.1;Parent=rna-NM_001361297.1;Dbxref=GeneID:224090,GenBank:NP_001348226.1,MGI:MGI:1924489;Name=NP_001348226.1;Note=isoform 4 is encoded by transcript variant 5;gbkey=CDS;gene=Tmem44;product=transmembrane protein 44 isoform 4;protein_id=NP_001348226.1;extra_copy_number=0
CM058256.1	Liftoff	CDS	28504740	28504797	.	-	.	ID=cds-NP_001348226.1;Parent=rna-NM_001361297.1;Dbxref=GeneID:224090,GenBank:NP_001348226.1,MGI:MGI:1924489;Name=NP_001348226.1;Note=isoform 4 is encoded by transcript variant 5;gbkey=CDS;gene=Tmem44;product=transmembrane protein 44 isoform 4;protein_id=NP_001348226.1;extra_copy_number=0
CM058256.1	Liftoff	mRNA	28471465	28510194	.	-	.	ID=rna-NM_001384248.1;Parent=gene-Tmem44;Dbxref=GeneID:224090,GenBank:NM_001384248.1,MGI:MGI:1924489;Name=NM_001384248.1;gbkey=mRNA;gene=Tmem44;product=transmembrane protein 44%2C transcript variant 8;tag=RefSeq Select;transcript_id=NM_001384248.1;matches_ref_protein=True;valid_ORF=True;extra_copy_number=0
CM058256.1	Liftoff	exon	28471465	28474432	.	-	.	ID=exon-NM_001384248.1-11;Parent=rna-NM_001384248.1;Dbxref=GeneID:224090,GenBank:NM_001384248.1,MGI:MGI:1924489;gbkey=mRNA;gene=Tmem44;product=transmembrane protein 44%2C transcript variant 8;tag=RefSeq Select;transcript_id=NM_001384248.1;extra_copy_number=0
CM058256.1	Liftoff	exon	28477910	28477942	.	-	.	ID=exon-NM_001384248.1-10;Parent=rna-NM_001384248.1;Dbxref=GeneID:224090,GenBank:NM_001384248.1,MGI:MGI:1924489;gbkey=mRNA;gene=Tmem44;product=transmembrane protein 44%2C transcript variant 8;tag=RefSeq Select;transcript_id=NM_001384248.1;extra_copy_number=0
CM058256.1	Liftoff	exon	28489022	28489180	.	-	.	ID=exon-NM_001384248.1-9;Parent=rna-NM_001384248.1;Dbxref=GeneID:224090,GenBank:NM_001384248.1,MGI:MGI:1924489;gbkey=mRNA;gene=Tmem44;product=transmembrane protein 44%2C transcript variant 8;tag=RefSeq Select;transcript_id=NM_001384248.1;extra_copy_number=0
CM058256.1	Liftoff	exon	28497059	28497163	.	-	.	ID=exon-NM_001384248.1-8;Parent=rna-NM_001384248.1;Dbxref=GeneID:224090,GenBank:NM_001384248.1,MGI:MGI:1924489;gbkey=mRNA;gene=Tmem44;product=transmembrane protein 44%2C transcript variant 8;tag=RefSeq Select;transcript_id=NM_001384248.1;extra_copy_number=0
CM058256.1	Liftoff	exon	28498994	28499143	.	-	.	ID=exon-NM_001384248.1-7;Parent=rna-NM_001384248.1;Dbxref=GeneID:224090,GenBank:NM_001384248.1,MGI:MGI:1924489;gbkey=mRNA;gene=Tmem44;product=transmembrane protein 44%2C transcript variant 8;tag=RefSeq Select;transcript_id=NM_001384248.1;extra_copy_number=0
CM058256.1	Liftoff	exon	28500344	28500514	.	-	.	ID=exon-NM_001384248.1-6;Parent=rna-NM_001384248.1;Dbxref=GeneID:224090,GenBank:NM_001384248.1,MGI:MGI:1924489;gbkey=mRNA;gene=Tmem44;product=transmembrane protein 44%2C transcript variant 8;tag=RefSeq Select;transcript_id=NM_001384248.1;extra_copy_number=0
CM058256.1	Liftoff	exon	28503007	28503093	.	-	.	ID=exon-NM_001384248.1-5;Parent=rna-NM_001384248.1;Dbxref=GeneID:224090,GenBank:NM_001384248.1,MGI:MGI:1924489;gbkey=mRNA;gene=Tmem44;product=transmembrane protein 44%2C transcript variant 8;tag=RefSeq Select;transcript_id=NM_001384248.1;extra_copy_number=0
CM058256.1	Liftoff	exon	28503282	28503445	.	-	.	ID=exon-NM_001384248.1-4;Parent=rna-NM_001384248.1;Dbxref=GeneID:224090,GenBank:NM_001384248.1,MGI:MGI:1924489;gbkey=mRNA;gene=Tmem44;product=transmembrane protein 44%2C transcript variant 8;tag=RefSeq Select;transcript_id=NM_001384248.1;extra_copy_number=0
CM058256.1	Liftoff	exon	28504740	28504833	.	-	.	ID=exon-NM_001384248.1-3;Parent=rna-NM_001384248.1;Dbxref=GeneID:224090,GenBank:NM_001384248.1,MGI:MGI:1924489;gbkey=mRNA;gene=Tmem44;product=transmembrane protein 44%2C transcript variant 8;tag=RefSeq Select;transcript_id=NM_001384248.1;extra_copy_number=0
CM058256.1	Liftoff	exon	28506957	28507083	.	-	.	ID=exon-NM_001384248.1-2;Parent=rna-NM_001384248.1;Dbxref=GeneID:224090,GenBank:NM_001384248.1,MGI:MGI:1924489;gbkey=mRNA;gene=Tmem44;product=transmembrane protein 44%2C transcript variant 8;tag=RefSeq Select;transcript_id=NM_001384248.1;extra_copy_number=0
CM058256.1	Liftoff	exon	28509979	28510194	.	-	.	ID=exon-NM_001384248.1-1;Parent=rna-NM_001384248.1;Dbxref=GeneID:224090,GenBank:NM_001384248.1,MGI:MGI:1924489;gbkey=mRNA;gene=Tmem44;product=transmembrane protein 44%2C transcript variant 8;tag=RefSeq Select;transcript_id=NM_001384248.1;extra_copy_number=0
CM058256.1	Liftoff	CDS	28474325	28474432	.	-	.	ID=cds-NP_001371177.1;Parent=rna-NM_001384248.1;Dbxref=GeneID:224090,GenBank:NP_001371177.1,MGI:MGI:1924489;Name=NP_001371177.1;Note=isoform 5 is encoded by transcript variant 8;gbkey=CDS;gene=Tmem44;product=transmembrane protein 44 isoform 5;protein_id=NP_001371177.1;tag=RefSeq Select;extra_copy_number=0
CM058256.1	Liftoff	CDS	28477910	28477942	.	-	.	ID=cds-NP_001371177.1;Parent=rna-NM_001384248.1;Dbxref=GeneID:224090,GenBank:NP_001371177.1,MGI:MGI:1924489;Name=NP_001371177.1;Note=isoform 5 is encoded by transcript variant 8;gbkey=CDS;gene=Tmem44;product=transmembrane protein 44 isoform 5;protein_id=NP_001371177.1;tag=RefSeq Select;extra_copy_number=0
CM058256.1	Liftoff	CDS	28489022	28489180	.	-	.	ID=cds-NP_001371177.1;Parent=rna-NM_001384248.1;Dbxref=GeneID:224090,GenBank:NP_001371177.1,MGI:MGI:1924489;Name=NP_001371177.1;Note=isoform 5 is encoded by transcript variant 8;gbkey=CDS;gene=Tmem44;product=transmembrane protein 44 isoform 5;protein_id=NP_001371177.1;tag=RefSeq Select;extra_copy_number=0
CM058256.1	Liftoff	CDS	28497059	28497163	.	-	.	ID=cds-NP_001371177.1;Parent=rna-NM_001384248.1;Dbxref=GeneID:224090,GenBank:NP_001371177.1,MGI:MGI:1924489;Name=NP_001371177.1;Note=isoform 5 is encoded by transcript variant 8;gbkey=CDS;gene=Tmem44;product=transmembrane protein 44 isoform 5;protein_id=NP_001371177.1;tag=RefSeq Select;extra_copy_number=0
CM058256.1	Liftoff	CDS	28498994	28499143	.	-	.	ID=cds-NP_001371177.1;Parent=rna-NM_001384248.1;Dbxref=GeneID:224090,GenBank:NP_001371177.1,MGI:MGI:1924489;Name=NP_001371177.1;Note=isoform 5 is encoded by transcript variant 8;gbkey=CDS;gene=Tmem44;product=transmembrane protein 44 isoform 5;protein_id=NP_001371177.1;tag=RefSeq Select;extra_copy_number=0
CM058256.1	Liftoff	CDS	28500344	28500514	.	-	.	ID=cds-NP_001371177.1;Parent=rna-NM_001384248.1;Dbxref=GeneID:224090,GenBank:NP_001371177.1,MGI:MGI:1924489;Name=NP_001371177.1;Note=isoform 5 is encoded by transcript variant 8;gbkey=CDS;gene=Tmem44;product=transmembrane protein 44 isoform 5;protein_id=NP_001371177.1;tag=RefSeq Select;extra_copy_number=0
CM058256.1	Liftoff	CDS	28503007	28503093	.	-	.	ID=cds-NP_001371177.1;Parent=rna-NM_001384248.1;Dbxref=GeneID:224090,GenBank:NP_001371177.1,MGI:MGI:1924489;Name=NP_001371177.1;Note=isoform 5 is encoded by transcript variant 8;gbkey=CDS;gene=Tmem44;product=transmembrane protein 44 isoform 5;protein_id=NP_001371177.1;tag=RefSeq Select;extra_copy_number=0
CM058256.1	Liftoff	CDS	28503282	28503445	.	-	.	ID=cds-NP_001371177.1;Parent=rna-NM_001384248.1;Dbxref=GeneID:224090,GenBank:NP_001371177.1,MGI:MGI:1924489;Name=NP_001371177.1;Note=isoform 5 is encoded by transcript variant 8;gbkey=CDS;gene=Tmem44;product=transmembrane protein 44 isoform 5;protein_id=NP_001371177.1;tag=RefSeq Select;extra_copy_number=0
CM058256.1	Liftoff	CDS	28504740	28504833	.	-	.	ID=cds-NP_001371177.1;Parent=rna-NM_001384248.1;Dbxref=GeneID:224090,GenBank:NP_001371177.1,MGI:MGI:1924489;Name=NP_001371177.1;Note=isoform 5 is encoded by transcript variant 8;gbkey=CDS;gene=Tmem44;product=transmembrane protein 44 isoform 5;protein_id=NP_001371177.1;tag=RefSeq Select;extra_copy_number=0
CM058256.1	Liftoff	CDS	28506957	28507083	.	-	.	ID=cds-NP_001371177.1;Parent=rna-NM_001384248.1;Dbxref=GeneID:224090,GenBank:NP_001371177.1,MGI:MGI:1924489;Name=NP_001371177.1;Note=isoform 5 is encoded by transcript variant 8;gbkey=CDS;gene=Tmem44;product=transmembrane protein 44 isoform 5;protein_id=NP_001371177.1;tag=RefSeq Select;extra_copy_number=0
CM058256.1	Liftoff	CDS	28509979	28510115	.	-	.	ID=cds-NP_001371177.1;Parent=rna-NM_001384248.1;Dbxref=GeneID:224090,GenBank:NP_001371177.1,MGI:MGI:1924489;Name=NP_001371177.1;Note=isoform 5 is encoded by transcript variant 8;gbkey=CDS;gene=Tmem44;product=transmembrane protein 44 isoform 5;protein_id=NP_001371177.1;tag=RefSeq Select;extra_copy_number=0
CM058256.1	Liftoff	mRNA	28471465	28510194	.	-	.	ID=rna-NM_001384249.1;Parent=gene-Tmem44;Dbxref=GeneID:224090,GenBank:NM_001384249.1,MGI:MGI:1924489;Name=NM_001384249.1;gbkey=mRNA;gene=Tmem44;product=transmembrane protein 44%2C transcript variant 6;transcript_id=NM_001384249.1;matches_ref_protein=True;valid_ORF=True;extra_copy_number=0
CM058256.1	Liftoff	exon	28471465	28474432	.	-	.	ID=exon-NM_001384249.1-11;Parent=rna-NM_001384249.1;Dbxref=GeneID:224090,GenBank:NM_001384249.1,MGI:MGI:1924489;gbkey=mRNA;gene=Tmem44;product=transmembrane protein 44%2C transcript variant 6;transcript_id=NM_001384249.1;extra_copy_number=0
CM058256.1	Liftoff	exon	28489022	28489180	.	-	.	ID=exon-NM_001384249.1-10;Parent=rna-NM_001384249.1;Dbxref=GeneID:224090,GenBank:NM_001384249.1,MGI:MGI:1924489;gbkey=mRNA;gene=Tmem44;product=transmembrane protein 44%2C transcript variant 6;transcript_id=NM_001384249.1;extra_copy_number=0
CM058256.1	Liftoff	exon	28497059	28497163	.	-	.	ID=exon-NM_001384249.1-9;Parent=rna-NM_001384249.1;Dbxref=GeneID:224090,GenBank:NM_001384249.1,MGI:MGI:1924489;gbkey=mRNA;gene=Tmem44;product=transmembrane protein 44%2C transcript variant 6;transcript_id=NM_001384249.1;extra_copy_number=0
CM058256.1	Liftoff	exon	28498994	28499143	.	-	.	ID=exon-NM_001384249.1-8;Parent=rna-NM_001384249.1;Dbxref=GeneID:224090,GenBank:NM_001384249.1,MGI:MGI:1924489;gbkey=mRNA;gene=Tmem44;product=transmembrane protein 44%2C transcript variant 6;transcript_id=NM_001384249.1;extra_copy_number=0
CM058256.1	Liftoff	exon	28500344	28500514	.	-	.	ID=exon-NM_001384249.1-7;Parent=rna-NM_001384249.1;Dbxref=GeneID:224090,GenBank:NM_001384249.1,MGI:MGI:1924489;gbkey=mRNA;gene=Tmem44;product=transmembrane protein 44%2C transcript variant 6;transcript_id=NM_001384249.1;extra_copy_number=0
CM058256.1	Liftoff	exon	28503007	28503093	.	-	.	ID=exon-NM_001384249.1-6;Parent=rna-NM_001384249.1;Dbxref=GeneID:224090,GenBank:NM_001384249.1,MGI:MGI:1924489;gbkey=mRNA;gene=Tmem44;product=transmembrane protein 44%2C transcript variant 6;transcript_id=NM_001384249.1;extra_copy_number=0
CM058256.1	Liftoff	exon	28503282	28503445	.	-	.	ID=exon-NM_001384249.1-5;Parent=rna-NM_001384249.1;Dbxref=GeneID:224090,GenBank:NM_001384249.1,MGI:MGI:1924489;gbkey=mRNA;gene=Tmem44;product=transmembrane protein 44%2C transcript variant 6;transcript_id=NM_001384249.1;extra_copy_number=0
CM058256.1	Liftoff	exon	28504740	28504833	.	-	.	ID=exon-NM_001384249.1-4;Parent=rna-NM_001384249.1;Dbxref=GeneID:224090,GenBank:NM_001384249.1,MGI:MGI:1924489;gbkey=mRNA;gene=Tmem44;product=transmembrane protein 44%2C transcript variant 6;transcript_id=NM_001384249.1;extra_copy_number=0
CM058256.1	Liftoff	exon	28506957	28507083	.	-	.	ID=exon-NM_001384249.1-3;Parent=rna-NM_001384249.1;Dbxref=GeneID:224090,GenBank:NM_001384249.1,MGI:MGI:1924489;gbkey=mRNA;gene=Tmem44;product=transmembrane protein 44%2C transcript variant 6;transcript_id=NM_001384249.1;extra_copy_number=0
CM058256.1	Liftoff	exon	28509009	28509077	.	-	.	ID=exon-NM_001384249.1-2;Parent=rna-NM_001384249.1;Dbxref=GeneID:224090,GenBank:NM_001384249.1,MGI:MGI:1924489;gbkey=mRNA;gene=Tmem44;product=transmembrane protein 44%2C transcript variant 6;transcript_id=NM_001384249.1;extra_copy_number=0
CM058256.1	Liftoff	exon	28509979	28510194	.	-	.	ID=exon-NM_001384249.1-1;Parent=rna-NM_001384249.1;Dbxref=GeneID:224090,GenBank:NM_001384249.1,MGI:MGI:1924489;gbkey=mRNA;gene=Tmem44;product=transmembrane protein 44%2C transcript variant 6;transcript_id=NM_001384249.1;extra_copy_number=0
CM058256.1	Liftoff	CDS	28474325	28474432	.	-	.	ID=cds-NP_001371178.1;Parent=rna-NM_001384249.1;Dbxref=GeneID:224090,GenBank:NP_001371178.1,MGI:MGI:1924489;Name=NP_001371178.1;Note=isoform 4 is encoded by transcript variant 6;gbkey=CDS;gene=Tmem44;product=transmembrane protein 44 isoform 4;protein_id=NP_001371178.1;extra_copy_number=0
CM058256.1	Liftoff	CDS	28489022	28489180	.	-	.	ID=cds-NP_001371178.1;Parent=rna-NM_001384249.1;Dbxref=GeneID:224090,GenBank:NP_001371178.1,MGI:MGI:1924489;Name=NP_001371178.1;Note=isoform 4 is encoded by transcript variant 6;gbkey=CDS;gene=Tmem44;product=transmembrane protein 44 isoform 4;protein_id=NP_001371178.1;extra_copy_number=0
CM058256.1	Liftoff	CDS	28497059	28497163	.	-	.	ID=cds-NP_001371178.1;Parent=rna-NM_001384249.1;Dbxref=GeneID:224090,GenBank:NP_001371178.1,MGI:MGI:1924489;Name=NP_001371178.1;Note=isoform 4 is encoded by transcript variant 6;gbkey=CDS;gene=Tmem44;product=transmembrane protein 44 isoform 4;protein_id=NP_001371178.1;extra_copy_number=0
CM058256.1	Liftoff	CDS	28498994	28499143	.	-	.	ID=cds-NP_001371178.1;Parent=rna-NM_001384249.1;Dbxref=GeneID:224090,GenBank:NP_001371178.1,MGI:MGI:1924489;Name=NP_001371178.1;Note=isoform 4 is encoded by transcript variant 6;gbkey=CDS;gene=Tmem44;product=transmembrane protein 44 isoform 4;protein_id=NP_001371178.1;extra_copy_number=0
CM058256.1	Liftoff	CDS	28500344	28500514	.	-	.	ID=cds-NP_001371178.1;Parent=rna-NM_001384249.1;Dbxref=GeneID:224090,GenBank:NP_001371178.1,MGI:MGI:1924489;Name=NP_001371178.1;Note=isoform 4 is encoded by transcript variant 6;gbkey=CDS;gene=Tmem44;product=transmembrane protein 44 isoform 4;protein_id=NP_001371178.1;extra_copy_number=0
CM058256.1	Liftoff	CDS	28503007	28503093	.	-	.	ID=cds-NP_001371178.1;Parent=rna-NM_001384249.1;Dbxref=GeneID:224090,GenBank:NP_001371178.1,MGI:MGI:1924489;Name=NP_001371178.1;Note=isoform 4 is encoded by transcript variant 6;gbkey=CDS;gene=Tmem44;product=transmembrane protein 44 isoform 4;protein_id=NP_001371178.1;extra_copy_number=0
CM058256.1	Liftoff	CDS	28503282	28503445	.	-	.	ID=cds-NP_001371178.1;Parent=rna-NM_001384249.1;Dbxref=GeneID:224090,GenBank:NP_001371178.1,MGI:MGI:1924489;Name=NP_001371178.1;Note=isoform 4 is encoded by transcript variant 6;gbkey=CDS;gene=Tmem44;product=transmembrane protein 44 isoform 4;protein_id=NP_001371178.1;extra_copy_number=0
CM058256.1	Liftoff	CDS	28504740	28504797	.	-	.	ID=cds-NP_001371178.1;Parent=rna-NM_001384249.1;Dbxref=GeneID:224090,GenBank:NP_001371178.1,MGI:MGI:1924489;Name=NP_001371178.1;Note=isoform 4 is encoded by transcript variant 6;gbkey=CDS;gene=Tmem44;product=transmembrane protein 44 isoform 4;protein_id=NP_001371178.1;extra_copy_number=0
CM058256.1	Liftoff	mRNA	28471465	28510194	.	-	.	ID=rna-NM_001384250.1;Parent=gene-Tmem44;Dbxref=GeneID:224090,GenBank:NM_001384250.1,MGI:MGI:1924489;Name=NM_001384250.1;gbkey=mRNA;gene=Tmem44;product=transmembrane protein 44%2C transcript variant 7;transcript_id=NM_001384250.1;matches_ref_protein=True;valid_ORF=True;extra_copy_number=0
CM058256.1	Liftoff	exon	28471465	28474432	.	-	.	ID=exon-NM_001384250.1-11;Parent=rna-NM_001384250.1;Dbxref=GeneID:224090,GenBank:NM_001384250.1,MGI:MGI:1924489;gbkey=mRNA;gene=Tmem44;product=transmembrane protein 44%2C transcript variant 7;transcript_id=NM_001384250.1;extra_copy_number=0
CM058256.1	Liftoff	exon	28489022	28489180	.	-	.	ID=exon-NM_001384250.1-10;Parent=rna-NM_001384250.1;Dbxref=GeneID:224090,GenBank:NM_001384250.1,MGI:MGI:1924489;gbkey=mRNA;gene=Tmem44;product=transmembrane protein 44%2C transcript variant 7;transcript_id=NM_001384250.1;extra_copy_number=0
CM058256.1	Liftoff	exon	28497059	28497163	.	-	.	ID=exon-NM_001384250.1-9;Parent=rna-NM_001384250.1;Dbxref=GeneID:224090,GenBank:NM_001384250.1,MGI:MGI:1924489;gbkey=mRNA;gene=Tmem44;product=transmembrane protein 44%2C transcript variant 7;transcript_id=NM_001384250.1;extra_copy_number=0
CM058256.1	Liftoff	exon	28498994	28499143	.	-	.	ID=exon-NM_001384250.1-8;Parent=rna-NM_001384250.1;Dbxref=GeneID:224090,GenBank:NM_001384250.1,MGI:MGI:1924489;gbkey=mRNA;gene=Tmem44;product=transmembrane protein 44%2C transcript variant 7;transcript_id=NM_001384250.1;extra_copy_number=0
CM058256.1	Liftoff	exon	28500344	28500514	.	-	.	ID=exon-NM_001384250.1-7;Parent=rna-NM_001384250.1;Dbxref=GeneID:224090,GenBank:NM_001384250.1,MGI:MGI:1924489;gbkey=mRNA;gene=Tmem44;product=transmembrane protein 44%2C transcript variant 7;transcript_id=NM_001384250.1;extra_copy_number=0
CM058256.1	Liftoff	exon	28503007	28503093	.	-	.	ID=exon-NM_001384250.1-6;Parent=rna-NM_001384250.1;Dbxref=GeneID:224090,GenBank:NM_001384250.1,MGI:MGI:1924489;gbkey=mRNA;gene=Tmem44;product=transmembrane protein 44%2C transcript variant 7;transcript_id=NM_001384250.1;extra_copy_number=0
CM058256.1	Liftoff	exon	28503282	28503445	.	-	.	ID=exon-NM_001384250.1-5;Parent=rna-NM_001384250.1;Dbxref=GeneID:224090,GenBank:NM_001384250.1,MGI:MGI:1924489;gbkey=mRNA;gene=Tmem44;product=transmembrane protein 44%2C transcript variant 7;transcript_id=NM_001384250.1;extra_copy_number=0
CM058256.1	Liftoff	exon	28504740	28504833	.	-	.	ID=exon-NM_001384250.1-4;Parent=rna-NM_001384250.1;Dbxref=GeneID:224090,GenBank:NM_001384250.1,MGI:MGI:1924489;gbkey=mRNA;gene=Tmem44;product=transmembrane protein 44%2C transcript variant 7;transcript_id=NM_001384250.1;extra_copy_number=0
CM058256.1	Liftoff	exon	28506957	28507083	.	-	.	ID=exon-NM_001384250.1-3;Parent=rna-NM_001384250.1;Dbxref=GeneID:224090,GenBank:NM_001384250.1,MGI:MGI:1924489;gbkey=mRNA;gene=Tmem44;product=transmembrane protein 44%2C transcript variant 7;transcript_id=NM_001384250.1;extra_copy_number=0
CM058256.1	Liftoff	exon	28509009	28509073	.	-	.	ID=exon-NM_001384250.1-2;Parent=rna-NM_001384250.1;Dbxref=GeneID:224090,GenBank:NM_001384250.1,MGI:MGI:1924489;gbkey=mRNA;gene=Tmem44;product=transmembrane protein 44%2C transcript variant 7;transcript_id=NM_001384250.1;extra_copy_number=0
CM058256.1	Liftoff	exon	28509979	28510194	.	-	.	ID=exon-NM_001384250.1-1;Parent=rna-NM_001384250.1;Dbxref=GeneID:224090,GenBank:NM_001384250.1,MGI:MGI:1924489;gbkey=mRNA;gene=Tmem44;product=transmembrane protein 44%2C transcript variant 7;transcript_id=NM_001384250.1;extra_copy_number=0
CM058256.1	Liftoff	CDS	28474325	28474432	.	-	.	ID=cds-NP_001371179.1;Parent=rna-NM_001384250.1;Dbxref=GeneID:224090,GenBank:NP_001371179.1,MGI:MGI:1924489;Name=NP_001371179.1;Note=isoform 4 is encoded by transcript variant 7;gbkey=CDS;gene=Tmem44;product=transmembrane protein 44 isoform 4;protein_id=NP_001371179.1;extra_copy_number=0
CM058256.1	Liftoff	CDS	28489022	28489180	.	-	.	ID=cds-NP_001371179.1;Parent=rna-NM_001384250.1;Dbxref=GeneID:224090,GenBank:NP_001371179.1,MGI:MGI:1924489;Name=NP_001371179.1;Note=isoform 4 is encoded by transcript variant 7;gbkey=CDS;gene=Tmem44;product=transmembrane protein 44 isoform 4;protein_id=NP_001371179.1;extra_copy_number=0
CM058256.1	Liftoff	CDS	28497059	28497163	.	-	.	ID=cds-NP_001371179.1;Parent=rna-NM_001384250.1;Dbxref=GeneID:224090,GenBank:NP_001371179.1,MGI:MGI:1924489;Name=NP_001371179.1;Note=isoform 4 is encoded by transcript variant 7;gbkey=CDS;gene=Tmem44;product=transmembrane protein 44 isoform 4;protein_id=NP_001371179.1;extra_copy_number=0
CM058256.1	Liftoff	CDS	28498994	28499143	.	-	.	ID=cds-NP_001371179.1;Parent=rna-NM_001384250.1;Dbxref=GeneID:224090,GenBank:NP_001371179.1,MGI:MGI:1924489;Name=NP_001371179.1;Note=isoform 4 is encoded by transcript variant 7;gbkey=CDS;gene=Tmem44;product=transmembrane protein 44 isoform 4;protein_id=NP_001371179.1;extra_copy_number=0
CM058256.1	Liftoff	CDS	28500344	28500514	.	-	.	ID=cds-NP_001371179.1;Parent=rna-NM_001384250.1;Dbxref=GeneID:224090,GenBank:NP_001371179.1,MGI:MGI:1924489;Name=NP_001371179.1;Note=isoform 4 is encoded by transcript variant 7;gbkey=CDS;gene=Tmem44;product=transmembrane protein 44 isoform 4;protein_id=NP_001371179.1;extra_copy_number=0
CM058256.1	Liftoff	CDS	28503007	28503093	.	-	.	ID=cds-NP_001371179.1;Parent=rna-NM_001384250.1;Dbxref=GeneID:224090,GenBank:NP_001371179.1,MGI:MGI:1924489;Name=NP_001371179.1;Note=isoform 4 is encoded by transcript variant 7;gbkey=CDS;gene=Tmem44;product=transmembrane protein 44 isoform 4;protein_id=NP_001371179.1;extra_copy_number=0
CM058256.1	Liftoff	CDS	28503282	28503445	.	-	.	ID=cds-NP_001371179.1;Parent=rna-NM_001384250.1;Dbxref=GeneID:224090,GenBank:NP_001371179.1,MGI:MGI:1924489;Name=NP_001371179.1;Note=isoform 4 is encoded by transcript variant 7;gbkey=CDS;gene=Tmem44;product=transmembrane protein 44 isoform 4;protein_id=NP_001371179.1;extra_copy_number=0
CM058256.1	Liftoff	CDS	28504740	28504797	.	-	.	ID=cds-NP_001371179.1;Parent=rna-NM_001384250.1;Dbxref=GeneID:224090,GenBank:NP_001371179.1,MGI:MGI:1924489;Name=NP_001371179.1;Note=isoform 4 is encoded by transcript variant 7;gbkey=CDS;gene=Tmem44;product=transmembrane protein 44 isoform 4;protein_id=NP_001371179.1;extra_copy_number=0
CM058256.1	Liftoff	mRNA	28471465	28510194	.	-	.	ID=rna-NM_001384251.1;Parent=gene-Tmem44;Dbxref=GeneID:224090,GenBank:NM_001384251.1,MGI:MGI:1924489;Name=NM_001384251.1;gbkey=mRNA;gene=Tmem44;product=transmembrane protein 44%2C transcript variant 9;transcript_id=NM_001384251.1;matches_ref_protein=True;valid_ORF=True;extra_copy_number=0
CM058256.1	Liftoff	exon	28471465	28474432	.	-	.	ID=exon-NM_001384251.1-12;Parent=rna-NM_001384251.1;Dbxref=GeneID:224090,GenBank:NM_001384251.1,MGI:MGI:1924489;gbkey=mRNA;gene=Tmem44;product=transmembrane protein 44%2C transcript variant 9;transcript_id=NM_001384251.1;extra_copy_number=0
CM058256.1	Liftoff	exon	28477910	28477939	.	-	.	ID=exon-NM_001384251.1-11;Parent=rna-NM_001384251.1;Dbxref=GeneID:224090,GenBank:NM_001384251.1,MGI:MGI:1924489;gbkey=mRNA;gene=Tmem44;product=transmembrane protein 44%2C transcript variant 9;transcript_id=NM_001384251.1;extra_copy_number=0
CM058256.1	Liftoff	exon	28489022	28489180	.	-	.	ID=exon-NM_001384251.1-10;Parent=rna-NM_001384251.1;Dbxref=GeneID:224090,GenBank:NM_001384251.1,MGI:MGI:1924489;gbkey=mRNA;gene=Tmem44;product=transmembrane protein 44%2C transcript variant 9;transcript_id=NM_001384251.1;extra_copy_number=0
CM058256.1	Liftoff	exon	28497059	28497163	.	-	.	ID=exon-NM_001384251.1-9;Parent=rna-NM_001384251.1;Dbxref=GeneID:224090,GenBank:NM_001384251.1,MGI:MGI:1924489;gbkey=mRNA;gene=Tmem44;product=transmembrane protein 44%2C transcript variant 9;transcript_id=NM_001384251.1;extra_copy_number=0
CM058256.1	Liftoff	exon	28498994	28499143	.	-	.	ID=exon-NM_001384251.1-8;Parent=rna-NM_001384251.1;Dbxref=GeneID:224090,GenBank:NM_001384251.1,MGI:MGI:1924489;gbkey=mRNA;gene=Tmem44;product=transmembrane protein 44%2C transcript variant 9;transcript_id=NM_001384251.1;extra_copy_number=0
CM058256.1	Liftoff	exon	28500344	28500514	.	-	.	ID=exon-NM_001384251.1-7;Parent=rna-NM_001384251.1;Dbxref=GeneID:224090,GenBank:NM_001384251.1,MGI:MGI:1924489;gbkey=mRNA;gene=Tmem44;product=transmembrane protein 44%2C transcript variant 9;transcript_id=NM_001384251.1;extra_copy_number=0
CM058256.1	Liftoff	exon	28503007	28503093	.	-	.	ID=exon-NM_001384251.1-6;Parent=rna-NM_001384251.1;Dbxref=GeneID:224090,GenBank:NM_001384251.1,MGI:MGI:1924489;gbkey=mRNA;gene=Tmem44;product=transmembrane protein 44%2C transcript variant 9;transcript_id=NM_001384251.1;extra_copy_number=0
CM058256.1	Liftoff	exon	28503282	28503445	.	-	.	ID=exon-NM_001384251.1-5;Parent=rna-NM_001384251.1;Dbxref=GeneID:224090,GenBank:NM_001384251.1,MGI:MGI:1924489;gbkey=mRNA;gene=Tmem44;product=transmembrane protein 44%2C transcript variant 9;transcript_id=NM_001384251.1;extra_copy_number=0
CM058256.1	Liftoff	exon	28504740	28504833	.	-	.	ID=exon-NM_001384251.1-4;Parent=rna-NM_001384251.1;Dbxref=GeneID:224090,GenBank:NM_001384251.1,MGI:MGI:1924489;gbkey=mRNA;gene=Tmem44;product=transmembrane protein 44%2C transcript variant 9;transcript_id=NM_001384251.1;extra_copy_number=0
CM058256.1	Liftoff	exon	28506957	28507083	.	-	.	ID=exon-NM_001384251.1-3;Parent=rna-NM_001384251.1;Dbxref=GeneID:224090,GenBank:NM_001384251.1,MGI:MGI:1924489;gbkey=mRNA;gene=Tmem44;product=transmembrane protein 44%2C transcript variant 9;transcript_id=NM_001384251.1;extra_copy_number=0
CM058256.1	Liftoff	exon	28509009	28509073	.	-	.	ID=exon-NM_001384251.1-2;Parent=rna-NM_001384251.1;Dbxref=GeneID:224090,GenBank:NM_001384251.1,MGI:MGI:1924489;gbkey=mRNA;gene=Tmem44;product=transmembrane protein 44%2C transcript variant 9;transcript_id=NM_001384251.1;extra_copy_number=0
CM058256.1	Liftoff	exon	28509979	28510194	.	-	.	ID=exon-NM_001384251.1-1;Parent=rna-NM_001384251.1;Dbxref=GeneID:224090,GenBank:NM_001384251.1,MGI:MGI:1924489;gbkey=mRNA;gene=Tmem44;product=transmembrane protein 44%2C transcript variant 9;transcript_id=NM_001384251.1;extra_copy_number=0
CM058256.1	Liftoff	CDS	28474325	28474432	.	-	.	ID=cds-NP_001371180.1;Parent=rna-NM_001384251.1;Dbxref=GeneID:224090,GenBank:NP_001371180.1,MGI:MGI:1924489;Name=NP_001371180.1;Note=isoform 6 is encoded by transcript variant 9;gbkey=CDS;gene=Tmem44;product=transmembrane protein 44 isoform 6;protein_id=NP_001371180.1;extra_copy_number=0
CM058256.1	Liftoff	CDS	28477910	28477939	.	-	.	ID=cds-NP_001371180.1;Parent=rna-NM_001384251.1;Dbxref=GeneID:224090,GenBank:NP_001371180.1,MGI:MGI:1924489;Name=NP_001371180.1;Note=isoform 6 is encoded by transcript variant 9;gbkey=CDS;gene=Tmem44;product=transmembrane protein 44 isoform 6;protein_id=NP_001371180.1;extra_copy_number=0
CM058256.1	Liftoff	CDS	28489022	28489180	.	-	.	ID=cds-NP_001371180.1;Parent=rna-NM_001384251.1;Dbxref=GeneID:224090,GenBank:NP_001371180.1,MGI:MGI:1924489;Name=NP_001371180.1;Note=isoform 6 is encoded by transcript variant 9;gbkey=CDS;gene=Tmem44;product=transmembrane protein 44 isoform 6;protein_id=NP_001371180.1;extra_copy_number=0
CM058256.1	Liftoff	CDS	28497059	28497163	.	-	.	ID=cds-NP_001371180.1;Parent=rna-NM_001384251.1;Dbxref=GeneID:224090,GenBank:NP_001371180.1,MGI:MGI:1924489;Name=NP_001371180.1;Note=isoform 6 is encoded by transcript variant 9;gbkey=CDS;gene=Tmem44;product=transmembrane protein 44 isoform 6;protein_id=NP_001371180.1;extra_copy_number=0
CM058256.1	Liftoff	CDS	28498994	28499143	.	-	.	ID=cds-NP_001371180.1;Parent=rna-NM_001384251.1;Dbxref=GeneID:224090,GenBank:NP_001371180.1,MGI:MGI:1924489;Name=NP_001371180.1;Note=isoform 6 is encoded by transcript variant 9;gbkey=CDS;gene=Tmem44;product=transmembrane protein 44 isoform 6;protein_id=NP_001371180.1;extra_copy_number=0
CM058256.1	Liftoff	CDS	28500344	28500514	.	-	.	ID=cds-NP_001371180.1;Parent=rna-NM_001384251.1;Dbxref=GeneID:224090,GenBank:NP_001371180.1,MGI:MGI:1924489;Name=NP_001371180.1;Note=isoform 6 is encoded by transcript variant 9;gbkey=CDS;gene=Tmem44;product=transmembrane protein 44 isoform 6;protein_id=NP_001371180.1;extra_copy_number=0
CM058256.1	Liftoff	CDS	28503007	28503093	.	-	.	ID=cds-NP_001371180.1;Parent=rna-NM_001384251.1;Dbxref=GeneID:224090,GenBank:NP_001371180.1,MGI:MGI:1924489;Name=NP_001371180.1;Note=isoform 6 is encoded by transcript variant 9;gbkey=CDS;gene=Tmem44;product=transmembrane protein 44 isoform 6;protein_id=NP_001371180.1;extra_copy_number=0
CM058256.1	Liftoff	CDS	28503282	28503445	.	-	.	ID=cds-NP_001371180.1;Parent=rna-NM_001384251.1;Dbxref=GeneID:224090,GenBank:NP_001371180.1,MGI:MGI:1924489;Name=NP_001371180.1;Note=isoform 6 is encoded by transcript variant 9;gbkey=CDS;gene=Tmem44;product=transmembrane protein 44 isoform 6;protein_id=NP_001371180.1;extra_copy_number=0
CM058256.1	Liftoff	CDS	28504740	28504797	.	-	.	ID=cds-NP_001371180.1;Parent=rna-NM_001384251.1;Dbxref=GeneID:224090,GenBank:NP_001371180.1,MGI:MGI:1924489;Name=NP_001371180.1;Note=isoform 6 is encoded by transcript variant 9;gbkey=CDS;gene=Tmem44;product=transmembrane protein 44 isoform 6;protein_id=NP_001371180.1;extra_copy_number=0
CM058256.1	Liftoff	mRNA	28471465	28510194	.	-	.	ID=rna-NM_001384252.1;Parent=gene-Tmem44;Dbxref=GeneID:224090,GenBank:NM_001384252.1,MGI:MGI:1924489;Name=NM_001384252.1;gbkey=mRNA;gene=Tmem44;product=transmembrane protein 44%2C transcript variant 10;transcript_id=NM_001384252.1;matches_ref_protein=True;valid_ORF=True;extra_copy_number=0
CM058256.1	Liftoff	exon	28471465	28474432	.	-	.	ID=exon-NM_001384252.1-13;Parent=rna-NM_001384252.1;Dbxref=GeneID:224090,GenBank:NM_001384252.1,MGI:MGI:1924489;gbkey=mRNA;gene=Tmem44;product=transmembrane protein 44%2C transcript variant 10;transcript_id=NM_001384252.1;extra_copy_number=0
CM058256.1	Liftoff	exon	28476763	28476948	.	-	.	ID=exon-NM_001384252.1-12;Parent=rna-NM_001384252.1;Dbxref=GeneID:224090,GenBank:NM_001384252.1,MGI:MGI:1924489;gbkey=mRNA;gene=Tmem44;product=transmembrane protein 44%2C transcript variant 10;transcript_id=NM_001384252.1;extra_copy_number=0
CM058256.1	Liftoff	exon	28477910	28477942	.	-	.	ID=exon-NM_001384252.1-11;Parent=rna-NM_001384252.1;Dbxref=GeneID:224090,GenBank:NM_001384252.1,MGI:MGI:1924489;gbkey=mRNA;gene=Tmem44;product=transmembrane protein 44%2C transcript variant 10;transcript_id=NM_001384252.1;extra_copy_number=0
CM058256.1	Liftoff	exon	28489022	28489180	.	-	.	ID=exon-NM_001384252.1-10;Parent=rna-NM_001384252.1;Dbxref=GeneID:224090,GenBank:NM_001384252.1,MGI:MGI:1924489;gbkey=mRNA;gene=Tmem44;product=transmembrane protein 44%2C transcript variant 10;transcript_id=NM_001384252.1;extra_copy_number=0
CM058256.1	Liftoff	exon	28497059	28497163	.	-	.	ID=exon-NM_001384252.1-9;Parent=rna-NM_001384252.1;Dbxref=GeneID:224090,GenBank:NM_001384252.1,MGI:MGI:1924489;gbkey=mRNA;gene=Tmem44;product=transmembrane protein 44%2C transcript variant 10;transcript_id=NM_001384252.1;extra_copy_number=0
CM058256.1	Liftoff	exon	28498994	28499143	.	-	.	ID=exon-NM_001384252.1-8;Parent=rna-NM_001384252.1;Dbxref=GeneID:224090,GenBank:NM_001384252.1,MGI:MGI:1924489;gbkey=mRNA;gene=Tmem44;product=transmembrane protein 44%2C transcript variant 10;transcript_id=NM_001384252.1;extra_copy_number=0
CM058256.1	Liftoff	exon	28500344	28500514	.	-	.	ID=exon-NM_001384252.1-7;Parent=rna-NM_001384252.1;Dbxref=GeneID:224090,GenBank:NM_001384252.1,MGI:MGI:1924489;gbkey=mRNA;gene=Tmem44;product=transmembrane protein 44%2C transcript variant 10;transcript_id=NM_001384252.1;extra_copy_number=0
CM058256.1	Liftoff	exon	28503007	28503093	.	-	.	ID=exon-NM_001384252.1-6;Parent=rna-NM_001384252.1;Dbxref=GeneID:224090,GenBank:NM_001384252.1,MGI:MGI:1924489;gbkey=mRNA;gene=Tmem44;product=transmembrane protein 44%2C transcript variant 10;transcript_id=NM_001384252.1;extra_copy_number=0
CM058256.1	Liftoff	exon	28503282	28503445	.	-	.	ID=exon-NM_001384252.1-5;Parent=rna-NM_001384252.1;Dbxref=GeneID:224090,GenBank:NM_001384252.1,MGI:MGI:1924489;gbkey=mRNA;gene=Tmem44;product=transmembrane protein 44%2C transcript variant 10;transcript_id=NM_001384252.1;extra_copy_number=0
CM058256.1	Liftoff	exon	28504740	28504833	.	-	.	ID=exon-NM_001384252.1-4;Parent=rna-NM_001384252.1;Dbxref=GeneID:224090,GenBank:NM_001384252.1,MGI:MGI:1924489;gbkey=mRNA;gene=Tmem44;product=transmembrane protein 44%2C transcript variant 10;transcript_id=NM_001384252.1;extra_copy_number=0
CM058256.1	Liftoff	exon	28506957	28507083	.	-	.	ID=exon-NM_001384252.1-3;Parent=rna-NM_001384252.1;Dbxref=GeneID:224090,GenBank:NM_001384252.1,MGI:MGI:1924489;gbkey=mRNA;gene=Tmem44;product=transmembrane protein 44%2C transcript variant 10;transcript_id=NM_001384252.1;extra_copy_number=0
CM058256.1	Liftoff	exon	28509009	28509077	.	-	.	ID=exon-NM_001384252.1-2;Parent=rna-NM_001384252.1;Dbxref=GeneID:224090,GenBank:NM_001384252.1,MGI:MGI:1924489;gbkey=mRNA;gene=Tmem44;product=transmembrane protein 44%2C transcript variant 10;transcript_id=NM_001384252.1;extra_copy_number=0
CM058256.1	Liftoff	exon	28509979	28510194	.	-	.	ID=exon-NM_001384252.1-1;Parent=rna-NM_001384252.1;Dbxref=GeneID:224090,GenBank:NM_001384252.1,MGI:MGI:1924489;gbkey=mRNA;gene=Tmem44;product=transmembrane protein 44%2C transcript variant 10;transcript_id=NM_001384252.1;extra_copy_number=0
CM058256.1	Liftoff	CDS	28476793	28476948	.	-	.	ID=cds-NP_001371181.1;Parent=rna-NM_001384252.1;Dbxref=GeneID:224090,GenBank:NP_001371181.1,MGI:MGI:1924489;Name=NP_001371181.1;Note=isoform 7 is encoded by transcript variant 10;gbkey=CDS;gene=Tmem44;product=transmembrane protein 44 isoform 7;protein_id=NP_001371181.1;extra_copy_number=0
CM058256.1	Liftoff	CDS	28477910	28477942	.	-	.	ID=cds-NP_001371181.1;Parent=rna-NM_001384252.1;Dbxref=GeneID:224090,GenBank:NP_001371181.1,MGI:MGI:1924489;Name=NP_001371181.1;Note=isoform 7 is encoded by transcript variant 10;gbkey=CDS;gene=Tmem44;product=transmembrane protein 44 isoform 7;protein_id=NP_001371181.1;extra_copy_number=0
CM058256.1	Liftoff	CDS	28489022	28489180	.	-	.	ID=cds-NP_001371181.1;Parent=rna-NM_001384252.1;Dbxref=GeneID:224090,GenBank:NP_001371181.1,MGI:MGI:1924489;Name=NP_001371181.1;Note=isoform 7 is encoded by transcript variant 10;gbkey=CDS;gene=Tmem44;product=transmembrane protein 44 isoform 7;protein_id=NP_001371181.1;extra_copy_number=0
CM058256.1	Liftoff	CDS	28497059	28497163	.	-	.	ID=cds-NP_001371181.1;Parent=rna-NM_001384252.1;Dbxref=GeneID:224090,GenBank:NP_001371181.1,MGI:MGI:1924489;Name=NP_001371181.1;Note=isoform 7 is encoded by transcript variant 10;gbkey=CDS;gene=Tmem44;product=transmembrane protein 44 isoform 7;protein_id=NP_001371181.1;extra_copy_number=0
CM058256.1	Liftoff	CDS	28498994	28499143	.	-	.	ID=cds-NP_001371181.1;Parent=rna-NM_001384252.1;Dbxref=GeneID:224090,GenBank:NP_001371181.1,MGI:MGI:1924489;Name=NP_001371181.1;Note=isoform 7 is encoded by transcript variant 10;gbkey=CDS;gene=Tmem44;product=transmembrane protein 44 isoform 7;protein_id=NP_001371181.1;extra_copy_number=0
CM058256.1	Liftoff	CDS	28500344	28500514	.	-	.	ID=cds-NP_001371181.1;Parent=rna-NM_001384252.1;Dbxref=GeneID:224090,GenBank:NP_001371181.1,MGI:MGI:1924489;Name=NP_001371181.1;Note=isoform 7 is encoded by transcript variant 10;gbkey=CDS;gene=Tmem44;product=transmembrane protein 44 isoform 7;protein_id=NP_001371181.1;extra_copy_number=0
CM058256.1	Liftoff	CDS	28503007	28503093	.	-	.	ID=cds-NP_001371181.1;Parent=rna-NM_001384252.1;Dbxref=GeneID:224090,GenBank:NP_001371181.1,MGI:MGI:1924489;Name=NP_001371181.1;Note=isoform 7 is encoded by transcript variant 10;gbkey=CDS;gene=Tmem44;product=transmembrane protein 44 isoform 7;protein_id=NP_001371181.1;extra_copy_number=0
CM058256.1	Liftoff	CDS	28503282	28503445	.	-	.	ID=cds-NP_001371181.1;Parent=rna-NM_001384252.1;Dbxref=GeneID:224090,GenBank:NP_001371181.1,MGI:MGI:1924489;Name=NP_001371181.1;Note=isoform 7 is encoded by transcript variant 10;gbkey=CDS;gene=Tmem44;product=transmembrane protein 44 isoform 7;protein_id=NP_001371181.1;extra_copy_number=0
CM058256.1	Liftoff	CDS	28504740	28504797	.	-	.	ID=cds-NP_001371181.1;Parent=rna-NM_001384252.1;Dbxref=GeneID:224090,GenBank:NP_001371181.1,MGI:MGI:1924489;Name=NP_001371181.1;Note=isoform 7 is encoded by transcript variant 10;gbkey=CDS;gene=Tmem44;product=transmembrane protein 44 isoform 7;protein_id=NP_001371181.1;extra_copy_number=0
CM058256.1	Liftoff	mRNA	28471465	28510194	.	-	.	ID=rna-NM_172614.3;Parent=gene-Tmem44;Dbxref=GeneID:224090,GenBank:NM_172614.3,MGI:MGI:1924489;Name=NM_172614.3;gbkey=mRNA;gene=Tmem44;product=transmembrane protein 44%2C transcript variant 2;transcript_id=NM_172614.3;matches_ref_protein=True;valid_ORF=True;extra_copy_number=0
CM058256.1	Liftoff	exon	28471465	28474432	.	-	.	ID=exon-NM_172614.3-10;Parent=rna-NM_172614.3;Dbxref=GeneID:224090,GenBank:NM_172614.3,MGI:MGI:1924489;gbkey=mRNA;gene=Tmem44;product=transmembrane protein 44%2C transcript variant 2;transcript_id=NM_172614.3;extra_copy_number=0
CM058256.1	Liftoff	exon	28489022	28489180	.	-	.	ID=exon-NM_172614.3-9;Parent=rna-NM_172614.3;Dbxref=GeneID:224090,GenBank:NM_172614.3,MGI:MGI:1924489;gbkey=mRNA;gene=Tmem44;product=transmembrane protein 44%2C transcript variant 2;transcript_id=NM_172614.3;extra_copy_number=0
CM058256.1	Liftoff	exon	28497059	28497163	.	-	.	ID=exon-NM_172614.3-8;Parent=rna-NM_172614.3;Dbxref=GeneID:224090,GenBank:NM_172614.3,MGI:MGI:1924489;gbkey=mRNA;gene=Tmem44;product=transmembrane protein 44%2C transcript variant 2;transcript_id=NM_172614.3;extra_copy_number=0
CM058256.1	Liftoff	exon	28498994	28499143	.	-	.	ID=exon-NM_172614.3-7;Parent=rna-NM_172614.3;Dbxref=GeneID:224090,GenBank:NM_172614.3,MGI:MGI:1924489;gbkey=mRNA;gene=Tmem44;product=transmembrane protein 44%2C transcript variant 2;transcript_id=NM_172614.3;extra_copy_number=0
CM058256.1	Liftoff	exon	28500344	28500514	.	-	.	ID=exon-NM_172614.3-6;Parent=rna-NM_172614.3;Dbxref=GeneID:224090,GenBank:NM_172614.3,MGI:MGI:1924489;gbkey=mRNA;gene=Tmem44;product=transmembrane protein 44%2C transcript variant 2;transcript_id=NM_172614.3;extra_copy_number=0
CM058256.1	Liftoff	exon	28503007	28503093	.	-	.	ID=exon-NM_172614.3-5;Parent=rna-NM_172614.3;Dbxref=GeneID:224090,GenBank:NM_172614.3,MGI:MGI:1924489;gbkey=mRNA;gene=Tmem44;product=transmembrane protein 44%2C transcript variant 2;transcript_id=NM_172614.3;extra_copy_number=0
CM058256.1	Liftoff	exon	28503282	28503445	.	-	.	ID=exon-NM_172614.3-4;Parent=rna-NM_172614.3;Dbxref=GeneID:224090,GenBank:NM_172614.3,MGI:MGI:1924489;gbkey=mRNA;gene=Tmem44;product=transmembrane protein 44%2C transcript variant 2;transcript_id=NM_172614.3;extra_copy_number=0
CM058256.1	Liftoff	exon	28504740	28504833	.	-	.	ID=exon-NM_172614.3-3;Parent=rna-NM_172614.3;Dbxref=GeneID:224090,GenBank:NM_172614.3,MGI:MGI:1924489;gbkey=mRNA;gene=Tmem44;product=transmembrane protein 44%2C transcript variant 2;transcript_id=NM_172614.3;extra_copy_number=0
CM058256.1	Liftoff	exon	28506957	28507083	.	-	.	ID=exon-NM_172614.3-2;Parent=rna-NM_172614.3;Dbxref=GeneID:224090,GenBank:NM_172614.3,MGI:MGI:1924489;gbkey=mRNA;gene=Tmem44;product=transmembrane protein 44%2C transcript variant 2;transcript_id=NM_172614.3;extra_copy_number=0
CM058256.1	Liftoff	exon	28509979	28510194	.	-	.	ID=exon-NM_172614.3-1;Parent=rna-NM_172614.3;Dbxref=GeneID:224090,GenBank:NM_172614.3,MGI:MGI:1924489;gbkey=mRNA;gene=Tmem44;product=transmembrane protein 44%2C transcript variant 2;transcript_id=NM_172614.3;extra_copy_number=0
CM058256.1	Liftoff	CDS	28474325	28474432	.	-	.	ID=cds-NP_766202.3;Parent=rna-NM_172614.3;Dbxref=CCDS:CCDS37310.1,GeneID:224090,GenBank:NP_766202.3,MGI:MGI:1924489;Name=NP_766202.3;Note=isoform 2 is encoded by transcript variant 2;gbkey=CDS;gene=Tmem44;product=transmembrane protein 44 isoform 2;protein_id=NP_766202.3;extra_copy_number=0
CM058256.1	Liftoff	CDS	28489022	28489180	.	-	.	ID=cds-NP_766202.3;Parent=rna-NM_172614.3;Dbxref=CCDS:CCDS37310.1,GeneID:224090,GenBank:NP_766202.3,MGI:MGI:1924489;Name=NP_766202.3;Note=isoform 2 is encoded by transcript variant 2;gbkey=CDS;gene=Tmem44;product=transmembrane protein 44 isoform 2;protein_id=NP_766202.3;extra_copy_number=0
CM058256.1	Liftoff	CDS	28497059	28497163	.	-	.	ID=cds-NP_766202.3;Parent=rna-NM_172614.3;Dbxref=CCDS:CCDS37310.1,GeneID:224090,GenBank:NP_766202.3,MGI:MGI:1924489;Name=NP_766202.3;Note=isoform 2 is encoded by transcript variant 2;gbkey=CDS;gene=Tmem44;product=transmembrane protein 44 isoform 2;protein_id=NP_766202.3;extra_copy_number=0
CM058256.1	Liftoff	CDS	28498994	28499143	.	-	.	ID=cds-NP_766202.3;Parent=rna-NM_172614.3;Dbxref=CCDS:CCDS37310.1,GeneID:224090,GenBank:NP_766202.3,MGI:MGI:1924489;Name=NP_766202.3;Note=isoform 2 is encoded by transcript variant 2;gbkey=CDS;gene=Tmem44;product=transmembrane protein 44 isoform 2;protein_id=NP_766202.3;extra_copy_number=0
CM058256.1	Liftoff	CDS	28500344	28500514	.	-	.	ID=cds-NP_766202.3;Parent=rna-NM_172614.3;Dbxref=CCDS:CCDS37310.1,GeneID:224090,GenBank:NP_766202.3,MGI:MGI:1924489;Name=NP_766202.3;Note=isoform 2 is encoded by transcript variant 2;gbkey=CDS;gene=Tmem44;product=transmembrane protein 44 isoform 2;protein_id=NP_766202.3;extra_copy_number=0
CM058256.1	Liftoff	CDS	28503007	28503093	.	-	.	ID=cds-NP_766202.3;Parent=rna-NM_172614.3;Dbxref=CCDS:CCDS37310.1,GeneID:224090,GenBank:NP_766202.3,MGI:MGI:1924489;Name=NP_766202.3;Note=isoform 2 is encoded by transcript variant 2;gbkey=CDS;gene=Tmem44;product=transmembrane protein 44 isoform 2;protein_id=NP_766202.3;extra_copy_number=0
CM058256.1	Liftoff	CDS	28503282	28503445	.	-	.	ID=cds-NP_766202.3;Parent=rna-NM_172614.3;Dbxref=CCDS:CCDS37310.1,GeneID:224090,GenBank:NP_766202.3,MGI:MGI:1924489;Name=NP_766202.3;Note=isoform 2 is encoded by transcript variant 2;gbkey=CDS;gene=Tmem44;product=transmembrane protein 44 isoform 2;protein_id=NP_766202.3;extra_copy_number=0
CM058256.1	Liftoff	CDS	28504740	28504833	.	-	.	ID=cds-NP_766202.3;Parent=rna-NM_172614.3;Dbxref=CCDS:CCDS37310.1,GeneID:224090,GenBank:NP_766202.3,MGI:MGI:1924489;Name=NP_766202.3;Note=isoform 2 is encoded by transcript variant 2;gbkey=CDS;gene=Tmem44;product=transmembrane protein 44 isoform 2;protein_id=NP_766202.3;extra_copy_number=0
CM058256.1	Liftoff	CDS	28506957	28507083	.	-	.	ID=cds-NP_766202.3;Parent=rna-NM_172614.3;Dbxref=CCDS:CCDS37310.1,GeneID:224090,GenBank:NP_766202.3,MGI:MGI:1924489;Name=NP_766202.3;Note=isoform 2 is encoded by transcript variant 2;gbkey=CDS;gene=Tmem44;product=transmembrane protein 44 isoform 2;protein_id=NP_766202.3;extra_copy_number=0
CM058256.1	Liftoff	CDS	28509979	28510115	.	-	.	ID=cds-NP_766202.3;Parent=rna-NM_172614.3;Dbxref=CCDS:CCDS37310.1,GeneID:224090,GenBank:NP_766202.3,MGI:MGI:1924489;Name=NP_766202.3;Note=isoform 2 is encoded by transcript variant 2;gbkey=CDS;gene=Tmem44;product=transmembrane protein 44 isoform 2;protein_id=NP_766202.3;extra_copy_number=0
CM058256.1	Liftoff	mRNA	28473295	28510441	.	-	.	ID=rna-XM_030249075.2;Parent=gene-Tmem44;Dbxref=GeneID:224090,GenBank:XM_030249075.2,MGI:MGI:1924489;Name=XM_030249075.2;gbkey=mRNA;gene=Tmem44;model_evidence=Supporting evidence includes similarity to: 1 mRNA%2C 9 ESTs%2C 609 long SRA reads%2C and 100%25 coverage of the annotated genomic feature by RNAseq alignments%2C including 18 samples with support for all annotated introns;product=transmembrane protein 44%2C transcript variant X1;transcript_id=XM_030249075.2;matches_ref_protein=True;valid_ORF=True;extra_copy_number=0
CM058256.1	Liftoff	exon	28473295	28474432	.	-	.	ID=exon-XM_030249075.2-12;Parent=rna-XM_030249075.2;Dbxref=GeneID:224090,GenBank:XM_030249075.2,MGI:MGI:1924489;gbkey=mRNA;gene=Tmem44;product=transmembrane protein 44%2C transcript variant X1;transcript_id=XM_030249075.2;extra_copy_number=0
CM058256.1	Liftoff	exon	28476763	28476948	.	-	.	ID=exon-XM_030249075.2-11;Parent=rna-XM_030249075.2;Dbxref=GeneID:224090,GenBank:XM_030249075.2,MGI:MGI:1924489;gbkey=mRNA;gene=Tmem44;product=transmembrane protein 44%2C transcript variant X1;transcript_id=XM_030249075.2;extra_copy_number=0
CM058256.1	Liftoff	exon	28477910	28477939	.	-	.	ID=exon-XM_030249075.2-10;Parent=rna-XM_030249075.2;Dbxref=GeneID:224090,GenBank:XM_030249075.2,MGI:MGI:1924489;gbkey=mRNA;gene=Tmem44;product=transmembrane protein 44%2C transcript variant X1;transcript_id=XM_030249075.2;extra_copy_number=0
CM058256.1	Liftoff	exon	28489022	28489180	.	-	.	ID=exon-XM_030249075.2-9;Parent=rna-XM_030249075.2;Dbxref=GeneID:224090,GenBank:XM_030249075.2,MGI:MGI:1924489;gbkey=mRNA;gene=Tmem44;product=transmembrane protein 44%2C transcript variant X1;transcript_id=XM_030249075.2;extra_copy_number=0
CM058256.1	Liftoff	exon	28497059	28497163	.	-	.	ID=exon-XM_030249075.2-8;Parent=rna-XM_030249075.2;Dbxref=GeneID:224090,GenBank:XM_030249075.2,MGI:MGI:1924489;gbkey=mRNA;gene=Tmem44;product=transmembrane protein 44%2C transcript variant X1;transcript_id=XM_030249075.2;extra_copy_number=0
CM058256.1	Liftoff	exon	28498994	28499143	.	-	.	ID=exon-XM_030249075.2-7;Parent=rna-XM_030249075.2;Dbxref=GeneID:224090,GenBank:XM_030249075.2,MGI:MGI:1924489;gbkey=mRNA;gene=Tmem44;product=transmembrane protein 44%2C transcript variant X1;transcript_id=XM_030249075.2;extra_copy_number=0
CM058256.1	Liftoff	exon	28500344	28500514	.	-	.	ID=exon-XM_030249075.2-6;Parent=rna-XM_030249075.2;Dbxref=GeneID:224090,GenBank:XM_030249075.2,MGI:MGI:1924489;gbkey=mRNA;gene=Tmem44;product=transmembrane protein 44%2C transcript variant X1;transcript_id=XM_030249075.2;extra_copy_number=0
CM058256.1	Liftoff	exon	28503007	28503093	.	-	.	ID=exon-XM_030249075.2-5;Parent=rna-XM_030249075.2;Dbxref=GeneID:224090,GenBank:XM_030249075.2,MGI:MGI:1924489;gbkey=mRNA;gene=Tmem44;product=transmembrane protein 44%2C transcript variant X1;transcript_id=XM_030249075.2;extra_copy_number=0
CM058256.1	Liftoff	exon	28503282	28503445	.	-	.	ID=exon-XM_030249075.2-4;Parent=rna-XM_030249075.2;Dbxref=GeneID:224090,GenBank:XM_030249075.2,MGI:MGI:1924489;gbkey=mRNA;gene=Tmem44;product=transmembrane protein 44%2C transcript variant X1;transcript_id=XM_030249075.2;extra_copy_number=0
CM058256.1	Liftoff	exon	28504740	28504833	.	-	.	ID=exon-XM_030249075.2-3;Parent=rna-XM_030249075.2;Dbxref=GeneID:224090,GenBank:XM_030249075.2,MGI:MGI:1924489;gbkey=mRNA;gene=Tmem44;product=transmembrane protein 44%2C transcript variant X1;transcript_id=XM_030249075.2;extra_copy_number=0
CM058256.1	Liftoff	exon	28506957	28507083	.	-	.	ID=exon-XM_030249075.2-2;Parent=rna-XM_030249075.2;Dbxref=GeneID:224090,GenBank:XM_030249075.2,MGI:MGI:1924489;gbkey=mRNA;gene=Tmem44;product=transmembrane protein 44%2C transcript variant X1;transcript_id=XM_030249075.2;extra_copy_number=0
CM058256.1	Liftoff	exon	28509979	28510441	.	-	.	ID=exon-XM_030249075.2-1;Parent=rna-XM_030249075.2;Dbxref=GeneID:224090,GenBank:XM_030249075.2,MGI:MGI:1924489;gbkey=mRNA;gene=Tmem44;product=transmembrane protein 44%2C transcript variant X1;transcript_id=XM_030249075.2;extra_copy_number=0
CM058256.1	Liftoff	CDS	28476793	28476948	.	-	.	ID=cds-XP_030104935.1;Parent=rna-XM_030249075.2;Dbxref=GeneID:224090,GenBank:XP_030104935.1,MGI:MGI:1924489;Name=XP_030104935.1;gbkey=CDS;gene=Tmem44;product=transmembrane protein 44 isoform X1;protein_id=XP_030104935.1;extra_copy_number=0
CM058256.1	Liftoff	CDS	28477910	28477939	.	-	.	ID=cds-XP_030104935.1;Parent=rna-XM_030249075.2;Dbxref=GeneID:224090,GenBank:XP_030104935.1,MGI:MGI:1924489;Name=XP_030104935.1;gbkey=CDS;gene=Tmem44;product=transmembrane protein 44 isoform X1;protein_id=XP_030104935.1;extra_copy_number=0
CM058256.1	Liftoff	CDS	28489022	28489180	.	-	.	ID=cds-XP_030104935.1;Parent=rna-XM_030249075.2;Dbxref=GeneID:224090,GenBank:XP_030104935.1,MGI:MGI:1924489;Name=XP_030104935.1;gbkey=CDS;gene=Tmem44;product=transmembrane protein 44 isoform X1;protein_id=XP_030104935.1;extra_copy_number=0
CM058256.1	Liftoff	CDS	28497059	28497163	.	-	.	ID=cds-XP_030104935.1;Parent=rna-XM_030249075.2;Dbxref=GeneID:224090,GenBank:XP_030104935.1,MGI:MGI:1924489;Name=XP_030104935.1;gbkey=CDS;gene=Tmem44;product=transmembrane protein 44 isoform X1;protein_id=XP_030104935.1;extra_copy_number=0
CM058256.1	Liftoff	CDS	28498994	28499143	.	-	.	ID=cds-XP_030104935.1;Parent=rna-XM_030249075.2;Dbxref=GeneID:224090,GenBank:XP_030104935.1,MGI:MGI:1924489;Name=XP_030104935.1;gbkey=CDS;gene=Tmem44;product=transmembrane protein 44 isoform X1;protein_id=XP_030104935.1;extra_copy_number=0
CM058256.1	Liftoff	CDS	28500344	28500514	.	-	.	ID=cds-XP_030104935.1;Parent=rna-XM_030249075.2;Dbxref=GeneID:224090,GenBank:XP_030104935.1,MGI:MGI:1924489;Name=XP_030104935.1;gbkey=CDS;gene=Tmem44;product=transmembrane protein 44 isoform X1;protein_id=XP_030104935.1;extra_copy_number=0
CM058256.1	Liftoff	CDS	28503007	28503093	.	-	.	ID=cds-XP_030104935.1;Parent=rna-XM_030249075.2;Dbxref=GeneID:224090,GenBank:XP_030104935.1,MGI:MGI:1924489;Name=XP_030104935.1;gbkey=CDS;gene=Tmem44;product=transmembrane protein 44 isoform X1;protein_id=XP_030104935.1;extra_copy_number=0
CM058256.1	Liftoff	CDS	28503282	28503445	.	-	.	ID=cds-XP_030104935.1;Parent=rna-XM_030249075.2;Dbxref=GeneID:224090,GenBank:XP_030104935.1,MGI:MGI:1924489;Name=XP_030104935.1;gbkey=CDS;gene=Tmem44;product=transmembrane protein 44 isoform X1;protein_id=XP_030104935.1;extra_copy_number=0
CM058256.1	Liftoff	CDS	28504740	28504833	.	-	.	ID=cds-XP_030104935.1;Parent=rna-XM_030249075.2;Dbxref=GeneID:224090,GenBank:XP_030104935.1,MGI:MGI:1924489;Name=XP_030104935.1;gbkey=CDS;gene=Tmem44;product=transmembrane protein 44 isoform X1;protein_id=XP_030104935.1;extra_copy_number=0
CM058256.1	Liftoff	CDS	28506957	28507083	.	-	.	ID=cds-XP_030104935.1;Parent=rna-XM_030249075.2;Dbxref=GeneID:224090,GenBank:XP_030104935.1,MGI:MGI:1924489;Name=XP_030104935.1;gbkey=CDS;gene=Tmem44;product=transmembrane protein 44 isoform X1;protein_id=XP_030104935.1;extra_copy_number=0
CM058256.1	Liftoff	CDS	28509979	28510421	.	-	.	ID=cds-XP_030104935.1;Parent=rna-XM_030249075.2;Dbxref=GeneID:224090,GenBank:XP_030104935.1,MGI:MGI:1924489;Name=XP_030104935.1;gbkey=CDS;gene=Tmem44;product=transmembrane protein 44 isoform X1;protein_id=XP_030104935.1;extra_copy_number=0
CM058256.1	Liftoff	mRNA	28473295	28510441	.	-	.	ID=rna-XM_030249077.1;Parent=gene-Tmem44;Dbxref=GeneID:224090,GenBank:XM_030249077.1,MGI:MGI:1924489;Name=XM_030249077.1;gbkey=mRNA;gene=Tmem44;model_evidence=Supporting evidence includes similarity to: 1 mRNA%2C 9 ESTs%2C 1 Protein%2C 863 long SRA reads%2C and 100%25 coverage of the annotated genomic feature by RNAseq alignments%2C including 32 samples with support for all annotated introns;product=transmembrane protein 44%2C transcript variant X2;transcript_id=XM_030249077.1;matches_ref_protein=True;valid_ORF=True;extra_copy_number=0
CM058256.1	Liftoff	exon	28473295	28474432	.	-	.	ID=exon-XM_030249077.1-11;Parent=rna-XM_030249077.1;Dbxref=GeneID:224090,GenBank:XM_030249077.1,MGI:MGI:1924489;gbkey=mRNA;gene=Tmem44;product=transmembrane protein 44%2C transcript variant X2;transcript_id=XM_030249077.1;extra_copy_number=0
CM058256.1	Liftoff	exon	28477910	28477939	.	-	.	ID=exon-XM_030249077.1-10;Parent=rna-XM_030249077.1;Dbxref=GeneID:224090,GenBank:XM_030249077.1,MGI:MGI:1924489;gbkey=mRNA;gene=Tmem44;product=transmembrane protein 44%2C transcript variant X2;transcript_id=XM_030249077.1;extra_copy_number=0
CM058256.1	Liftoff	exon	28489022	28489180	.	-	.	ID=exon-XM_030249077.1-9;Parent=rna-XM_030249077.1;Dbxref=GeneID:224090,GenBank:XM_030249077.1,MGI:MGI:1924489;gbkey=mRNA;gene=Tmem44;product=transmembrane protein 44%2C transcript variant X2;transcript_id=XM_030249077.1;extra_copy_number=0
CM058256.1	Liftoff	exon	28497059	28497163	.	-	.	ID=exon-XM_030249077.1-8;Parent=rna-XM_030249077.1;Dbxref=GeneID:224090,GenBank:XM_030249077.1,MGI:MGI:1924489;gbkey=mRNA;gene=Tmem44;product=transmembrane protein 44%2C transcript variant X2;transcript_id=XM_030249077.1;extra_copy_number=0
CM058256.1	Liftoff	exon	28498994	28499143	.	-	.	ID=exon-XM_030249077.1-7;Parent=rna-XM_030249077.1;Dbxref=GeneID:224090,GenBank:XM_030249077.1,MGI:MGI:1924489;gbkey=mRNA;gene=Tmem44;product=transmembrane protein 44%2C transcript variant X2;transcript_id=XM_030249077.1;extra_copy_number=0
CM058256.1	Liftoff	exon	28500344	28500514	.	-	.	ID=exon-XM_030249077.1-6;Parent=rna-XM_030249077.1;Dbxref=GeneID:224090,GenBank:XM_030249077.1,MGI:MGI:1924489;gbkey=mRNA;gene=Tmem44;product=transmembrane protein 44%2C transcript variant X2;transcript_id=XM_030249077.1;extra_copy_number=0
CM058256.1	Liftoff	exon	28503007	28503093	.	-	.	ID=exon-XM_030249077.1-5;Parent=rna-XM_030249077.1;Dbxref=GeneID:224090,GenBank:XM_030249077.1,MGI:MGI:1924489;gbkey=mRNA;gene=Tmem44;product=transmembrane protein 44%2C transcript variant X2;transcript_id=XM_030249077.1;extra_copy_number=0
CM058256.1	Liftoff	exon	28503282	28503445	.	-	.	ID=exon-XM_030249077.1-4;Parent=rna-XM_030249077.1;Dbxref=GeneID:224090,GenBank:XM_030249077.1,MGI:MGI:1924489;gbkey=mRNA;gene=Tmem44;product=transmembrane protein 44%2C transcript variant X2;transcript_id=XM_030249077.1;extra_copy_number=0
CM058256.1	Liftoff	exon	28504740	28504833	.	-	.	ID=exon-XM_030249077.1-3;Parent=rna-XM_030249077.1;Dbxref=GeneID:224090,GenBank:XM_030249077.1,MGI:MGI:1924489;gbkey=mRNA;gene=Tmem44;product=transmembrane protein 44%2C transcript variant X2;transcript_id=XM_030249077.1;extra_copy_number=0
CM058256.1	Liftoff	exon	28506957	28507083	.	-	.	ID=exon-XM_030249077.1-2;Parent=rna-XM_030249077.1;Dbxref=GeneID:224090,GenBank:XM_030249077.1,MGI:MGI:1924489;gbkey=mRNA;gene=Tmem44;product=transmembrane protein 44%2C transcript variant X2;transcript_id=XM_030249077.1;extra_copy_number=0
CM058256.1	Liftoff	exon	28509979	28510441	.	-	.	ID=exon-XM_030249077.1-1;Parent=rna-XM_030249077.1;Dbxref=GeneID:224090,GenBank:XM_030249077.1,MGI:MGI:1924489;gbkey=mRNA;gene=Tmem44;product=transmembrane protein 44%2C transcript variant X2;transcript_id=XM_030249077.1;extra_copy_number=0
CM058256.1	Liftoff	CDS	28474325	28474432	.	-	.	ID=cds-XP_030104937.1;Parent=rna-XM_030249077.1;Dbxref=GeneID:224090,GenBank:XP_030104937.1,MGI:MGI:1924489;Name=XP_030104937.1;gbkey=CDS;gene=Tmem44;product=transmembrane protein 44 isoform X2;protein_id=XP_030104937.1;extra_copy_number=0
CM058256.1	Liftoff	CDS	28477910	28477939	.	-	.	ID=cds-XP_030104937.1;Parent=rna-XM_030249077.1;Dbxref=GeneID:224090,GenBank:XP_030104937.1,MGI:MGI:1924489;Name=XP_030104937.1;gbkey=CDS;gene=Tmem44;product=transmembrane protein 44 isoform X2;protein_id=XP_030104937.1;extra_copy_number=0
CM058256.1	Liftoff	CDS	28489022	28489180	.	-	.	ID=cds-XP_030104937.1;Parent=rna-XM_030249077.1;Dbxref=GeneID:224090,GenBank:XP_030104937.1,MGI:MGI:1924489;Name=XP_030104937.1;gbkey=CDS;gene=Tmem44;product=transmembrane protein 44 isoform X2;protein_id=XP_030104937.1;extra_copy_number=0
CM058256.1	Liftoff	CDS	28497059	28497163	.	-	.	ID=cds-XP_030104937.1;Parent=rna-XM_030249077.1;Dbxref=GeneID:224090,GenBank:XP_030104937.1,MGI:MGI:1924489;Name=XP_030104937.1;gbkey=CDS;gene=Tmem44;product=transmembrane protein 44 isoform X2;protein_id=XP_030104937.1;extra_copy_number=0
CM058256.1	Liftoff	CDS	28498994	28499143	.	-	.	ID=cds-XP_030104937.1;Parent=rna-XM_030249077.1;Dbxref=GeneID:224090,GenBank:XP_030104937.1,MGI:MGI:1924489;Name=XP_030104937.1;gbkey=CDS;gene=Tmem44;product=transmembrane protein 44 isoform X2;protein_id=XP_030104937.1;extra_copy_number=0
CM058256.1	Liftoff	CDS	28500344	28500514	.	-	.	ID=cds-XP_030104937.1;Parent=rna-XM_030249077.1;Dbxref=GeneID:224090,GenBank:XP_030104937.1,MGI:MGI:1924489;Name=XP_030104937.1;gbkey=CDS;gene=Tmem44;product=transmembrane protein 44 isoform X2;protein_id=XP_030104937.1;extra_copy_number=0
CM058256.1	Liftoff	CDS	28503007	28503093	.	-	.	ID=cds-XP_030104937.1;Parent=rna-XM_030249077.1;Dbxref=GeneID:224090,GenBank:XP_030104937.1,MGI:MGI:1924489;Name=XP_030104937.1;gbkey=CDS;gene=Tmem44;product=transmembrane protein 44 isoform X2;protein_id=XP_030104937.1;extra_copy_number=0
CM058256.1	Liftoff	CDS	28503282	28503445	.	-	.	ID=cds-XP_030104937.1;Parent=rna-XM_030249077.1;Dbxref=GeneID:224090,GenBank:XP_030104937.1,MGI:MGI:1924489;Name=XP_030104937.1;gbkey=CDS;gene=Tmem44;product=transmembrane protein 44 isoform X2;protein_id=XP_030104937.1;extra_copy_number=0
CM058256.1	Liftoff	CDS	28504740	28504833	.	-	.	ID=cds-XP_030104937.1;Parent=rna-XM_030249077.1;Dbxref=GeneID:224090,GenBank:XP_030104937.1,MGI:MGI:1924489;Name=XP_030104937.1;gbkey=CDS;gene=Tmem44;product=transmembrane protein 44 isoform X2;protein_id=XP_030104937.1;extra_copy_number=0
CM058256.1	Liftoff	CDS	28506957	28507083	.	-	.	ID=cds-XP_030104937.1;Parent=rna-XM_030249077.1;Dbxref=GeneID:224090,GenBank:XP_030104937.1,MGI:MGI:1924489;Name=XP_030104937.1;gbkey=CDS;gene=Tmem44;product=transmembrane protein 44 isoform X2;protein_id=XP_030104937.1;extra_copy_number=0
CM058256.1	Liftoff	CDS	28509979	28510421	.	-	.	ID=cds-XP_030104937.1;Parent=rna-XM_030249077.1;Dbxref=GeneID:224090,GenBank:XP_030104937.1,MGI:MGI:1924489;Name=XP_030104937.1;gbkey=CDS;gene=Tmem44;product=transmembrane protein 44 isoform X2;protein_id=XP_030104937.1;extra_copy_number=0
CM058256.1	Liftoff	mRNA	28473295	28510441	.	-	.	ID=rna-XM_030249080.1;Parent=gene-Tmem44;Dbxref=GeneID:224090,GenBank:XM_030249080.1,MGI:MGI:1924489;Name=XM_030249080.1;gbkey=mRNA;gene=Tmem44;model_evidence=Supporting evidence includes similarity to: 1 mRNA%2C 9 ESTs%2C 818 long SRA reads%2C and 100%25 coverage of the annotated genomic feature by RNAseq alignments%2C including 17 samples with support for all annotated introns;product=transmembrane protein 44%2C transcript variant X6;transcript_id=XM_030249080.1;matches_ref_protein=True;valid_ORF=True;extra_copy_number=0
CM058256.1	Liftoff	exon	28473295	28474432	.	-	.	ID=exon-XM_030249080.1-9;Parent=rna-XM_030249080.1;Dbxref=GeneID:224090,GenBank:XM_030249080.1,MGI:MGI:1924489;gbkey=mRNA;gene=Tmem44;product=transmembrane protein 44%2C transcript variant X6;transcript_id=XM_030249080.1;extra_copy_number=0
CM058256.1	Liftoff	exon	28497059	28497163	.	-	.	ID=exon-XM_030249080.1-8;Parent=rna-XM_030249080.1;Dbxref=GeneID:224090,GenBank:XM_030249080.1,MGI:MGI:1924489;gbkey=mRNA;gene=Tmem44;product=transmembrane protein 44%2C transcript variant X6;transcript_id=XM_030249080.1;extra_copy_number=0
CM058256.1	Liftoff	exon	28498994	28499143	.	-	.	ID=exon-XM_030249080.1-7;Parent=rna-XM_030249080.1;Dbxref=GeneID:224090,GenBank:XM_030249080.1,MGI:MGI:1924489;gbkey=mRNA;gene=Tmem44;product=transmembrane protein 44%2C transcript variant X6;transcript_id=XM_030249080.1;extra_copy_number=0
CM058256.1	Liftoff	exon	28500344	28500514	.	-	.	ID=exon-XM_030249080.1-6;Parent=rna-XM_030249080.1;Dbxref=GeneID:224090,GenBank:XM_030249080.1,MGI:MGI:1924489;gbkey=mRNA;gene=Tmem44;product=transmembrane protein 44%2C transcript variant X6;transcript_id=XM_030249080.1;extra_copy_number=0
CM058256.1	Liftoff	exon	28503007	28503093	.	-	.	ID=exon-XM_030249080.1-5;Parent=rna-XM_030249080.1;Dbxref=GeneID:224090,GenBank:XM_030249080.1,MGI:MGI:1924489;gbkey=mRNA;gene=Tmem44;product=transmembrane protein 44%2C transcript variant X6;transcript_id=XM_030249080.1;extra_copy_number=0
CM058256.1	Liftoff	exon	28503282	28503445	.	-	.	ID=exon-XM_030249080.1-4;Parent=rna-XM_030249080.1;Dbxref=GeneID:224090,GenBank:XM_030249080.1,MGI:MGI:1924489;gbkey=mRNA;gene=Tmem44;product=transmembrane protein 44%2C transcript variant X6;transcript_id=XM_030249080.1;extra_copy_number=0
CM058256.1	Liftoff	exon	28504740	28504833	.	-	.	ID=exon-XM_030249080.1-3;Parent=rna-XM_030249080.1;Dbxref=GeneID:224090,GenBank:XM_030249080.1,MGI:MGI:1924489;gbkey=mRNA;gene=Tmem44;product=transmembrane protein 44%2C transcript variant X6;transcript_id=XM_030249080.1;extra_copy_number=0
CM058256.1	Liftoff	exon	28506957	28507083	.	-	.	ID=exon-XM_030249080.1-2;Parent=rna-XM_030249080.1;Dbxref=GeneID:224090,GenBank:XM_030249080.1,MGI:MGI:1924489;gbkey=mRNA;gene=Tmem44;product=transmembrane protein 44%2C transcript variant X6;transcript_id=XM_030249080.1;extra_copy_number=0
CM058256.1	Liftoff	exon	28509979	28510441	.	-	.	ID=exon-XM_030249080.1-1;Parent=rna-XM_030249080.1;Dbxref=GeneID:224090,GenBank:XM_030249080.1,MGI:MGI:1924489;gbkey=mRNA;gene=Tmem44;product=transmembrane protein 44%2C transcript variant X6;transcript_id=XM_030249080.1;extra_copy_number=0
CM058256.1	Liftoff	CDS	28474325	28474432	.	-	.	ID=cds-XP_030104940.1;Parent=rna-XM_030249080.1;Dbxref=GeneID:224090,GenBank:XP_030104940.1,MGI:MGI:1924489;Name=XP_030104940.1;gbkey=CDS;gene=Tmem44;product=transmembrane protein 44 isoform X6;protein_id=XP_030104940.1;extra_copy_number=0
CM058256.1	Liftoff	CDS	28497059	28497163	.	-	.	ID=cds-XP_030104940.1;Parent=rna-XM_030249080.1;Dbxref=GeneID:224090,GenBank:XP_030104940.1,MGI:MGI:1924489;Name=XP_030104940.1;gbkey=CDS;gene=Tmem44;product=transmembrane protein 44 isoform X6;protein_id=XP_030104940.1;extra_copy_number=0
CM058256.1	Liftoff	CDS	28498994	28499143	.	-	.	ID=cds-XP_030104940.1;Parent=rna-XM_030249080.1;Dbxref=GeneID:224090,GenBank:XP_030104940.1,MGI:MGI:1924489;Name=XP_030104940.1;gbkey=CDS;gene=Tmem44;product=transmembrane protein 44 isoform X6;protein_id=XP_030104940.1;extra_copy_number=0
CM058256.1	Liftoff	CDS	28500344	28500514	.	-	.	ID=cds-XP_030104940.1;Parent=rna-XM_030249080.1;Dbxref=GeneID:224090,GenBank:XP_030104940.1,MGI:MGI:1924489;Name=XP_030104940.1;gbkey=CDS;gene=Tmem44;product=transmembrane protein 44 isoform X6;protein_id=XP_030104940.1;extra_copy_number=0
CM058256.1	Liftoff	CDS	28503007	28503093	.	-	.	ID=cds-XP_030104940.1;Parent=rna-XM_030249080.1;Dbxref=GeneID:224090,GenBank:XP_030104940.1,MGI:MGI:1924489;Name=XP_030104940.1;gbkey=CDS;gene=Tmem44;product=transmembrane protein 44 isoform X6;protein_id=XP_030104940.1;extra_copy_number=0
CM058256.1	Liftoff	CDS	28503282	28503445	.	-	.	ID=cds-XP_030104940.1;Parent=rna-XM_030249080.1;Dbxref=GeneID:224090,GenBank:XP_030104940.1,MGI:MGI:1924489;Name=XP_030104940.1;gbkey=CDS;gene=Tmem44;product=transmembrane protein 44 isoform X6;protein_id=XP_030104940.1;extra_copy_number=0
CM058256.1	Liftoff	CDS	28504740	28504833	.	-	.	ID=cds-XP_030104940.1;Parent=rna-XM_030249080.1;Dbxref=GeneID:224090,GenBank:XP_030104940.1,MGI:MGI:1924489;Name=XP_030104940.1;gbkey=CDS;gene=Tmem44;product=transmembrane protein 44 isoform X6;protein_id=XP_030104940.1;extra_copy_number=0
CM058256.1	Liftoff	CDS	28506957	28507083	.	-	.	ID=cds-XP_030104940.1;Parent=rna-XM_030249080.1;Dbxref=GeneID:224090,GenBank:XP_030104940.1,MGI:MGI:1924489;Name=XP_030104940.1;gbkey=CDS;gene=Tmem44;product=transmembrane protein 44 isoform X6;protein_id=XP_030104940.1;extra_copy_number=0
CM058256.1	Liftoff	CDS	28509979	28510421	.	-	.	ID=cds-XP_030104940.1;Parent=rna-XM_030249080.1;Dbxref=GeneID:224090,GenBank:XP_030104940.1,MGI:MGI:1924489;Name=XP_030104940.1;gbkey=CDS;gene=Tmem44;product=transmembrane protein 44 isoform X6;protein_id=XP_030104940.1;extra_copy_number=0
CM058256.1	Liftoff	mRNA	28473295	28510218	.	-	.	ID=rna-XM_036159894.1;Parent=gene-Tmem44;Dbxref=GeneID:224090,GenBank:XM_036159894.1,MGI:MGI:1924489;Name=XM_036159894.1;gbkey=mRNA;gene=Tmem44;model_evidence=Supporting evidence includes similarity to: 1 mRNA%2C 10 ESTs%2C 1 Protein%2C 543 long SRA reads%2C and 99%25 coverage of the annotated genomic feature by RNAseq alignments%2C including 15 samples with support for all annotated introns;product=transmembrane protein 44%2C transcript variant X7;transcript_id=XM_036159894.1;matches_ref_protein=True;valid_ORF=True;extra_copy_number=0
CM058256.1	Liftoff	exon	28473295	28474432	.	-	.	ID=exon-XM_036159894.1-13;Parent=rna-XM_036159894.1;Dbxref=GeneID:224090,GenBank:XM_036159894.1,MGI:MGI:1924489;gbkey=mRNA;gene=Tmem44;product=transmembrane protein 44%2C transcript variant X7;transcript_id=XM_036159894.1;extra_copy_number=0
CM058256.1	Liftoff	exon	28476763	28476948	.	-	.	ID=exon-XM_036159894.1-12;Parent=rna-XM_036159894.1;Dbxref=GeneID:224090,GenBank:XM_036159894.1,MGI:MGI:1924489;gbkey=mRNA;gene=Tmem44;product=transmembrane protein 44%2C transcript variant X7;transcript_id=XM_036159894.1;extra_copy_number=0
CM058256.1	Liftoff	exon	28477910	28477942	.	-	.	ID=exon-XM_036159894.1-11;Parent=rna-XM_036159894.1;Dbxref=GeneID:224090,GenBank:XM_036159894.1,MGI:MGI:1924489;gbkey=mRNA;gene=Tmem44;product=transmembrane protein 44%2C transcript variant X7;transcript_id=XM_036159894.1;extra_copy_number=0
CM058256.1	Liftoff	exon	28489022	28489180	.	-	.	ID=exon-XM_036159894.1-10;Parent=rna-XM_036159894.1;Dbxref=GeneID:224090,GenBank:XM_036159894.1,MGI:MGI:1924489;gbkey=mRNA;gene=Tmem44;product=transmembrane protein 44%2C transcript variant X7;transcript_id=XM_036159894.1;extra_copy_number=0
CM058256.1	Liftoff	exon	28497059	28497163	.	-	.	ID=exon-XM_036159894.1-9;Parent=rna-XM_036159894.1;Dbxref=GeneID:224090,GenBank:XM_036159894.1,MGI:MGI:1924489;gbkey=mRNA;gene=Tmem44;product=transmembrane protein 44%2C transcript variant X7;transcript_id=XM_036159894.1;extra_copy_number=0
CM058256.1	Liftoff	exon	28498994	28499143	.	-	.	ID=exon-XM_036159894.1-8;Parent=rna-XM_036159894.1;Dbxref=GeneID:224090,GenBank:XM_036159894.1,MGI:MGI:1924489;gbkey=mRNA;gene=Tmem44;product=transmembrane protein 44%2C transcript variant X7;transcript_id=XM_036159894.1;extra_copy_number=0
CM058256.1	Liftoff	exon	28500344	28500514	.	-	.	ID=exon-XM_036159894.1-7;Parent=rna-XM_036159894.1;Dbxref=GeneID:224090,GenBank:XM_036159894.1,MGI:MGI:1924489;gbkey=mRNA;gene=Tmem44;product=transmembrane protein 44%2C transcript variant X7;transcript_id=XM_036159894.1;extra_copy_number=0
CM058256.1	Liftoff	exon	28503007	28503093	.	-	.	ID=exon-XM_036159894.1-6;Parent=rna-XM_036159894.1;Dbxref=GeneID:224090,GenBank:XM_036159894.1,MGI:MGI:1924489;gbkey=mRNA;gene=Tmem44;product=transmembrane protein 44%2C transcript variant X7;transcript_id=XM_036159894.1;extra_copy_number=0
CM058256.1	Liftoff	exon	28503282	28503445	.	-	.	ID=exon-XM_036159894.1-5;Parent=rna-XM_036159894.1;Dbxref=GeneID:224090,GenBank:XM_036159894.1,MGI:MGI:1924489;gbkey=mRNA;gene=Tmem44;product=transmembrane protein 44%2C transcript variant X7;transcript_id=XM_036159894.1;extra_copy_number=0
CM058256.1	Liftoff	exon	28504740	28504833	.	-	.	ID=exon-XM_036159894.1-4;Parent=rna-XM_036159894.1;Dbxref=GeneID:224090,GenBank:XM_036159894.1,MGI:MGI:1924489;gbkey=mRNA;gene=Tmem44;product=transmembrane protein 44%2C transcript variant X7;transcript_id=XM_036159894.1;extra_copy_number=0
CM058256.1	Liftoff	exon	28506957	28507083	.	-	.	ID=exon-XM_036159894.1-3;Parent=rna-XM_036159894.1;Dbxref=GeneID:224090,GenBank:XM_036159894.1,MGI:MGI:1924489;gbkey=mRNA;gene=Tmem44;product=transmembrane protein 44%2C transcript variant X7;transcript_id=XM_036159894.1;extra_copy_number=0
CM058256.1	Liftoff	exon	28509009	28509073	.	-	.	ID=exon-XM_036159894.1-2;Parent=rna-XM_036159894.1;Dbxref=GeneID:224090,GenBank:XM_036159894.1,MGI:MGI:1924489;gbkey=mRNA;gene=Tmem44;product=transmembrane protein 44%2C transcript variant X7;transcript_id=XM_036159894.1;extra_copy_number=0
CM058256.1	Liftoff	exon	28509979	28510218	.	-	.	ID=exon-XM_036159894.1-1;Parent=rna-XM_036159894.1;Dbxref=GeneID:224090,GenBank:XM_036159894.1,MGI:MGI:1924489;gbkey=mRNA;gene=Tmem44;product=transmembrane protein 44%2C transcript variant X7;transcript_id=XM_036159894.1;extra_copy_number=0
CM058256.1	Liftoff	CDS	28476793	28476948	.	-	.	ID=cds-XP_036015787.1;Parent=rna-XM_036159894.1;Dbxref=GeneID:224090,GenBank:XP_036015787.1,MGI:MGI:1924489;Name=XP_036015787.1;gbkey=CDS;gene=Tmem44;product=transmembrane protein 44 isoform X7;protein_id=XP_036015787.1;extra_copy_number=0
CM058256.1	Liftoff	CDS	28477910	28477942	.	-	.	ID=cds-XP_036015787.1;Parent=rna-XM_036159894.1;Dbxref=GeneID:224090,GenBank:XP_036015787.1,MGI:MGI:1924489;Name=XP_036015787.1;gbkey=CDS;gene=Tmem44;product=transmembrane protein 44 isoform X7;protein_id=XP_036015787.1;extra_copy_number=0
CM058256.1	Liftoff	CDS	28489022	28489180	.	-	.	ID=cds-XP_036015787.1;Parent=rna-XM_036159894.1;Dbxref=GeneID:224090,GenBank:XP_036015787.1,MGI:MGI:1924489;Name=XP_036015787.1;gbkey=CDS;gene=Tmem44;product=transmembrane protein 44 isoform X7;protein_id=XP_036015787.1;extra_copy_number=0
CM058256.1	Liftoff	CDS	28497059	28497163	.	-	.	ID=cds-XP_036015787.1;Parent=rna-XM_036159894.1;Dbxref=GeneID:224090,GenBank:XP_036015787.1,MGI:MGI:1924489;Name=XP_036015787.1;gbkey=CDS;gene=Tmem44;product=transmembrane protein 44 isoform X7;protein_id=XP_036015787.1;extra_copy_number=0
CM058256.1	Liftoff	CDS	28498994	28499143	.	-	.	ID=cds-XP_036015787.1;Parent=rna-XM_036159894.1;Dbxref=GeneID:224090,GenBank:XP_036015787.1,MGI:MGI:1924489;Name=XP_036015787.1;gbkey=CDS;gene=Tmem44;product=transmembrane protein 44 isoform X7;protein_id=XP_036015787.1;extra_copy_number=0
CM058256.1	Liftoff	CDS	28500344	28500514	.	-	.	ID=cds-XP_036015787.1;Parent=rna-XM_036159894.1;Dbxref=GeneID:224090,GenBank:XP_036015787.1,MGI:MGI:1924489;Name=XP_036015787.1;gbkey=CDS;gene=Tmem44;product=transmembrane protein 44 isoform X7;protein_id=XP_036015787.1;extra_copy_number=0
CM058256.1	Liftoff	CDS	28503007	28503093	.	-	.	ID=cds-XP_036015787.1;Parent=rna-XM_036159894.1;Dbxref=GeneID:224090,GenBank:XP_036015787.1,MGI:MGI:1924489;Name=XP_036015787.1;gbkey=CDS;gene=Tmem44;product=transmembrane protein 44 isoform X7;protein_id=XP_036015787.1;extra_copy_number=0
CM058256.1	Liftoff	CDS	28503282	28503445	.	-	.	ID=cds-XP_036015787.1;Parent=rna-XM_036159894.1;Dbxref=GeneID:224090,GenBank:XP_036015787.1,MGI:MGI:1924489;Name=XP_036015787.1;gbkey=CDS;gene=Tmem44;product=transmembrane protein 44 isoform X7;protein_id=XP_036015787.1;extra_copy_number=0
CM058256.1	Liftoff	CDS	28504740	28504797	.	-	.	ID=cds-XP_036015787.1;Parent=rna-XM_036159894.1;Dbxref=GeneID:224090,GenBank:XP_036015787.1,MGI:MGI:1924489;Name=XP_036015787.1;gbkey=CDS;gene=Tmem44;product=transmembrane protein 44 isoform X7;protein_id=XP_036015787.1;extra_copy_number=0
CM058256.1	Liftoff	mRNA	28476976	28510441	.	-	.	ID=rna-XM_030249078.2;Parent=gene-Tmem44;Dbxref=GeneID:224090,GenBank:XM_030249078.2,MGI:MGI:1924489;Name=XM_030249078.2;gbkey=mRNA;gene=Tmem44;model_evidence=Supporting evidence includes similarity to: 9 ESTs%2C 129 long SRA reads%2C and 100%25 coverage of the annotated genomic feature by RNAseq alignments%2C including 21 samples with support for all annotated introns;product=transmembrane protein 44%2C transcript variant X4;transcript_id=XM_030249078.2;matches_ref_protein=True;valid_ORF=True;extra_copy_number=0
CM058256.1	Liftoff	exon	28476976	28477068	.	-	.	ID=exon-XM_030249078.2-11;Parent=rna-XM_030249078.2;Dbxref=GeneID:224090,GenBank:XM_030249078.2,MGI:MGI:1924489;gbkey=mRNA;gene=Tmem44;product=transmembrane protein 44%2C transcript variant X4;transcript_id=XM_030249078.2;extra_copy_number=0
CM058256.1	Liftoff	exon	28477910	28477942	.	-	.	ID=exon-XM_030249078.2-10;Parent=rna-XM_030249078.2;Dbxref=GeneID:224090,GenBank:XM_030249078.2,MGI:MGI:1924489;gbkey=mRNA;gene=Tmem44;product=transmembrane protein 44%2C transcript variant X4;transcript_id=XM_030249078.2;extra_copy_number=0
CM058256.1	Liftoff	exon	28489022	28489180	.	-	.	ID=exon-XM_030249078.2-9;Parent=rna-XM_030249078.2;Dbxref=GeneID:224090,GenBank:XM_030249078.2,MGI:MGI:1924489;gbkey=mRNA;gene=Tmem44;product=transmembrane protein 44%2C transcript variant X4;transcript_id=XM_030249078.2;extra_copy_number=0
CM058256.1	Liftoff	exon	28497059	28497163	.	-	.	ID=exon-XM_030249078.2-8;Parent=rna-XM_030249078.2;Dbxref=GeneID:224090,GenBank:XM_030249078.2,MGI:MGI:1924489;gbkey=mRNA;gene=Tmem44;product=transmembrane protein 44%2C transcript variant X4;transcript_id=XM_030249078.2;extra_copy_number=0
CM058256.1	Liftoff	exon	28498994	28499143	.	-	.	ID=exon-XM_030249078.2-7;Parent=rna-XM_030249078.2;Dbxref=GeneID:224090,GenBank:XM_030249078.2,MGI:MGI:1924489;gbkey=mRNA;gene=Tmem44;product=transmembrane protein 44%2C transcript variant X4;transcript_id=XM_030249078.2;extra_copy_number=0
CM058256.1	Liftoff	exon	28500344	28500514	.	-	.	ID=exon-XM_030249078.2-6;Parent=rna-XM_030249078.2;Dbxref=GeneID:224090,GenBank:XM_030249078.2,MGI:MGI:1924489;gbkey=mRNA;gene=Tmem44;product=transmembrane protein 44%2C transcript variant X4;transcript_id=XM_030249078.2;extra_copy_number=0
CM058256.1	Liftoff	exon	28503007	28503093	.	-	.	ID=exon-XM_030249078.2-5;Parent=rna-XM_030249078.2;Dbxref=GeneID:224090,GenBank:XM_030249078.2,MGI:MGI:1924489;gbkey=mRNA;gene=Tmem44;product=transmembrane protein 44%2C transcript variant X4;transcript_id=XM_030249078.2;extra_copy_number=0
CM058256.1	Liftoff	exon	28503282	28503445	.	-	.	ID=exon-XM_030249078.2-4;Parent=rna-XM_030249078.2;Dbxref=GeneID:224090,GenBank:XM_030249078.2,MGI:MGI:1924489;gbkey=mRNA;gene=Tmem44;product=transmembrane protein 44%2C transcript variant X4;transcript_id=XM_030249078.2;extra_copy_number=0
CM058256.1	Liftoff	exon	28504740	28504833	.	-	.	ID=exon-XM_030249078.2-3;Parent=rna-XM_030249078.2;Dbxref=GeneID:224090,GenBank:XM_030249078.2,MGI:MGI:1924489;gbkey=mRNA;gene=Tmem44;product=transmembrane protein 44%2C transcript variant X4;transcript_id=XM_030249078.2;extra_copy_number=0
CM058256.1	Liftoff	exon	28506957	28507083	.	-	.	ID=exon-XM_030249078.2-2;Parent=rna-XM_030249078.2;Dbxref=GeneID:224090,GenBank:XM_030249078.2,MGI:MGI:1924489;gbkey=mRNA;gene=Tmem44;product=transmembrane protein 44%2C transcript variant X4;transcript_id=XM_030249078.2;extra_copy_number=0
CM058256.1	Liftoff	exon	28509979	28510441	.	-	.	ID=exon-XM_030249078.2-1;Parent=rna-XM_030249078.2;Dbxref=GeneID:224090,GenBank:XM_030249078.2,MGI:MGI:1924489;gbkey=mRNA;gene=Tmem44;product=transmembrane protein 44%2C transcript variant X4;transcript_id=XM_030249078.2;extra_copy_number=0
CM058256.1	Liftoff	CDS	28477051	28477068	.	-	.	ID=cds-XP_030104938.1;Parent=rna-XM_030249078.2;Dbxref=GeneID:224090,GenBank:XP_030104938.1,MGI:MGI:1924489;Name=XP_030104938.1;gbkey=CDS;gene=Tmem44;product=transmembrane protein 44 isoform X4;protein_id=XP_030104938.1;extra_copy_number=0
CM058256.1	Liftoff	CDS	28477910	28477942	.	-	.	ID=cds-XP_030104938.1;Parent=rna-XM_030249078.2;Dbxref=GeneID:224090,GenBank:XP_030104938.1,MGI:MGI:1924489;Name=XP_030104938.1;gbkey=CDS;gene=Tmem44;product=transmembrane protein 44 isoform X4;protein_id=XP_030104938.1;extra_copy_number=0
CM058256.1	Liftoff	CDS	28489022	28489180	.	-	.	ID=cds-XP_030104938.1;Parent=rna-XM_030249078.2;Dbxref=GeneID:224090,GenBank:XP_030104938.1,MGI:MGI:1924489;Name=XP_030104938.1;gbkey=CDS;gene=Tmem44;product=transmembrane protein 44 isoform X4;protein_id=XP_030104938.1;extra_copy_number=0
CM058256.1	Liftoff	CDS	28497059	28497163	.	-	.	ID=cds-XP_030104938.1;Parent=rna-XM_030249078.2;Dbxref=GeneID:224090,GenBank:XP_030104938.1,MGI:MGI:1924489;Name=XP_030104938.1;gbkey=CDS;gene=Tmem44;product=transmembrane protein 44 isoform X4;protein_id=XP_030104938.1;extra_copy_number=0
CM058256.1	Liftoff	CDS	28498994	28499143	.	-	.	ID=cds-XP_030104938.1;Parent=rna-XM_030249078.2;Dbxref=GeneID:224090,GenBank:XP_030104938.1,MGI:MGI:1924489;Name=XP_030104938.1;gbkey=CDS;gene=Tmem44;product=transmembrane protein 44 isoform X4;protein_id=XP_030104938.1;extra_copy_number=0
CM058256.1	Liftoff	CDS	28500344	28500514	.	-	.	ID=cds-XP_030104938.1;Parent=rna-XM_030249078.2;Dbxref=GeneID:224090,GenBank:XP_030104938.1,MGI:MGI:1924489;Name=XP_030104938.1;gbkey=CDS;gene=Tmem44;product=transmembrane protein 44 isoform X4;protein_id=XP_030104938.1;extra_copy_number=0
CM058256.1	Liftoff	CDS	28503007	28503093	.	-	.	ID=cds-XP_030104938.1;Parent=rna-XM_030249078.2;Dbxref=GeneID:224090,GenBank:XP_030104938.1,MGI:MGI:1924489;Name=XP_030104938.1;gbkey=CDS;gene=Tmem44;product=transmembrane protein 44 isoform X4;protein_id=XP_030104938.1;extra_copy_number=0
CM058256.1	Liftoff	CDS	28503282	28503445	.	-	.	ID=cds-XP_030104938.1;Parent=rna-XM_030249078.2;Dbxref=GeneID:224090,GenBank:XP_030104938.1,MGI:MGI:1924489;Name=XP_030104938.1;gbkey=CDS;gene=Tmem44;product=transmembrane protein 44 isoform X4;protein_id=XP_030104938.1;extra_copy_number=0
CM058256.1	Liftoff	CDS	28504740	28504833	.	-	.	ID=cds-XP_030104938.1;Parent=rna-XM_030249078.2;Dbxref=GeneID:224090,GenBank:XP_030104938.1,MGI:MGI:1924489;Name=XP_030104938.1;gbkey=CDS;gene=Tmem44;product=transmembrane protein 44 isoform X4;protein_id=XP_030104938.1;extra_copy_number=0
CM058256.1	Liftoff	CDS	28506957	28507083	.	-	.	ID=cds-XP_030104938.1;Parent=rna-XM_030249078.2;Dbxref=GeneID:224090,GenBank:XP_030104938.1,MGI:MGI:1924489;Name=XP_030104938.1;gbkey=CDS;gene=Tmem44;product=transmembrane protein 44 isoform X4;protein_id=XP_030104938.1;extra_copy_number=0
CM058256.1	Liftoff	CDS	28509979	28510421	.	-	.	ID=cds-XP_030104938.1;Parent=rna-XM_030249078.2;Dbxref=GeneID:224090,GenBank:XP_030104938.1,MGI:MGI:1924489;Name=XP_030104938.1;gbkey=CDS;gene=Tmem44;product=transmembrane protein 44 isoform X4;protein_id=XP_030104938.1;extra_copy_number=0
CM058256.1	Liftoff	mRNA	28476976	28510441	.	-	.	ID=rna-XM_030249079.2;Parent=gene-Tmem44;Dbxref=GeneID:224090,GenBank:XM_030249079.2,MGI:MGI:1924489;Name=XM_030249079.2;gbkey=mRNA;gene=Tmem44;model_evidence=Supporting evidence includes similarity to: 7 ESTs%2C 123 long SRA reads%2C and 100%25 coverage of the annotated genomic feature by RNAseq alignments%2C including 17 samples with support for all annotated introns;product=transmembrane protein 44%2C transcript variant X5;transcript_id=XM_030249079.2;matches_ref_protein=True;valid_ORF=True;extra_copy_number=0
CM058256.1	Liftoff	exon	28476976	28477068	.	-	.	ID=exon-XM_030249079.2-11;Parent=rna-XM_030249079.2;Dbxref=GeneID:224090,GenBank:XM_030249079.2,MGI:MGI:1924489;gbkey=mRNA;gene=Tmem44;product=transmembrane protein 44%2C transcript variant X5;transcript_id=XM_030249079.2;extra_copy_number=0
CM058256.1	Liftoff	exon	28477910	28477939	.	-	.	ID=exon-XM_030249079.2-10;Parent=rna-XM_030249079.2;Dbxref=GeneID:224090,GenBank:XM_030249079.2,MGI:MGI:1924489;gbkey=mRNA;gene=Tmem44;product=transmembrane protein 44%2C transcript variant X5;transcript_id=XM_030249079.2;extra_copy_number=0
CM058256.1	Liftoff	exon	28489022	28489180	.	-	.	ID=exon-XM_030249079.2-9;Parent=rna-XM_030249079.2;Dbxref=GeneID:224090,GenBank:XM_030249079.2,MGI:MGI:1924489;gbkey=mRNA;gene=Tmem44;product=transmembrane protein 44%2C transcript variant X5;transcript_id=XM_030249079.2;extra_copy_number=0
CM058256.1	Liftoff	exon	28497059	28497163	.	-	.	ID=exon-XM_030249079.2-8;Parent=rna-XM_030249079.2;Dbxref=GeneID:224090,GenBank:XM_030249079.2,MGI:MGI:1924489;gbkey=mRNA;gene=Tmem44;product=transmembrane protein 44%2C transcript variant X5;transcript_id=XM_030249079.2;extra_copy_number=0
CM058256.1	Liftoff	exon	28498994	28499143	.	-	.	ID=exon-XM_030249079.2-7;Parent=rna-XM_030249079.2;Dbxref=GeneID:224090,GenBank:XM_030249079.2,MGI:MGI:1924489;gbkey=mRNA;gene=Tmem44;product=transmembrane protein 44%2C transcript variant X5;transcript_id=XM_030249079.2;extra_copy_number=0
CM058256.1	Liftoff	exon	28500344	28500514	.	-	.	ID=exon-XM_030249079.2-6;Parent=rna-XM_030249079.2;Dbxref=GeneID:224090,GenBank:XM_030249079.2,MGI:MGI:1924489;gbkey=mRNA;gene=Tmem44;product=transmembrane protein 44%2C transcript variant X5;transcript_id=XM_030249079.2;extra_copy_number=0
CM058256.1	Liftoff	exon	28503007	28503093	.	-	.	ID=exon-XM_030249079.2-5;Parent=rna-XM_030249079.2;Dbxref=GeneID:224090,GenBank:XM_030249079.2,MGI:MGI:1924489;gbkey=mRNA;gene=Tmem44;product=transmembrane protein 44%2C transcript variant X5;transcript_id=XM_030249079.2;extra_copy_number=0
CM058256.1	Liftoff	exon	28503282	28503445	.	-	.	ID=exon-XM_030249079.2-4;Parent=rna-XM_030249079.2;Dbxref=GeneID:224090,GenBank:XM_030249079.2,MGI:MGI:1924489;gbkey=mRNA;gene=Tmem44;product=transmembrane protein 44%2C transcript variant X5;transcript_id=XM_030249079.2;extra_copy_number=0
CM058256.1	Liftoff	exon	28504740	28504833	.	-	.	ID=exon-XM_030249079.2-3;Parent=rna-XM_030249079.2;Dbxref=GeneID:224090,GenBank:XM_030249079.2,MGI:MGI:1924489;gbkey=mRNA;gene=Tmem44;product=transmembrane protein 44%2C transcript variant X5;transcript_id=XM_030249079.2;extra_copy_number=0
CM058256.1	Liftoff	exon	28506957	28507083	.	-	.	ID=exon-XM_030249079.2-2;Parent=rna-XM_030249079.2;Dbxref=GeneID:224090,GenBank:XM_030249079.2,MGI:MGI:1924489;gbkey=mRNA;gene=Tmem44;product=transmembrane protein 44%2C transcript variant X5;transcript_id=XM_030249079.2;extra_copy_number=0
CM058256.1	Liftoff	exon	28509979	28510441	.	-	.	ID=exon-XM_030249079.2-1;Parent=rna-XM_030249079.2;Dbxref=GeneID:224090,GenBank:XM_030249079.2,MGI:MGI:1924489;gbkey=mRNA;gene=Tmem44;product=transmembrane protein 44%2C transcript variant X5;transcript_id=XM_030249079.2;extra_copy_number=0
CM058256.1	Liftoff	CDS	28477051	28477068	.	-	.	ID=cds-XP_030104939.1;Parent=rna-XM_030249079.2;Dbxref=GeneID:224090,GenBank:XP_030104939.1,MGI:MGI:1924489;Name=XP_030104939.1;gbkey=CDS;gene=Tmem44;product=transmembrane protein 44 isoform X5;protein_id=XP_030104939.1;extra_copy_number=0
CM058256.1	Liftoff	CDS	28477910	28477939	.	-	.	ID=cds-XP_030104939.1;Parent=rna-XM_030249079.2;Dbxref=GeneID:224090,GenBank:XP_030104939.1,MGI:MGI:1924489;Name=XP_030104939.1;gbkey=CDS;gene=Tmem44;product=transmembrane protein 44 isoform X5;protein_id=XP_030104939.1;extra_copy_number=0
CM058256.1	Liftoff	CDS	28489022	28489180	.	-	.	ID=cds-XP_030104939.1;Parent=rna-XM_030249079.2;Dbxref=GeneID:224090,GenBank:XP_030104939.1,MGI:MGI:1924489;Name=XP_030104939.1;gbkey=CDS;gene=Tmem44;product=transmembrane protein 44 isoform X5;protein_id=XP_030104939.1;extra_copy_number=0
CM058256.1	Liftoff	CDS	28497059	28497163	.	-	.	ID=cds-XP_030104939.1;Parent=rna-XM_030249079.2;Dbxref=GeneID:224090,GenBank:XP_030104939.1,MGI:MGI:1924489;Name=XP_030104939.1;gbkey=CDS;gene=Tmem44;product=transmembrane protein 44 isoform X5;protein_id=XP_030104939.1;extra_copy_number=0
CM058256.1	Liftoff	CDS	28498994	28499143	.	-	.	ID=cds-XP_030104939.1;Parent=rna-XM_030249079.2;Dbxref=GeneID:224090,GenBank:XP_030104939.1,MGI:MGI:1924489;Name=XP_030104939.1;gbkey=CDS;gene=Tmem44;product=transmembrane protein 44 isoform X5;protein_id=XP_030104939.1;extra_copy_number=0
CM058256.1	Liftoff	CDS	28500344	28500514	.	-	.	ID=cds-XP_030104939.1;Parent=rna-XM_030249079.2;Dbxref=GeneID:224090,GenBank:XP_030104939.1,MGI:MGI:1924489;Name=XP_030104939.1;gbkey=CDS;gene=Tmem44;product=transmembrane protein 44 isoform X5;protein_id=XP_030104939.1;extra_copy_number=0
CM058256.1	Liftoff	CDS	28503007	28503093	.	-	.	ID=cds-XP_030104939.1;Parent=rna-XM_030249079.2;Dbxref=GeneID:224090,GenBank:XP_030104939.1,MGI:MGI:1924489;Name=XP_030104939.1;gbkey=CDS;gene=Tmem44;product=transmembrane protein 44 isoform X5;protein_id=XP_030104939.1;extra_copy_number=0
CM058256.1	Liftoff	CDS	28503282	28503445	.	-	.	ID=cds-XP_030104939.1;Parent=rna-XM_030249079.2;Dbxref=GeneID:224090,GenBank:XP_030104939.1,MGI:MGI:1924489;Name=XP_030104939.1;gbkey=CDS;gene=Tmem44;product=transmembrane protein 44 isoform X5;protein_id=XP_030104939.1;extra_copy_number=0
CM058256.1	Liftoff	CDS	28504740	28504833	.	-	.	ID=cds-XP_030104939.1;Parent=rna-XM_030249079.2;Dbxref=GeneID:224090,GenBank:XP_030104939.1,MGI:MGI:1924489;Name=XP_030104939.1;gbkey=CDS;gene=Tmem44;product=transmembrane protein 44 isoform X5;protein_id=XP_030104939.1;extra_copy_number=0
CM058256.1	Liftoff	CDS	28506957	28507083	.	-	.	ID=cds-XP_030104939.1;Parent=rna-XM_030249079.2;Dbxref=GeneID:224090,GenBank:XP_030104939.1,MGI:MGI:1924489;Name=XP_030104939.1;gbkey=CDS;gene=Tmem44;product=transmembrane protein 44 isoform X5;protein_id=XP_030104939.1;extra_copy_number=0
CM058256.1	Liftoff	CDS	28509979	28510421	.	-	.	ID=cds-XP_030104939.1;Parent=rna-XM_030249079.2;Dbxref=GeneID:224090,GenBank:XP_030104939.1,MGI:MGI:1924489;Name=XP_030104939.1;gbkey=CDS;gene=Tmem44;product=transmembrane protein 44 isoform X5;protein_id=XP_030104939.1;extra_copy_number=0
CM058256.1	Liftoff	mRNA	28477949	28510441	.	-	.	ID=rna-XM_036159893.1;Parent=gene-Tmem44;Dbxref=GeneID:224090,GenBank:XM_036159893.1,MGI:MGI:1924489;Name=XM_036159893.1;gbkey=mRNA;gene=Tmem44;model_evidence=Supporting evidence includes similarity to: 7 ESTs%2C 123 long SRA reads%2C and 100%25 coverage of the annotated genomic feature by RNAseq alignments%2C including 18 samples with support for all annotated introns;product=transmembrane protein 44%2C transcript variant X3;transcript_id=XM_036159893.1;matches_ref_protein=True;valid_ORF=True;extra_copy_number=0
CM058256.1	Liftoff	exon	28477949	28478530	.	-	.	ID=exon-XM_036159893.1-10;Parent=rna-XM_036159893.1;Dbxref=GeneID:224090,GenBank:XM_036159893.1,MGI:MGI:1924489;gbkey=mRNA;gene=Tmem44;product=transmembrane protein 44%2C transcript variant X3;transcript_id=XM_036159893.1;extra_copy_number=0
CM058256.1	Liftoff	exon	28489022	28489180	.	-	.	ID=exon-XM_036159893.1-9;Parent=rna-XM_036159893.1;Dbxref=GeneID:224090,GenBank:XM_036159893.1,MGI:MGI:1924489;gbkey=mRNA;gene=Tmem44;product=transmembrane protein 44%2C transcript variant X3;transcript_id=XM_036159893.1;extra_copy_number=0
CM058256.1	Liftoff	exon	28497059	28497163	.	-	.	ID=exon-XM_036159893.1-8;Parent=rna-XM_036159893.1;Dbxref=GeneID:224090,GenBank:XM_036159893.1,MGI:MGI:1924489;gbkey=mRNA;gene=Tmem44;product=transmembrane protein 44%2C transcript variant X3;transcript_id=XM_036159893.1;extra_copy_number=0
CM058256.1	Liftoff	exon	28498994	28499143	.	-	.	ID=exon-XM_036159893.1-7;Parent=rna-XM_036159893.1;Dbxref=GeneID:224090,GenBank:XM_036159893.1,MGI:MGI:1924489;gbkey=mRNA;gene=Tmem44;product=transmembrane protein 44%2C transcript variant X3;transcript_id=XM_036159893.1;extra_copy_number=0
CM058256.1	Liftoff	exon	28500344	28500514	.	-	.	ID=exon-XM_036159893.1-6;Parent=rna-XM_036159893.1;Dbxref=GeneID:224090,GenBank:XM_036159893.1,MGI:MGI:1924489;gbkey=mRNA;gene=Tmem44;product=transmembrane protein 44%2C transcript variant X3;transcript_id=XM_036159893.1;extra_copy_number=0
CM058256.1	Liftoff	exon	28503007	28503093	.	-	.	ID=exon-XM_036159893.1-5;Parent=rna-XM_036159893.1;Dbxref=GeneID:224090,GenBank:XM_036159893.1,MGI:MGI:1924489;gbkey=mRNA;gene=Tmem44;product=transmembrane protein 44%2C transcript variant X3;transcript_id=XM_036159893.1;extra_copy_number=0
CM058256.1	Liftoff	exon	28503282	28503445	.	-	.	ID=exon-XM_036159893.1-4;Parent=rna-XM_036159893.1;Dbxref=GeneID:224090,GenBank:XM_036159893.1,MGI:MGI:1924489;gbkey=mRNA;gene=Tmem44;product=transmembrane protein 44%2C transcript variant X3;transcript_id=XM_036159893.1;extra_copy_number=0
CM058256.1	Liftoff	exon	28504740	28504833	.	-	.	ID=exon-XM_036159893.1-3;Parent=rna-XM_036159893.1;Dbxref=GeneID:224090,GenBank:XM_036159893.1,MGI:MGI:1924489;gbkey=mRNA;gene=Tmem44;product=transmembrane protein 44%2C transcript variant X3;transcript_id=XM_036159893.1;extra_copy_number=0
CM058256.1	Liftoff	exon	28506957	28507083	.	-	.	ID=exon-XM_036159893.1-2;Parent=rna-XM_036159893.1;Dbxref=GeneID:224090,GenBank:XM_036159893.1,MGI:MGI:1924489;gbkey=mRNA;gene=Tmem44;product=transmembrane protein 44%2C transcript variant X3;transcript_id=XM_036159893.1;extra_copy_number=0
CM058256.1	Liftoff	exon	28509979	28510441	.	-	.	ID=exon-XM_036159893.1-1;Parent=rna-XM_036159893.1;Dbxref=GeneID:224090,GenBank:XM_036159893.1,MGI:MGI:1924489;gbkey=mRNA;gene=Tmem44;product=transmembrane protein 44%2C transcript variant X3;transcript_id=XM_036159893.1;extra_copy_number=0
CM058256.1	Liftoff	CDS	28478417	28478530	.	-	.	ID=cds-XP_036015786.1;Parent=rna-XM_036159893.1;Dbxref=GeneID:224090,GenBank:XP_036015786.1,MGI:MGI:1924489;Name=XP_036015786.1;gbkey=CDS;gene=Tmem44;product=transmembrane protein 44 isoform X3;protein_id=XP_036015786.1;extra_copy_number=0
CM058256.1	Liftoff	CDS	28489022	28489180	.	-	.	ID=cds-XP_036015786.1;Parent=rna-XM_036159893.1;Dbxref=GeneID:224090,GenBank:XP_036015786.1,MGI:MGI:1924489;Name=XP_036015786.1;gbkey=CDS;gene=Tmem44;product=transmembrane protein 44 isoform X3;protein_id=XP_036015786.1;extra_copy_number=0
CM058256.1	Liftoff	CDS	28497059	28497163	.	-	.	ID=cds-XP_036015786.1;Parent=rna-XM_036159893.1;Dbxref=GeneID:224090,GenBank:XP_036015786.1,MGI:MGI:1924489;Name=XP_036015786.1;gbkey=CDS;gene=Tmem44;product=transmembrane protein 44 isoform X3;protein_id=XP_036015786.1;extra_copy_number=0
CM058256.1	Liftoff	CDS	28498994	28499143	.	-	.	ID=cds-XP_036015786.1;Parent=rna-XM_036159893.1;Dbxref=GeneID:224090,GenBank:XP_036015786.1,MGI:MGI:1924489;Name=XP_036015786.1;gbkey=CDS;gene=Tmem44;product=transmembrane protein 44 isoform X3;protein_id=XP_036015786.1;extra_copy_number=0
CM058256.1	Liftoff	CDS	28500344	28500514	.	-	.	ID=cds-XP_036015786.1;Parent=rna-XM_036159893.1;Dbxref=GeneID:224090,GenBank:XP_036015786.1,MGI:MGI:1924489;Name=XP_036015786.1;gbkey=CDS;gene=Tmem44;product=transmembrane protein 44 isoform X3;protein_id=XP_036015786.1;extra_copy_number=0
CM058256.1	Liftoff	CDS	28503007	28503093	.	-	.	ID=cds-XP_036015786.1;Parent=rna-XM_036159893.1;Dbxref=GeneID:224090,GenBank:XP_036015786.1,MGI:MGI:1924489;Name=XP_036015786.1;gbkey=CDS;gene=Tmem44;product=transmembrane protein 44 isoform X3;protein_id=XP_036015786.1;extra_copy_number=0
CM058256.1	Liftoff	CDS	28503282	28503445	.	-	.	ID=cds-XP_036015786.1;Parent=rna-XM_036159893.1;Dbxref=GeneID:224090,GenBank:XP_036015786.1,MGI:MGI:1924489;Name=XP_036015786.1;gbkey=CDS;gene=Tmem44;product=transmembrane protein 44 isoform X3;protein_id=XP_036015786.1;extra_copy_number=0
CM058256.1	Liftoff	CDS	28504740	28504833	.	-	.	ID=cds-XP_036015786.1;Parent=rna-XM_036159893.1;Dbxref=GeneID:224090,GenBank:XP_036015786.1,MGI:MGI:1924489;Name=XP_036015786.1;gbkey=CDS;gene=Tmem44;product=transmembrane protein 44 isoform X3;protein_id=XP_036015786.1;extra_copy_number=0
CM058256.1	Liftoff	CDS	28506957	28507083	.	-	.	ID=cds-XP_036015786.1;Parent=rna-XM_036159893.1;Dbxref=GeneID:224090,GenBank:XP_036015786.1,MGI:MGI:1924489;Name=XP_036015786.1;gbkey=CDS;gene=Tmem44;product=transmembrane protein 44 isoform X3;protein_id=XP_036015786.1;extra_copy_number=0
CM058256.1	Liftoff	CDS	28509979	28510421	.	-	.	ID=cds-XP_036015786.1;Parent=rna-XM_036159893.1;Dbxref=GeneID:224090,GenBank:XP_036015786.1,MGI:MGI:1924489;Name=XP_036015786.1;gbkey=CDS;gene=Tmem44;product=transmembrane protein 44 isoform X3;protein_id=XP_036015786.1;extra_copy_number=0
CM058256.1	Liftoff	gene	28479612	28490134	.	+	.	ID=gene-Gm52252;Dbxref=GeneID:115488646,MGI:MGI:6366363;Name=Gm52252;description=predicted gene%2C 52252;gbkey=Gene;gene=Gm52252;gene_biotype=lncRNA;coverage=1.0;sequence_ID=1.0;extra_copy_number=0;copy_num_ID=gene-Gm52252_0
CM058256.1	Liftoff	lnc_RNA	28479612	28490134	.	+	.	ID=rna-XR_003951936.2;Parent=gene-Gm52252;Dbxref=GeneID:115488646,GenBank:XR_003951936.2,MGI:MGI:6366363;Name=XR_003951936.2;gbkey=ncRNA;gene=Gm52252;model_evidence=Supporting evidence includes similarity to: 2 long SRA reads%2C and 90%25 coverage of the annotated genomic feature by RNAseq alignments%2C including 2 samples with support for all annotated introns;product=predicted gene%2C 52252;transcript_id=XR_003951936.2;extra_copy_number=0
CM058256.1	Liftoff	exon	28479612	28479798	.	+	.	ID=exon-XR_003951936.2-1;Parent=rna-XR_003951936.2;Dbxref=GeneID:115488646,GenBank:XR_003951936.2,MGI:MGI:6366363;gbkey=ncRNA;gene=Gm52252;product=predicted gene%2C 52252;transcript_id=XR_003951936.2;extra_copy_number=0
CM058256.1	Liftoff	exon	28485490	28485766	.	+	.	ID=exon-XR_003951936.2-2;Parent=rna-XR_003951936.2;Dbxref=GeneID:115488646,GenBank:XR_003951936.2,MGI:MGI:6366363;gbkey=ncRNA;gene=Gm52252;product=predicted gene%2C 52252;transcript_id=XR_003951936.2;extra_copy_number=0
CM058256.1	Liftoff	exon	28488763	28490134	.	+	.	ID=exon-XR_003951936.2-3;Parent=rna-XR_003951936.2;Dbxref=GeneID:115488646,GenBank:XR_003951936.2,MGI:MGI:6366363;gbkey=ncRNA;gene=Gm52252;product=predicted gene%2C 52252;transcript_id=XR_003951936.2;extra_copy_number=0
CM058256.1	Liftoff	gene	28516204	28531497	.	+	.	ID=gene-Gm53946;Dbxref=GeneID:118568265,MGI:MGI:6722927;Name=Gm53946;description=predicted gene%2C 53946;gbkey=Gene;gene=Gm53946;gene_biotype=lncRNA;coverage=1.0;sequence_ID=1.0;extra_copy_number=0;copy_num_ID=gene-Gm53946_0
CM058256.1	Liftoff	lnc_RNA	28516204	28531497	.	+	.	ID=rna-XR_004939333.1;Parent=gene-Gm53946;Dbxref=GeneID:118568265,GenBank:XR_004939333.1,MGI:MGI:6722927;Name=XR_004939333.1;gbkey=ncRNA;gene=Gm53946;model_evidence=Supporting evidence includes similarity to: 4 long SRA reads%2C and 97%25 coverage of the annotated genomic feature by RNAseq alignments%2C including 9 samples with support for all annotated introns;product=predicted gene%2C 53946;transcript_id=XR_004939333.1;extra_copy_number=0
CM058256.1	Liftoff	exon	28516204	28517072	.	+	.	ID=exon-XR_004939333.1-1;Parent=rna-XR_004939333.1;Dbxref=GeneID:118568265,GenBank:XR_004939333.1,MGI:MGI:6722927;gbkey=ncRNA;gene=Gm53946;product=predicted gene%2C 53946;transcript_id=XR_004939333.1;extra_copy_number=0
CM058256.1	Liftoff	exon	28528349	28531497	.	+	.	ID=exon-XR_004939333.1-2;Parent=rna-XR_004939333.1;Dbxref=GeneID:118568265,GenBank:XR_004939333.1,MGI:MGI:6722927;gbkey=ncRNA;gene=Gm53946;product=predicted gene%2C 53946;transcript_id=XR_004939333.1;extra_copy_number=0
CM058256.1	Liftoff	gene	28520985	28547233	.	-	.	ID=gene-Lsg1;Dbxref=GeneID:224092,MGI:MGI:107236;Name=Lsg1;description=large 60S subunit nuclear export GTPase 1;gbkey=Gene;gene=Lsg1;gene_biotype=protein_coding;gene_synonym=5830465I20,D16Bwg1547e;coverage=1.0;sequence_ID=1.0;valid_ORFs=5;extra_copy_number=0;copy_num_ID=gene-Lsg1_0
CM058256.1	Liftoff	mRNA	28520985	28547184	.	-	.	ID=rna-NM_001417028.1;Parent=gene-Lsg1;Dbxref=GeneID:224092,GenBank:NM_001417028.1,MGI:MGI:107236;Name=NM_001417028.1;gbkey=mRNA;gene=Lsg1;product=large 60S subunit nuclear export GTPase 1%2C transcript variant 2;transcript_id=NM_001417028.1;matches_ref_protein=True;valid_ORF=True;extra_copy_number=0
CM058256.1	Liftoff	exon	28520985	28521478	.	-	.	ID=exon-NM_001417028.1-14;Parent=rna-NM_001417028.1;Dbxref=GeneID:224092,GenBank:NM_001417028.1,MGI:MGI:107236;gbkey=mRNA;gene=Lsg1;product=large 60S subunit nuclear export GTPase 1%2C transcript variant 2;transcript_id=NM_001417028.1;extra_copy_number=0
CM058256.1	Liftoff	exon	28524262	28524435	.	-	.	ID=exon-NM_001417028.1-13;Parent=rna-NM_001417028.1;Dbxref=GeneID:224092,GenBank:NM_001417028.1,MGI:MGI:107236;gbkey=mRNA;gene=Lsg1;product=large 60S subunit nuclear export GTPase 1%2C transcript variant 2;transcript_id=NM_001417028.1;extra_copy_number=0
CM058256.1	Liftoff	exon	28525046	28525125	.	-	.	ID=exon-NM_001417028.1-12;Parent=rna-NM_001417028.1;Dbxref=GeneID:224092,GenBank:NM_001417028.1,MGI:MGI:107236;gbkey=mRNA;gene=Lsg1;product=large 60S subunit nuclear export GTPase 1%2C transcript variant 2;transcript_id=NM_001417028.1;extra_copy_number=0
CM058256.1	Liftoff	exon	28527329	28527452	.	-	.	ID=exon-NM_001417028.1-11;Parent=rna-NM_001417028.1;Dbxref=GeneID:224092,GenBank:NM_001417028.1,MGI:MGI:107236;gbkey=mRNA;gene=Lsg1;product=large 60S subunit nuclear export GTPase 1%2C transcript variant 2;transcript_id=NM_001417028.1;extra_copy_number=0
CM058256.1	Liftoff	exon	28528723	28528866	.	-	.	ID=exon-NM_001417028.1-10;Parent=rna-NM_001417028.1;Dbxref=GeneID:224092,GenBank:NM_001417028.1,MGI:MGI:107236;gbkey=mRNA;gene=Lsg1;product=large 60S subunit nuclear export GTPase 1%2C transcript variant 2;transcript_id=NM_001417028.1;extra_copy_number=0
CM058256.1	Liftoff	exon	28528947	28529048	.	-	.	ID=exon-NM_001417028.1-9;Parent=rna-NM_001417028.1;Dbxref=GeneID:224092,GenBank:NM_001417028.1,MGI:MGI:107236;gbkey=mRNA;gene=Lsg1;product=large 60S subunit nuclear export GTPase 1%2C transcript variant 2;transcript_id=NM_001417028.1;extra_copy_number=0
CM058256.1	Liftoff	exon	28530783	28531154	.	-	.	ID=exon-NM_001417028.1-8;Parent=rna-NM_001417028.1;Dbxref=GeneID:224092,GenBank:NM_001417028.1,MGI:MGI:107236;gbkey=mRNA;gene=Lsg1;product=large 60S subunit nuclear export GTPase 1%2C transcript variant 2;transcript_id=NM_001417028.1;extra_copy_number=0
CM058256.1	Liftoff	exon	28532812	28532988	.	-	.	ID=exon-NM_001417028.1-7;Parent=rna-NM_001417028.1;Dbxref=GeneID:224092,GenBank:NM_001417028.1,MGI:MGI:107236;gbkey=mRNA;gene=Lsg1;product=large 60S subunit nuclear export GTPase 1%2C transcript variant 2;transcript_id=NM_001417028.1;extra_copy_number=0
CM058256.1	Liftoff	exon	28534166	28534226	.	-	.	ID=exon-NM_001417028.1-6;Parent=rna-NM_001417028.1;Dbxref=GeneID:224092,GenBank:NM_001417028.1,MGI:MGI:107236;gbkey=mRNA;gene=Lsg1;product=large 60S subunit nuclear export GTPase 1%2C transcript variant 2;transcript_id=NM_001417028.1;extra_copy_number=0
CM058256.1	Liftoff	exon	28540579	28540665	.	-	.	ID=exon-NM_001417028.1-5;Parent=rna-NM_001417028.1;Dbxref=GeneID:224092,GenBank:NM_001417028.1,MGI:MGI:107236;gbkey=mRNA;gene=Lsg1;product=large 60S subunit nuclear export GTPase 1%2C transcript variant 2;transcript_id=NM_001417028.1;extra_copy_number=0
CM058256.1	Liftoff	exon	28541676	28541780	.	-	.	ID=exon-NM_001417028.1-4;Parent=rna-NM_001417028.1;Dbxref=GeneID:224092,GenBank:NM_001417028.1,MGI:MGI:107236;gbkey=mRNA;gene=Lsg1;product=large 60S subunit nuclear export GTPase 1%2C transcript variant 2;transcript_id=NM_001417028.1;extra_copy_number=0
CM058256.1	Liftoff	exon	28542151	28542271	.	-	.	ID=exon-NM_001417028.1-3;Parent=rna-NM_001417028.1;Dbxref=GeneID:224092,GenBank:NM_001417028.1,MGI:MGI:107236;gbkey=mRNA;gene=Lsg1;product=large 60S subunit nuclear export GTPase 1%2C transcript variant 2;transcript_id=NM_001417028.1;extra_copy_number=0
CM058256.1	Liftoff	exon	28545175	28545301	.	-	.	ID=exon-NM_001417028.1-2;Parent=rna-NM_001417028.1;Dbxref=GeneID:224092,GenBank:NM_001417028.1,MGI:MGI:107236;gbkey=mRNA;gene=Lsg1;product=large 60S subunit nuclear export GTPase 1%2C transcript variant 2;transcript_id=NM_001417028.1;extra_copy_number=0
CM058256.1	Liftoff	exon	28547059	28547184	.	-	.	ID=exon-NM_001417028.1-1;Parent=rna-NM_001417028.1;Dbxref=GeneID:224092,GenBank:NM_001417028.1,MGI:MGI:107236;gbkey=mRNA;gene=Lsg1;product=large 60S subunit nuclear export GTPase 1%2C transcript variant 2;transcript_id=NM_001417028.1;extra_copy_number=0
CM058256.1	Liftoff	CDS	28521299	28521478	.	-	.	ID=cds-NP_001403957.1;Parent=rna-NM_001417028.1;Dbxref=GeneID:224092,GenBank:NP_001403957.1,MGI:MGI:107236;Name=NP_001403957.1;Note=isoform 2 is encoded by transcript variant 2;gbkey=CDS;gene=Lsg1;product=large subunit GTPase 1 homolog isoform 2;protein_id=NP_001403957.1;extra_copy_number=0
CM058256.1	Liftoff	CDS	28524262	28524435	.	-	.	ID=cds-NP_001403957.1;Parent=rna-NM_001417028.1;Dbxref=GeneID:224092,GenBank:NP_001403957.1,MGI:MGI:107236;Name=NP_001403957.1;Note=isoform 2 is encoded by transcript variant 2;gbkey=CDS;gene=Lsg1;product=large subunit GTPase 1 homolog isoform 2;protein_id=NP_001403957.1;extra_copy_number=0
CM058256.1	Liftoff	CDS	28525046	28525125	.	-	.	ID=cds-NP_001403957.1;Parent=rna-NM_001417028.1;Dbxref=GeneID:224092,GenBank:NP_001403957.1,MGI:MGI:107236;Name=NP_001403957.1;Note=isoform 2 is encoded by transcript variant 2;gbkey=CDS;gene=Lsg1;product=large subunit GTPase 1 homolog isoform 2;protein_id=NP_001403957.1;extra_copy_number=0
CM058256.1	Liftoff	CDS	28527329	28527452	.	-	.	ID=cds-NP_001403957.1;Parent=rna-NM_001417028.1;Dbxref=GeneID:224092,GenBank:NP_001403957.1,MGI:MGI:107236;Name=NP_001403957.1;Note=isoform 2 is encoded by transcript variant 2;gbkey=CDS;gene=Lsg1;product=large subunit GTPase 1 homolog isoform 2;protein_id=NP_001403957.1;extra_copy_number=0
CM058256.1	Liftoff	CDS	28528723	28528866	.	-	.	ID=cds-NP_001403957.1;Parent=rna-NM_001417028.1;Dbxref=GeneID:224092,GenBank:NP_001403957.1,MGI:MGI:107236;Name=NP_001403957.1;Note=isoform 2 is encoded by transcript variant 2;gbkey=CDS;gene=Lsg1;product=large subunit GTPase 1 homolog isoform 2;protein_id=NP_001403957.1;extra_copy_number=0
CM058256.1	Liftoff	CDS	28528947	28529048	.	-	.	ID=cds-NP_001403957.1;Parent=rna-NM_001417028.1;Dbxref=GeneID:224092,GenBank:NP_001403957.1,MGI:MGI:107236;Name=NP_001403957.1;Note=isoform 2 is encoded by transcript variant 2;gbkey=CDS;gene=Lsg1;product=large subunit GTPase 1 homolog isoform 2;protein_id=NP_001403957.1;extra_copy_number=0
CM058256.1	Liftoff	CDS	28530783	28531154	.	-	.	ID=cds-NP_001403957.1;Parent=rna-NM_001417028.1;Dbxref=GeneID:224092,GenBank:NP_001403957.1,MGI:MGI:107236;Name=NP_001403957.1;Note=isoform 2 is encoded by transcript variant 2;gbkey=CDS;gene=Lsg1;product=large subunit GTPase 1 homolog isoform 2;protein_id=NP_001403957.1;extra_copy_number=0
CM058256.1	Liftoff	CDS	28532812	28532988	.	-	.	ID=cds-NP_001403957.1;Parent=rna-NM_001417028.1;Dbxref=GeneID:224092,GenBank:NP_001403957.1,MGI:MGI:107236;Name=NP_001403957.1;Note=isoform 2 is encoded by transcript variant 2;gbkey=CDS;gene=Lsg1;product=large subunit GTPase 1 homolog isoform 2;protein_id=NP_001403957.1;extra_copy_number=0
CM058256.1	Liftoff	CDS	28534166	28534226	.	-	.	ID=cds-NP_001403957.1;Parent=rna-NM_001417028.1;Dbxref=GeneID:224092,GenBank:NP_001403957.1,MGI:MGI:107236;Name=NP_001403957.1;Note=isoform 2 is encoded by transcript variant 2;gbkey=CDS;gene=Lsg1;product=large subunit GTPase 1 homolog isoform 2;protein_id=NP_001403957.1;extra_copy_number=0
CM058256.1	Liftoff	CDS	28540579	28540665	.	-	.	ID=cds-NP_001403957.1;Parent=rna-NM_001417028.1;Dbxref=GeneID:224092,GenBank:NP_001403957.1,MGI:MGI:107236;Name=NP_001403957.1;Note=isoform 2 is encoded by transcript variant 2;gbkey=CDS;gene=Lsg1;product=large subunit GTPase 1 homolog isoform 2;protein_id=NP_001403957.1;extra_copy_number=0
CM058256.1	Liftoff	CDS	28541676	28541780	.	-	.	ID=cds-NP_001403957.1;Parent=rna-NM_001417028.1;Dbxref=GeneID:224092,GenBank:NP_001403957.1,MGI:MGI:107236;Name=NP_001403957.1;Note=isoform 2 is encoded by transcript variant 2;gbkey=CDS;gene=Lsg1;product=large subunit GTPase 1 homolog isoform 2;protein_id=NP_001403957.1;extra_copy_number=0
CM058256.1	Liftoff	CDS	28542151	28542271	.	-	.	ID=cds-NP_001403957.1;Parent=rna-NM_001417028.1;Dbxref=GeneID:224092,GenBank:NP_001403957.1,MGI:MGI:107236;Name=NP_001403957.1;Note=isoform 2 is encoded by transcript variant 2;gbkey=CDS;gene=Lsg1;product=large subunit GTPase 1 homolog isoform 2;protein_id=NP_001403957.1;extra_copy_number=0
CM058256.1	Liftoff	CDS	28545175	28545301	.	-	.	ID=cds-NP_001403957.1;Parent=rna-NM_001417028.1;Dbxref=GeneID:224092,GenBank:NP_001403957.1,MGI:MGI:107236;Name=NP_001403957.1;Note=isoform 2 is encoded by transcript variant 2;gbkey=CDS;gene=Lsg1;product=large subunit GTPase 1 homolog isoform 2;protein_id=NP_001403957.1;extra_copy_number=0
CM058256.1	Liftoff	CDS	28547059	28547157	.	-	.	ID=cds-NP_001403957.1;Parent=rna-NM_001417028.1;Dbxref=GeneID:224092,GenBank:NP_001403957.1,MGI:MGI:107236;Name=NP_001403957.1;Note=isoform 2 is encoded by transcript variant 2;gbkey=CDS;gene=Lsg1;product=large subunit GTPase 1 homolog isoform 2;protein_id=NP_001403957.1;extra_copy_number=0
CM058256.1	Liftoff	mRNA	28520985	28547184	.	-	.	ID=rna-NM_001417029.1;Parent=gene-Lsg1;Dbxref=GeneID:224092,GenBank:NM_001417029.1,MGI:MGI:107236;Name=NM_001417029.1;gbkey=mRNA;gene=Lsg1;product=large 60S subunit nuclear export GTPase 1%2C transcript variant 3;transcript_id=NM_001417029.1;matches_ref_protein=True;valid_ORF=True;extra_copy_number=0
CM058256.1	Liftoff	exon	28520985	28521478	.	-	.	ID=exon-NM_001417029.1-14;Parent=rna-NM_001417029.1;Dbxref=GeneID:224092,GenBank:NM_001417029.1,MGI:MGI:107236;gbkey=mRNA;gene=Lsg1;product=large 60S subunit nuclear export GTPase 1%2C transcript variant 3;transcript_id=NM_001417029.1;extra_copy_number=0
CM058256.1	Liftoff	exon	28524262	28524435	.	-	.	ID=exon-NM_001417029.1-13;Parent=rna-NM_001417029.1;Dbxref=GeneID:224092,GenBank:NM_001417029.1,MGI:MGI:107236;gbkey=mRNA;gene=Lsg1;product=large 60S subunit nuclear export GTPase 1%2C transcript variant 3;transcript_id=NM_001417029.1;extra_copy_number=0
CM058256.1	Liftoff	exon	28525046	28525125	.	-	.	ID=exon-NM_001417029.1-12;Parent=rna-NM_001417029.1;Dbxref=GeneID:224092,GenBank:NM_001417029.1,MGI:MGI:107236;gbkey=mRNA;gene=Lsg1;product=large 60S subunit nuclear export GTPase 1%2C transcript variant 3;transcript_id=NM_001417029.1;extra_copy_number=0
CM058256.1	Liftoff	exon	28527329	28527452	.	-	.	ID=exon-NM_001417029.1-11;Parent=rna-NM_001417029.1;Dbxref=GeneID:224092,GenBank:NM_001417029.1,MGI:MGI:107236;gbkey=mRNA;gene=Lsg1;product=large 60S subunit nuclear export GTPase 1%2C transcript variant 3;transcript_id=NM_001417029.1;extra_copy_number=0
CM058256.1	Liftoff	exon	28528723	28528866	.	-	.	ID=exon-NM_001417029.1-10;Parent=rna-NM_001417029.1;Dbxref=GeneID:224092,GenBank:NM_001417029.1,MGI:MGI:107236;gbkey=mRNA;gene=Lsg1;product=large 60S subunit nuclear export GTPase 1%2C transcript variant 3;transcript_id=NM_001417029.1;extra_copy_number=0
CM058256.1	Liftoff	exon	28528947	28529048	.	-	.	ID=exon-NM_001417029.1-9;Parent=rna-NM_001417029.1;Dbxref=GeneID:224092,GenBank:NM_001417029.1,MGI:MGI:107236;gbkey=mRNA;gene=Lsg1;product=large 60S subunit nuclear export GTPase 1%2C transcript variant 3;transcript_id=NM_001417029.1;extra_copy_number=0
CM058256.1	Liftoff	exon	28530783	28531151	.	-	.	ID=exon-NM_001417029.1-8;Parent=rna-NM_001417029.1;Dbxref=GeneID:224092,GenBank:NM_001417029.1,MGI:MGI:107236;gbkey=mRNA;gene=Lsg1;product=large 60S subunit nuclear export GTPase 1%2C transcript variant 3;transcript_id=NM_001417029.1;extra_copy_number=0
CM058256.1	Liftoff	exon	28532812	28532988	.	-	.	ID=exon-NM_001417029.1-7;Parent=rna-NM_001417029.1;Dbxref=GeneID:224092,GenBank:NM_001417029.1,MGI:MGI:107236;gbkey=mRNA;gene=Lsg1;product=large 60S subunit nuclear export GTPase 1%2C transcript variant 3;transcript_id=NM_001417029.1;extra_copy_number=0
CM058256.1	Liftoff	exon	28534166	28534226	.	-	.	ID=exon-NM_001417029.1-6;Parent=rna-NM_001417029.1;Dbxref=GeneID:224092,GenBank:NM_001417029.1,MGI:MGI:107236;gbkey=mRNA;gene=Lsg1;product=large 60S subunit nuclear export GTPase 1%2C transcript variant 3;transcript_id=NM_001417029.1;extra_copy_number=0
CM058256.1	Liftoff	exon	28540579	28540665	.	-	.	ID=exon-NM_001417029.1-5;Parent=rna-NM_001417029.1;Dbxref=GeneID:224092,GenBank:NM_001417029.1,MGI:MGI:107236;gbkey=mRNA;gene=Lsg1;product=large 60S subunit nuclear export GTPase 1%2C transcript variant 3;transcript_id=NM_001417029.1;extra_copy_number=0
CM058256.1	Liftoff	exon	28541676	28541762	.	-	.	ID=exon-NM_001417029.1-4;Parent=rna-NM_001417029.1;Dbxref=GeneID:224092,GenBank:NM_001417029.1,MGI:MGI:107236;gbkey=mRNA;gene=Lsg1;product=large 60S subunit nuclear export GTPase 1%2C transcript variant 3;transcript_id=NM_001417029.1;extra_copy_number=0
CM058256.1	Liftoff	exon	28542151	28542271	.	-	.	ID=exon-NM_001417029.1-3;Parent=rna-NM_001417029.1;Dbxref=GeneID:224092,GenBank:NM_001417029.1,MGI:MGI:107236;gbkey=mRNA;gene=Lsg1;product=large 60S subunit nuclear export GTPase 1%2C transcript variant 3;transcript_id=NM_001417029.1;extra_copy_number=0
CM058256.1	Liftoff	exon	28545175	28545301	.	-	.	ID=exon-NM_001417029.1-2;Parent=rna-NM_001417029.1;Dbxref=GeneID:224092,GenBank:NM_001417029.1,MGI:MGI:107236;gbkey=mRNA;gene=Lsg1;product=large 60S subunit nuclear export GTPase 1%2C transcript variant 3;transcript_id=NM_001417029.1;extra_copy_number=0
CM058256.1	Liftoff	exon	28547059	28547184	.	-	.	ID=exon-NM_001417029.1-1;Parent=rna-NM_001417029.1;Dbxref=GeneID:224092,GenBank:NM_001417029.1,MGI:MGI:107236;gbkey=mRNA;gene=Lsg1;product=large 60S subunit nuclear export GTPase 1%2C transcript variant 3;transcript_id=NM_001417029.1;extra_copy_number=0
CM058256.1	Liftoff	CDS	28521299	28521478	.	-	.	ID=cds-NP_001403958.1;Parent=rna-NM_001417029.1;Dbxref=GeneID:224092,GenBank:NP_001403958.1,MGI:MGI:107236;Name=NP_001403958.1;Note=isoform 3 is encoded by transcript variant 3;gbkey=CDS;gene=Lsg1;product=large subunit GTPase 1 homolog isoform 3;protein_id=NP_001403958.1;extra_copy_number=0
CM058256.1	Liftoff	CDS	28524262	28524435	.	-	.	ID=cds-NP_001403958.1;Parent=rna-NM_001417029.1;Dbxref=GeneID:224092,GenBank:NP_001403958.1,MGI:MGI:107236;Name=NP_001403958.1;Note=isoform 3 is encoded by transcript variant 3;gbkey=CDS;gene=Lsg1;product=large subunit GTPase 1 homolog isoform 3;protein_id=NP_001403958.1;extra_copy_number=0
CM058256.1	Liftoff	CDS	28525046	28525125	.	-	.	ID=cds-NP_001403958.1;Parent=rna-NM_001417029.1;Dbxref=GeneID:224092,GenBank:NP_001403958.1,MGI:MGI:107236;Name=NP_001403958.1;Note=isoform 3 is encoded by transcript variant 3;gbkey=CDS;gene=Lsg1;product=large subunit GTPase 1 homolog isoform 3;protein_id=NP_001403958.1;extra_copy_number=0
CM058256.1	Liftoff	CDS	28527329	28527452	.	-	.	ID=cds-NP_001403958.1;Parent=rna-NM_001417029.1;Dbxref=GeneID:224092,GenBank:NP_001403958.1,MGI:MGI:107236;Name=NP_001403958.1;Note=isoform 3 is encoded by transcript variant 3;gbkey=CDS;gene=Lsg1;product=large subunit GTPase 1 homolog isoform 3;protein_id=NP_001403958.1;extra_copy_number=0
CM058256.1	Liftoff	CDS	28528723	28528866	.	-	.	ID=cds-NP_001403958.1;Parent=rna-NM_001417029.1;Dbxref=GeneID:224092,GenBank:NP_001403958.1,MGI:MGI:107236;Name=NP_001403958.1;Note=isoform 3 is encoded by transcript variant 3;gbkey=CDS;gene=Lsg1;product=large subunit GTPase 1 homolog isoform 3;protein_id=NP_001403958.1;extra_copy_number=0
CM058256.1	Liftoff	CDS	28528947	28529048	.	-	.	ID=cds-NP_001403958.1;Parent=rna-NM_001417029.1;Dbxref=GeneID:224092,GenBank:NP_001403958.1,MGI:MGI:107236;Name=NP_001403958.1;Note=isoform 3 is encoded by transcript variant 3;gbkey=CDS;gene=Lsg1;product=large subunit GTPase 1 homolog isoform 3;protein_id=NP_001403958.1;extra_copy_number=0
CM058256.1	Liftoff	CDS	28530783	28531151	.	-	.	ID=cds-NP_001403958.1;Parent=rna-NM_001417029.1;Dbxref=GeneID:224092,GenBank:NP_001403958.1,MGI:MGI:107236;Name=NP_001403958.1;Note=isoform 3 is encoded by transcript variant 3;gbkey=CDS;gene=Lsg1;product=large subunit GTPase 1 homolog isoform 3;protein_id=NP_001403958.1;extra_copy_number=0
CM058256.1	Liftoff	CDS	28532812	28532988	.	-	.	ID=cds-NP_001403958.1;Parent=rna-NM_001417029.1;Dbxref=GeneID:224092,GenBank:NP_001403958.1,MGI:MGI:107236;Name=NP_001403958.1;Note=isoform 3 is encoded by transcript variant 3;gbkey=CDS;gene=Lsg1;product=large subunit GTPase 1 homolog isoform 3;protein_id=NP_001403958.1;extra_copy_number=0
CM058256.1	Liftoff	CDS	28534166	28534226	.	-	.	ID=cds-NP_001403958.1;Parent=rna-NM_001417029.1;Dbxref=GeneID:224092,GenBank:NP_001403958.1,MGI:MGI:107236;Name=NP_001403958.1;Note=isoform 3 is encoded by transcript variant 3;gbkey=CDS;gene=Lsg1;product=large subunit GTPase 1 homolog isoform 3;protein_id=NP_001403958.1;extra_copy_number=0
CM058256.1	Liftoff	CDS	28540579	28540665	.	-	.	ID=cds-NP_001403958.1;Parent=rna-NM_001417029.1;Dbxref=GeneID:224092,GenBank:NP_001403958.1,MGI:MGI:107236;Name=NP_001403958.1;Note=isoform 3 is encoded by transcript variant 3;gbkey=CDS;gene=Lsg1;product=large subunit GTPase 1 homolog isoform 3;protein_id=NP_001403958.1;extra_copy_number=0
CM058256.1	Liftoff	CDS	28541676	28541762	.	-	.	ID=cds-NP_001403958.1;Parent=rna-NM_001417029.1;Dbxref=GeneID:224092,GenBank:NP_001403958.1,MGI:MGI:107236;Name=NP_001403958.1;Note=isoform 3 is encoded by transcript variant 3;gbkey=CDS;gene=Lsg1;product=large subunit GTPase 1 homolog isoform 3;protein_id=NP_001403958.1;extra_copy_number=0
CM058256.1	Liftoff	CDS	28542151	28542271	.	-	.	ID=cds-NP_001403958.1;Parent=rna-NM_001417029.1;Dbxref=GeneID:224092,GenBank:NP_001403958.1,MGI:MGI:107236;Name=NP_001403958.1;Note=isoform 3 is encoded by transcript variant 3;gbkey=CDS;gene=Lsg1;product=large subunit GTPase 1 homolog isoform 3;protein_id=NP_001403958.1;extra_copy_number=0
CM058256.1	Liftoff	CDS	28545175	28545301	.	-	.	ID=cds-NP_001403958.1;Parent=rna-NM_001417029.1;Dbxref=GeneID:224092,GenBank:NP_001403958.1,MGI:MGI:107236;Name=NP_001403958.1;Note=isoform 3 is encoded by transcript variant 3;gbkey=CDS;gene=Lsg1;product=large subunit GTPase 1 homolog isoform 3;protein_id=NP_001403958.1;extra_copy_number=0
CM058256.1	Liftoff	CDS	28547059	28547157	.	-	.	ID=cds-NP_001403958.1;Parent=rna-NM_001417029.1;Dbxref=GeneID:224092,GenBank:NP_001403958.1,MGI:MGI:107236;Name=NP_001403958.1;Note=isoform 3 is encoded by transcript variant 3;gbkey=CDS;gene=Lsg1;product=large subunit GTPase 1 homolog isoform 3;protein_id=NP_001403958.1;extra_copy_number=0
CM058256.1	Liftoff	mRNA	28520985	28547184	.	-	.	ID=rna-NM_001417030.1;Parent=gene-Lsg1;Dbxref=GeneID:224092,GenBank:NM_001417030.1,MGI:MGI:107236;Name=NM_001417030.1;gbkey=mRNA;gene=Lsg1;product=large 60S subunit nuclear export GTPase 1%2C transcript variant 4;transcript_id=NM_001417030.1;matches_ref_protein=True;valid_ORF=True;extra_copy_number=0
CM058256.1	Liftoff	exon	28520985	28521478	.	-	.	ID=exon-NM_001417030.1-13;Parent=rna-NM_001417030.1;Dbxref=GeneID:224092,GenBank:NM_001417030.1,MGI:MGI:107236;gbkey=mRNA;gene=Lsg1;product=large 60S subunit nuclear export GTPase 1%2C transcript variant 4;transcript_id=NM_001417030.1;extra_copy_number=0
CM058256.1	Liftoff	exon	28524262	28524435	.	-	.	ID=exon-NM_001417030.1-12;Parent=rna-NM_001417030.1;Dbxref=GeneID:224092,GenBank:NM_001417030.1,MGI:MGI:107236;gbkey=mRNA;gene=Lsg1;product=large 60S subunit nuclear export GTPase 1%2C transcript variant 4;transcript_id=NM_001417030.1;extra_copy_number=0
CM058256.1	Liftoff	exon	28525046	28525125	.	-	.	ID=exon-NM_001417030.1-11;Parent=rna-NM_001417030.1;Dbxref=GeneID:224092,GenBank:NM_001417030.1,MGI:MGI:107236;gbkey=mRNA;gene=Lsg1;product=large 60S subunit nuclear export GTPase 1%2C transcript variant 4;transcript_id=NM_001417030.1;extra_copy_number=0
CM058256.1	Liftoff	exon	28527329	28527452	.	-	.	ID=exon-NM_001417030.1-10;Parent=rna-NM_001417030.1;Dbxref=GeneID:224092,GenBank:NM_001417030.1,MGI:MGI:107236;gbkey=mRNA;gene=Lsg1;product=large 60S subunit nuclear export GTPase 1%2C transcript variant 4;transcript_id=NM_001417030.1;extra_copy_number=0
CM058256.1	Liftoff	exon	28528723	28528866	.	-	.	ID=exon-NM_001417030.1-9;Parent=rna-NM_001417030.1;Dbxref=GeneID:224092,GenBank:NM_001417030.1,MGI:MGI:107236;gbkey=mRNA;gene=Lsg1;product=large 60S subunit nuclear export GTPase 1%2C transcript variant 4;transcript_id=NM_001417030.1;extra_copy_number=0
CM058256.1	Liftoff	exon	28528947	28529048	.	-	.	ID=exon-NM_001417030.1-8;Parent=rna-NM_001417030.1;Dbxref=GeneID:224092,GenBank:NM_001417030.1,MGI:MGI:107236;gbkey=mRNA;gene=Lsg1;product=large 60S subunit nuclear export GTPase 1%2C transcript variant 4;transcript_id=NM_001417030.1;extra_copy_number=0
CM058256.1	Liftoff	exon	28530783	28531154	.	-	.	ID=exon-NM_001417030.1-7;Parent=rna-NM_001417030.1;Dbxref=GeneID:224092,GenBank:NM_001417030.1,MGI:MGI:107236;gbkey=mRNA;gene=Lsg1;product=large 60S subunit nuclear export GTPase 1%2C transcript variant 4;transcript_id=NM_001417030.1;extra_copy_number=0
CM058256.1	Liftoff	exon	28532812	28532988	.	-	.	ID=exon-NM_001417030.1-6;Parent=rna-NM_001417030.1;Dbxref=GeneID:224092,GenBank:NM_001417030.1,MGI:MGI:107236;gbkey=mRNA;gene=Lsg1;product=large 60S subunit nuclear export GTPase 1%2C transcript variant 4;transcript_id=NM_001417030.1;extra_copy_number=0
CM058256.1	Liftoff	exon	28534166	28534226	.	-	.	ID=exon-NM_001417030.1-5;Parent=rna-NM_001417030.1;Dbxref=GeneID:224092,GenBank:NM_001417030.1,MGI:MGI:107236;gbkey=mRNA;gene=Lsg1;product=large 60S subunit nuclear export GTPase 1%2C transcript variant 4;transcript_id=NM_001417030.1;extra_copy_number=0
CM058256.1	Liftoff	exon	28541676	28541762	.	-	.	ID=exon-NM_001417030.1-4;Parent=rna-NM_001417030.1;Dbxref=GeneID:224092,GenBank:NM_001417030.1,MGI:MGI:107236;gbkey=mRNA;gene=Lsg1;product=large 60S subunit nuclear export GTPase 1%2C transcript variant 4;transcript_id=NM_001417030.1;extra_copy_number=0
CM058256.1	Liftoff	exon	28542151	28542271	.	-	.	ID=exon-NM_001417030.1-3;Parent=rna-NM_001417030.1;Dbxref=GeneID:224092,GenBank:NM_001417030.1,MGI:MGI:107236;gbkey=mRNA;gene=Lsg1;product=large 60S subunit nuclear export GTPase 1%2C transcript variant 4;transcript_id=NM_001417030.1;extra_copy_number=0
CM058256.1	Liftoff	exon	28545175	28545301	.	-	.	ID=exon-NM_001417030.1-2;Parent=rna-NM_001417030.1;Dbxref=GeneID:224092,GenBank:NM_001417030.1,MGI:MGI:107236;gbkey=mRNA;gene=Lsg1;product=large 60S subunit nuclear export GTPase 1%2C transcript variant 4;transcript_id=NM_001417030.1;extra_copy_number=0
CM058256.1	Liftoff	exon	28547059	28547184	.	-	.	ID=exon-NM_001417030.1-1;Parent=rna-NM_001417030.1;Dbxref=GeneID:224092,GenBank:NM_001417030.1,MGI:MGI:107236;gbkey=mRNA;gene=Lsg1;product=large 60S subunit nuclear export GTPase 1%2C transcript variant 4;transcript_id=NM_001417030.1;extra_copy_number=0
CM058256.1	Liftoff	CDS	28521299	28521478	.	-	.	ID=cds-NP_001403959.1;Parent=rna-NM_001417030.1;Dbxref=GeneID:224092,GenBank:NP_001403959.1,MGI:MGI:107236;Name=NP_001403959.1;Note=isoform 4 is encoded by transcript variant 4;gbkey=CDS;gene=Lsg1;product=large subunit GTPase 1 homolog isoform 4;protein_id=NP_001403959.1;extra_copy_number=0
CM058256.1	Liftoff	CDS	28524262	28524435	.	-	.	ID=cds-NP_001403959.1;Parent=rna-NM_001417030.1;Dbxref=GeneID:224092,GenBank:NP_001403959.1,MGI:MGI:107236;Name=NP_001403959.1;Note=isoform 4 is encoded by transcript variant 4;gbkey=CDS;gene=Lsg1;product=large subunit GTPase 1 homolog isoform 4;protein_id=NP_001403959.1;extra_copy_number=0
CM058256.1	Liftoff	CDS	28525046	28525125	.	-	.	ID=cds-NP_001403959.1;Parent=rna-NM_001417030.1;Dbxref=GeneID:224092,GenBank:NP_001403959.1,MGI:MGI:107236;Name=NP_001403959.1;Note=isoform 4 is encoded by transcript variant 4;gbkey=CDS;gene=Lsg1;product=large subunit GTPase 1 homolog isoform 4;protein_id=NP_001403959.1;extra_copy_number=0
CM058256.1	Liftoff	CDS	28527329	28527452	.	-	.	ID=cds-NP_001403959.1;Parent=rna-NM_001417030.1;Dbxref=GeneID:224092,GenBank:NP_001403959.1,MGI:MGI:107236;Name=NP_001403959.1;Note=isoform 4 is encoded by transcript variant 4;gbkey=CDS;gene=Lsg1;product=large subunit GTPase 1 homolog isoform 4;protein_id=NP_001403959.1;extra_copy_number=0
CM058256.1	Liftoff	CDS	28528723	28528866	.	-	.	ID=cds-NP_001403959.1;Parent=rna-NM_001417030.1;Dbxref=GeneID:224092,GenBank:NP_001403959.1,MGI:MGI:107236;Name=NP_001403959.1;Note=isoform 4 is encoded by transcript variant 4;gbkey=CDS;gene=Lsg1;product=large subunit GTPase 1 homolog isoform 4;protein_id=NP_001403959.1;extra_copy_number=0
CM058256.1	Liftoff	CDS	28528947	28529048	.	-	.	ID=cds-NP_001403959.1;Parent=rna-NM_001417030.1;Dbxref=GeneID:224092,GenBank:NP_001403959.1,MGI:MGI:107236;Name=NP_001403959.1;Note=isoform 4 is encoded by transcript variant 4;gbkey=CDS;gene=Lsg1;product=large subunit GTPase 1 homolog isoform 4;protein_id=NP_001403959.1;extra_copy_number=0
CM058256.1	Liftoff	CDS	28530783	28531154	.	-	.	ID=cds-NP_001403959.1;Parent=rna-NM_001417030.1;Dbxref=GeneID:224092,GenBank:NP_001403959.1,MGI:MGI:107236;Name=NP_001403959.1;Note=isoform 4 is encoded by transcript variant 4;gbkey=CDS;gene=Lsg1;product=large subunit GTPase 1 homolog isoform 4;protein_id=NP_001403959.1;extra_copy_number=0
CM058256.1	Liftoff	CDS	28532812	28532988	.	-	.	ID=cds-NP_001403959.1;Parent=rna-NM_001417030.1;Dbxref=GeneID:224092,GenBank:NP_001403959.1,MGI:MGI:107236;Name=NP_001403959.1;Note=isoform 4 is encoded by transcript variant 4;gbkey=CDS;gene=Lsg1;product=large subunit GTPase 1 homolog isoform 4;protein_id=NP_001403959.1;extra_copy_number=0
CM058256.1	Liftoff	CDS	28534166	28534226	.	-	.	ID=cds-NP_001403959.1;Parent=rna-NM_001417030.1;Dbxref=GeneID:224092,GenBank:NP_001403959.1,MGI:MGI:107236;Name=NP_001403959.1;Note=isoform 4 is encoded by transcript variant 4;gbkey=CDS;gene=Lsg1;product=large subunit GTPase 1 homolog isoform 4;protein_id=NP_001403959.1;extra_copy_number=0
CM058256.1	Liftoff	CDS	28541676	28541762	.	-	.	ID=cds-NP_001403959.1;Parent=rna-NM_001417030.1;Dbxref=GeneID:224092,GenBank:NP_001403959.1,MGI:MGI:107236;Name=NP_001403959.1;Note=isoform 4 is encoded by transcript variant 4;gbkey=CDS;gene=Lsg1;product=large subunit GTPase 1 homolog isoform 4;protein_id=NP_001403959.1;extra_copy_number=0
CM058256.1	Liftoff	CDS	28542151	28542271	.	-	.	ID=cds-NP_001403959.1;Parent=rna-NM_001417030.1;Dbxref=GeneID:224092,GenBank:NP_001403959.1,MGI:MGI:107236;Name=NP_001403959.1;Note=isoform 4 is encoded by transcript variant 4;gbkey=CDS;gene=Lsg1;product=large subunit GTPase 1 homolog isoform 4;protein_id=NP_001403959.1;extra_copy_number=0
CM058256.1	Liftoff	CDS	28545175	28545301	.	-	.	ID=cds-NP_001403959.1;Parent=rna-NM_001417030.1;Dbxref=GeneID:224092,GenBank:NP_001403959.1,MGI:MGI:107236;Name=NP_001403959.1;Note=isoform 4 is encoded by transcript variant 4;gbkey=CDS;gene=Lsg1;product=large subunit GTPase 1 homolog isoform 4;protein_id=NP_001403959.1;extra_copy_number=0
CM058256.1	Liftoff	CDS	28547059	28547157	.	-	.	ID=cds-NP_001403959.1;Parent=rna-NM_001417030.1;Dbxref=GeneID:224092,GenBank:NP_001403959.1,MGI:MGI:107236;Name=NP_001403959.1;Note=isoform 4 is encoded by transcript variant 4;gbkey=CDS;gene=Lsg1;product=large subunit GTPase 1 homolog isoform 4;protein_id=NP_001403959.1;extra_copy_number=0
CM058256.1	Liftoff	mRNA	28520985	28547184	.	-	.	ID=rna-NM_001417031.1;Parent=gene-Lsg1;Dbxref=GeneID:224092,GenBank:NM_001417031.1,MGI:MGI:107236;Name=NM_001417031.1;gbkey=mRNA;gene=Lsg1;product=large 60S subunit nuclear export GTPase 1%2C transcript variant 5;transcript_id=NM_001417031.1;matches_ref_protein=True;valid_ORF=True;extra_copy_number=0
CM058256.1	Liftoff	exon	28520985	28521478	.	-	.	ID=exon-NM_001417031.1-12;Parent=rna-NM_001417031.1;Dbxref=GeneID:224092,GenBank:NM_001417031.1,MGI:MGI:107236;gbkey=mRNA;gene=Lsg1;product=large 60S subunit nuclear export GTPase 1%2C transcript variant 5;transcript_id=NM_001417031.1;extra_copy_number=0
CM058256.1	Liftoff	exon	28524262	28524435	.	-	.	ID=exon-NM_001417031.1-11;Parent=rna-NM_001417031.1;Dbxref=GeneID:224092,GenBank:NM_001417031.1,MGI:MGI:107236;gbkey=mRNA;gene=Lsg1;product=large 60S subunit nuclear export GTPase 1%2C transcript variant 5;transcript_id=NM_001417031.1;extra_copy_number=0
CM058256.1	Liftoff	exon	28528687	28528866	.	-	.	ID=exon-NM_001417031.1-10;Parent=rna-NM_001417031.1;Dbxref=GeneID:224092,GenBank:NM_001417031.1,MGI:MGI:107236;gbkey=mRNA;gene=Lsg1;product=large 60S subunit nuclear export GTPase 1%2C transcript variant 5;transcript_id=NM_001417031.1;extra_copy_number=0
CM058256.1	Liftoff	exon	28528947	28529048	.	-	.	ID=exon-NM_001417031.1-9;Parent=rna-NM_001417031.1;Dbxref=GeneID:224092,GenBank:NM_001417031.1,MGI:MGI:107236;gbkey=mRNA;gene=Lsg1;product=large 60S subunit nuclear export GTPase 1%2C transcript variant 5;transcript_id=NM_001417031.1;extra_copy_number=0
CM058256.1	Liftoff	exon	28530783	28531154	.	-	.	ID=exon-NM_001417031.1-8;Parent=rna-NM_001417031.1;Dbxref=GeneID:224092,GenBank:NM_001417031.1,MGI:MGI:107236;gbkey=mRNA;gene=Lsg1;product=large 60S subunit nuclear export GTPase 1%2C transcript variant 5;transcript_id=NM_001417031.1;extra_copy_number=0
CM058256.1	Liftoff	exon	28532812	28532988	.	-	.	ID=exon-NM_001417031.1-7;Parent=rna-NM_001417031.1;Dbxref=GeneID:224092,GenBank:NM_001417031.1,MGI:MGI:107236;gbkey=mRNA;gene=Lsg1;product=large 60S subunit nuclear export GTPase 1%2C transcript variant 5;transcript_id=NM_001417031.1;extra_copy_number=0
CM058256.1	Liftoff	exon	28534166	28534226	.	-	.	ID=exon-NM_001417031.1-6;Parent=rna-NM_001417031.1;Dbxref=GeneID:224092,GenBank:NM_001417031.1,MGI:MGI:107236;gbkey=mRNA;gene=Lsg1;product=large 60S subunit nuclear export GTPase 1%2C transcript variant 5;transcript_id=NM_001417031.1;extra_copy_number=0
CM058256.1	Liftoff	exon	28540579	28540665	.	-	.	ID=exon-NM_001417031.1-5;Parent=rna-NM_001417031.1;Dbxref=GeneID:224092,GenBank:NM_001417031.1,MGI:MGI:107236;gbkey=mRNA;gene=Lsg1;product=large 60S subunit nuclear export GTPase 1%2C transcript variant 5;transcript_id=NM_001417031.1;extra_copy_number=0
CM058256.1	Liftoff	exon	28541676	28541762	.	-	.	ID=exon-NM_001417031.1-4;Parent=rna-NM_001417031.1;Dbxref=GeneID:224092,GenBank:NM_001417031.1,MGI:MGI:107236;gbkey=mRNA;gene=Lsg1;product=large 60S subunit nuclear export GTPase 1%2C transcript variant 5;transcript_id=NM_001417031.1;extra_copy_number=0
CM058256.1	Liftoff	exon	28542151	28542271	.	-	.	ID=exon-NM_001417031.1-3;Parent=rna-NM_001417031.1;Dbxref=GeneID:224092,GenBank:NM_001417031.1,MGI:MGI:107236;gbkey=mRNA;gene=Lsg1;product=large 60S subunit nuclear export GTPase 1%2C transcript variant 5;transcript_id=NM_001417031.1;extra_copy_number=0
CM058256.1	Liftoff	exon	28545175	28545301	.	-	.	ID=exon-NM_001417031.1-2;Parent=rna-NM_001417031.1;Dbxref=GeneID:224092,GenBank:NM_001417031.1,MGI:MGI:107236;gbkey=mRNA;gene=Lsg1;product=large 60S subunit nuclear export GTPase 1%2C transcript variant 5;transcript_id=NM_001417031.1;extra_copy_number=0
CM058256.1	Liftoff	exon	28547059	28547184	.	-	.	ID=exon-NM_001417031.1-1;Parent=rna-NM_001417031.1;Dbxref=GeneID:224092,GenBank:NM_001417031.1,MGI:MGI:107236;gbkey=mRNA;gene=Lsg1;product=large 60S subunit nuclear export GTPase 1%2C transcript variant 5;transcript_id=NM_001417031.1;extra_copy_number=0
CM058256.1	Liftoff	CDS	28521299	28521478	.	-	.	ID=cds-NP_001403960.1;Parent=rna-NM_001417031.1;Dbxref=GeneID:224092,GenBank:NP_001403960.1,MGI:MGI:107236;Name=NP_001403960.1;Note=isoform 5 is encoded by transcript variant 5;gbkey=CDS;gene=Lsg1;product=large subunit GTPase 1 homolog isoform 5;protein_id=NP_001403960.1;extra_copy_number=0
CM058256.1	Liftoff	CDS	28524262	28524435	.	-	.	ID=cds-NP_001403960.1;Parent=rna-NM_001417031.1;Dbxref=GeneID:224092,GenBank:NP_001403960.1,MGI:MGI:107236;Name=NP_001403960.1;Note=isoform 5 is encoded by transcript variant 5;gbkey=CDS;gene=Lsg1;product=large subunit GTPase 1 homolog isoform 5;protein_id=NP_001403960.1;extra_copy_number=0
CM058256.1	Liftoff	CDS	28528687	28528866	.	-	.	ID=cds-NP_001403960.1;Parent=rna-NM_001417031.1;Dbxref=GeneID:224092,GenBank:NP_001403960.1,MGI:MGI:107236;Name=NP_001403960.1;Note=isoform 5 is encoded by transcript variant 5;gbkey=CDS;gene=Lsg1;product=large subunit GTPase 1 homolog isoform 5;protein_id=NP_001403960.1;extra_copy_number=0
CM058256.1	Liftoff	CDS	28528947	28529048	.	-	.	ID=cds-NP_001403960.1;Parent=rna-NM_001417031.1;Dbxref=GeneID:224092,GenBank:NP_001403960.1,MGI:MGI:107236;Name=NP_001403960.1;Note=isoform 5 is encoded by transcript variant 5;gbkey=CDS;gene=Lsg1;product=large subunit GTPase 1 homolog isoform 5;protein_id=NP_001403960.1;extra_copy_number=0
CM058256.1	Liftoff	CDS	28530783	28531154	.	-	.	ID=cds-NP_001403960.1;Parent=rna-NM_001417031.1;Dbxref=GeneID:224092,GenBank:NP_001403960.1,MGI:MGI:107236;Name=NP_001403960.1;Note=isoform 5 is encoded by transcript variant 5;gbkey=CDS;gene=Lsg1;product=large subunit GTPase 1 homolog isoform 5;protein_id=NP_001403960.1;extra_copy_number=0
CM058256.1	Liftoff	CDS	28532812	28532988	.	-	.	ID=cds-NP_001403960.1;Parent=rna-NM_001417031.1;Dbxref=GeneID:224092,GenBank:NP_001403960.1,MGI:MGI:107236;Name=NP_001403960.1;Note=isoform 5 is encoded by transcript variant 5;gbkey=CDS;gene=Lsg1;product=large subunit GTPase 1 homolog isoform 5;protein_id=NP_001403960.1;extra_copy_number=0
CM058256.1	Liftoff	CDS	28534166	28534226	.	-	.	ID=cds-NP_001403960.1;Parent=rna-NM_001417031.1;Dbxref=GeneID:224092,GenBank:NP_001403960.1,MGI:MGI:107236;Name=NP_001403960.1;Note=isoform 5 is encoded by transcript variant 5;gbkey=CDS;gene=Lsg1;product=large subunit GTPase 1 homolog isoform 5;protein_id=NP_001403960.1;extra_copy_number=0
CM058256.1	Liftoff	CDS	28540579	28540665	.	-	.	ID=cds-NP_001403960.1;Parent=rna-NM_001417031.1;Dbxref=GeneID:224092,GenBank:NP_001403960.1,MGI:MGI:107236;Name=NP_001403960.1;Note=isoform 5 is encoded by transcript variant 5;gbkey=CDS;gene=Lsg1;product=large subunit GTPase 1 homolog isoform 5;protein_id=NP_001403960.1;extra_copy_number=0
CM058256.1	Liftoff	CDS	28541676	28541762	.	-	.	ID=cds-NP_001403960.1;Parent=rna-NM_001417031.1;Dbxref=GeneID:224092,GenBank:NP_001403960.1,MGI:MGI:107236;Name=NP_001403960.1;Note=isoform 5 is encoded by transcript variant 5;gbkey=CDS;gene=Lsg1;product=large subunit GTPase 1 homolog isoform 5;protein_id=NP_001403960.1;extra_copy_number=0
CM058256.1	Liftoff	CDS	28542151	28542271	.	-	.	ID=cds-NP_001403960.1;Parent=rna-NM_001417031.1;Dbxref=GeneID:224092,GenBank:NP_001403960.1,MGI:MGI:107236;Name=NP_001403960.1;Note=isoform 5 is encoded by transcript variant 5;gbkey=CDS;gene=Lsg1;product=large subunit GTPase 1 homolog isoform 5;protein_id=NP_001403960.1;extra_copy_number=0
CM058256.1	Liftoff	CDS	28545175	28545301	.	-	.	ID=cds-NP_001403960.1;Parent=rna-NM_001417031.1;Dbxref=GeneID:224092,GenBank:NP_001403960.1,MGI:MGI:107236;Name=NP_001403960.1;Note=isoform 5 is encoded by transcript variant 5;gbkey=CDS;gene=Lsg1;product=large subunit GTPase 1 homolog isoform 5;protein_id=NP_001403960.1;extra_copy_number=0
CM058256.1	Liftoff	CDS	28547059	28547157	.	-	.	ID=cds-NP_001403960.1;Parent=rna-NM_001417031.1;Dbxref=GeneID:224092,GenBank:NP_001403960.1,MGI:MGI:107236;Name=NP_001403960.1;Note=isoform 5 is encoded by transcript variant 5;gbkey=CDS;gene=Lsg1;product=large subunit GTPase 1 homolog isoform 5;protein_id=NP_001403960.1;extra_copy_number=0
CM058256.1	Liftoff	mRNA	28520985	28547184	.	-	.	ID=rna-NM_178069.6;Parent=gene-Lsg1;Dbxref=GeneID:224092,GenBank:NM_178069.6,MGI:MGI:107236;Name=NM_178069.6;gbkey=mRNA;gene=Lsg1;product=large 60S subunit nuclear export GTPase 1%2C transcript variant 1;tag=RefSeq Select;transcript_id=NM_178069.6;matches_ref_protein=True;valid_ORF=True;extra_copy_number=0
CM058256.1	Liftoff	exon	28520985	28521478	.	-	.	ID=exon-NM_178069.6-14;Parent=rna-NM_178069.6;Dbxref=GeneID:224092,GenBank:NM_178069.6,MGI:MGI:107236;gbkey=mRNA;gene=Lsg1;product=large 60S subunit nuclear export GTPase 1%2C transcript variant 1;tag=RefSeq Select;transcript_id=NM_178069.6;extra_copy_number=0
CM058256.1	Liftoff	exon	28524262	28524435	.	-	.	ID=exon-NM_178069.6-13;Parent=rna-NM_178069.6;Dbxref=GeneID:224092,GenBank:NM_178069.6,MGI:MGI:107236;gbkey=mRNA;gene=Lsg1;product=large 60S subunit nuclear export GTPase 1%2C transcript variant 1;tag=RefSeq Select;transcript_id=NM_178069.6;extra_copy_number=0
CM058256.1	Liftoff	exon	28525046	28525125	.	-	.	ID=exon-NM_178069.6-12;Parent=rna-NM_178069.6;Dbxref=GeneID:224092,GenBank:NM_178069.6,MGI:MGI:107236;gbkey=mRNA;gene=Lsg1;product=large 60S subunit nuclear export GTPase 1%2C transcript variant 1;tag=RefSeq Select;transcript_id=NM_178069.6;extra_copy_number=0
CM058256.1	Liftoff	exon	28527329	28527452	.	-	.	ID=exon-NM_178069.6-11;Parent=rna-NM_178069.6;Dbxref=GeneID:224092,GenBank:NM_178069.6,MGI:MGI:107236;gbkey=mRNA;gene=Lsg1;product=large 60S subunit nuclear export GTPase 1%2C transcript variant 1;tag=RefSeq Select;transcript_id=NM_178069.6;extra_copy_number=0
CM058256.1	Liftoff	exon	28528723	28528866	.	-	.	ID=exon-NM_178069.6-10;Parent=rna-NM_178069.6;Dbxref=GeneID:224092,GenBank:NM_178069.6,MGI:MGI:107236;gbkey=mRNA;gene=Lsg1;product=large 60S subunit nuclear export GTPase 1%2C transcript variant 1;tag=RefSeq Select;transcript_id=NM_178069.6;extra_copy_number=0
CM058256.1	Liftoff	exon	28528947	28529048	.	-	.	ID=exon-NM_178069.6-9;Parent=rna-NM_178069.6;Dbxref=GeneID:224092,GenBank:NM_178069.6,MGI:MGI:107236;gbkey=mRNA;gene=Lsg1;product=large 60S subunit nuclear export GTPase 1%2C transcript variant 1;tag=RefSeq Select;transcript_id=NM_178069.6;extra_copy_number=0
CM058256.1	Liftoff	exon	28530783	28531154	.	-	.	ID=exon-NM_178069.6-8;Parent=rna-NM_178069.6;Dbxref=GeneID:224092,GenBank:NM_178069.6,MGI:MGI:107236;gbkey=mRNA;gene=Lsg1;product=large 60S subunit nuclear export GTPase 1%2C transcript variant 1;tag=RefSeq Select;transcript_id=NM_178069.6;extra_copy_number=0
CM058256.1	Liftoff	exon	28532812	28532988	.	-	.	ID=exon-NM_178069.6-7;Parent=rna-NM_178069.6;Dbxref=GeneID:224092,GenBank:NM_178069.6,MGI:MGI:107236;gbkey=mRNA;gene=Lsg1;product=large 60S subunit nuclear export GTPase 1%2C transcript variant 1;tag=RefSeq Select;transcript_id=NM_178069.6;extra_copy_number=0
CM058256.1	Liftoff	exon	28534166	28534226	.	-	.	ID=exon-NM_178069.6-6;Parent=rna-NM_178069.6;Dbxref=GeneID:224092,GenBank:NM_178069.6,MGI:MGI:107236;gbkey=mRNA;gene=Lsg1;product=large 60S subunit nuclear export GTPase 1%2C transcript variant 1;tag=RefSeq Select;transcript_id=NM_178069.6;extra_copy_number=0
CM058256.1	Liftoff	exon	28540579	28540665	.	-	.	ID=exon-NM_178069.6-5;Parent=rna-NM_178069.6;Dbxref=GeneID:224092,GenBank:NM_178069.6,MGI:MGI:107236;gbkey=mRNA;gene=Lsg1;product=large 60S subunit nuclear export GTPase 1%2C transcript variant 1;tag=RefSeq Select;transcript_id=NM_178069.6;extra_copy_number=0
CM058256.1	Liftoff	exon	28541676	28541762	.	-	.	ID=exon-NM_178069.6-4;Parent=rna-NM_178069.6;Dbxref=GeneID:224092,GenBank:NM_178069.6,MGI:MGI:107236;gbkey=mRNA;gene=Lsg1;product=large 60S subunit nuclear export GTPase 1%2C transcript variant 1;tag=RefSeq Select;transcript_id=NM_178069.6;extra_copy_number=0
CM058256.1	Liftoff	exon	28542151	28542271	.	-	.	ID=exon-NM_178069.6-3;Parent=rna-NM_178069.6;Dbxref=GeneID:224092,GenBank:NM_178069.6,MGI:MGI:107236;gbkey=mRNA;gene=Lsg1;product=large 60S subunit nuclear export GTPase 1%2C transcript variant 1;tag=RefSeq Select;transcript_id=NM_178069.6;extra_copy_number=0
CM058256.1	Liftoff	exon	28545175	28545301	.	-	.	ID=exon-NM_178069.6-2;Parent=rna-NM_178069.6;Dbxref=GeneID:224092,GenBank:NM_178069.6,MGI:MGI:107236;gbkey=mRNA;gene=Lsg1;product=large 60S subunit nuclear export GTPase 1%2C transcript variant 1;tag=RefSeq Select;transcript_id=NM_178069.6;extra_copy_number=0
CM058256.1	Liftoff	exon	28547059	28547184	.	-	.	ID=exon-NM_178069.6-1;Parent=rna-NM_178069.6;Dbxref=GeneID:224092,GenBank:NM_178069.6,MGI:MGI:107236;gbkey=mRNA;gene=Lsg1;product=large 60S subunit nuclear export GTPase 1%2C transcript variant 1;tag=RefSeq Select;transcript_id=NM_178069.6;extra_copy_number=0
CM058256.1	Liftoff	CDS	28521299	28521478	.	-	.	ID=cds-NP_835170.1;Parent=rna-NM_178069.6;Dbxref=CCDS:CCDS37311.1,GeneID:224092,GenBank:NP_835170.1,MGI:MGI:107236;Name=NP_835170.1;Note=isoform 1 is encoded by transcript variant 1;gbkey=CDS;gene=Lsg1;product=large subunit GTPase 1 homolog isoform 1;protein_id=NP_835170.1;tag=RefSeq Select;extra_copy_number=0
CM058256.1	Liftoff	CDS	28524262	28524435	.	-	.	ID=cds-NP_835170.1;Parent=rna-NM_178069.6;Dbxref=CCDS:CCDS37311.1,GeneID:224092,GenBank:NP_835170.1,MGI:MGI:107236;Name=NP_835170.1;Note=isoform 1 is encoded by transcript variant 1;gbkey=CDS;gene=Lsg1;product=large subunit GTPase 1 homolog isoform 1;protein_id=NP_835170.1;tag=RefSeq Select;extra_copy_number=0
CM058256.1	Liftoff	CDS	28525046	28525125	.	-	.	ID=cds-NP_835170.1;Parent=rna-NM_178069.6;Dbxref=CCDS:CCDS37311.1,GeneID:224092,GenBank:NP_835170.1,MGI:MGI:107236;Name=NP_835170.1;Note=isoform 1 is encoded by transcript variant 1;gbkey=CDS;gene=Lsg1;product=large subunit GTPase 1 homolog isoform 1;protein_id=NP_835170.1;tag=RefSeq Select;extra_copy_number=0
CM058256.1	Liftoff	CDS	28527329	28527452	.	-	.	ID=cds-NP_835170.1;Parent=rna-NM_178069.6;Dbxref=CCDS:CCDS37311.1,GeneID:224092,GenBank:NP_835170.1,MGI:MGI:107236;Name=NP_835170.1;Note=isoform 1 is encoded by transcript variant 1;gbkey=CDS;gene=Lsg1;product=large subunit GTPase 1 homolog isoform 1;protein_id=NP_835170.1;tag=RefSeq Select;extra_copy_number=0
CM058256.1	Liftoff	CDS	28528723	28528866	.	-	.	ID=cds-NP_835170.1;Parent=rna-NM_178069.6;Dbxref=CCDS:CCDS37311.1,GeneID:224092,GenBank:NP_835170.1,MGI:MGI:107236;Name=NP_835170.1;Note=isoform 1 is encoded by transcript variant 1;gbkey=CDS;gene=Lsg1;product=large subunit GTPase 1 homolog isoform 1;protein_id=NP_835170.1;tag=RefSeq Select;extra_copy_number=0
CM058256.1	Liftoff	CDS	28528947	28529048	.	-	.	ID=cds-NP_835170.1;Parent=rna-NM_178069.6;Dbxref=CCDS:CCDS37311.1,GeneID:224092,GenBank:NP_835170.1,MGI:MGI:107236;Name=NP_835170.1;Note=isoform 1 is encoded by transcript variant 1;gbkey=CDS;gene=Lsg1;product=large subunit GTPase 1 homolog isoform 1;protein_id=NP_835170.1;tag=RefSeq Select;extra_copy_number=0
CM058256.1	Liftoff	CDS	28530783	28531154	.	-	.	ID=cds-NP_835170.1;Parent=rna-NM_178069.6;Dbxref=CCDS:CCDS37311.1,GeneID:224092,GenBank:NP_835170.1,MGI:MGI:107236;Name=NP_835170.1;Note=isoform 1 is encoded by transcript variant 1;gbkey=CDS;gene=Lsg1;product=large subunit GTPase 1 homolog isoform 1;protein_id=NP_835170.1;tag=RefSeq Select;extra_copy_number=0
CM058256.1	Liftoff	CDS	28532812	28532988	.	-	.	ID=cds-NP_835170.1;Parent=rna-NM_178069.6;Dbxref=CCDS:CCDS37311.1,GeneID:224092,GenBank:NP_835170.1,MGI:MGI:107236;Name=NP_835170.1;Note=isoform 1 is encoded by transcript variant 1;gbkey=CDS;gene=Lsg1;product=large subunit GTPase 1 homolog isoform 1;protein_id=NP_835170.1;tag=RefSeq Select;extra_copy_number=0
CM058256.1	Liftoff	CDS	28534166	28534226	.	-	.	ID=cds-NP_835170.1;Parent=rna-NM_178069.6;Dbxref=CCDS:CCDS37311.1,GeneID:224092,GenBank:NP_835170.1,MGI:MGI:107236;Name=NP_835170.1;Note=isoform 1 is encoded by transcript variant 1;gbkey=CDS;gene=Lsg1;product=large subunit GTPase 1 homolog isoform 1;protein_id=NP_835170.1;tag=RefSeq Select;extra_copy_number=0
CM058256.1	Liftoff	CDS	28540579	28540665	.	-	.	ID=cds-NP_835170.1;Parent=rna-NM_178069.6;Dbxref=CCDS:CCDS37311.1,GeneID:224092,GenBank:NP_835170.1,MGI:MGI:107236;Name=NP_835170.1;Note=isoform 1 is encoded by transcript variant 1;gbkey=CDS;gene=Lsg1;product=large subunit GTPase 1 homolog isoform 1;protein_id=NP_835170.1;tag=RefSeq Select;extra_copy_number=0
CM058256.1	Liftoff	CDS	28541676	28541762	.	-	.	ID=cds-NP_835170.1;Parent=rna-NM_178069.6;Dbxref=CCDS:CCDS37311.1,GeneID:224092,GenBank:NP_835170.1,MGI:MGI:107236;Name=NP_835170.1;Note=isoform 1 is encoded by transcript variant 1;gbkey=CDS;gene=Lsg1;product=large subunit GTPase 1 homolog isoform 1;protein_id=NP_835170.1;tag=RefSeq Select;extra_copy_number=0
CM058256.1	Liftoff	CDS	28542151	28542271	.	-	.	ID=cds-NP_835170.1;Parent=rna-NM_178069.6;Dbxref=CCDS:CCDS37311.1,GeneID:224092,GenBank:NP_835170.1,MGI:MGI:107236;Name=NP_835170.1;Note=isoform 1 is encoded by transcript variant 1;gbkey=CDS;gene=Lsg1;product=large subunit GTPase 1 homolog isoform 1;protein_id=NP_835170.1;tag=RefSeq Select;extra_copy_number=0
CM058256.1	Liftoff	CDS	28545175	28545301	.	-	.	ID=cds-NP_835170.1;Parent=rna-NM_178069.6;Dbxref=CCDS:CCDS37311.1,GeneID:224092,GenBank:NP_835170.1,MGI:MGI:107236;Name=NP_835170.1;Note=isoform 1 is encoded by transcript variant 1;gbkey=CDS;gene=Lsg1;product=large subunit GTPase 1 homolog isoform 1;protein_id=NP_835170.1;tag=RefSeq Select;extra_copy_number=0
CM058256.1	Liftoff	CDS	28547059	28547157	.	-	.	ID=cds-NP_835170.1;Parent=rna-NM_178069.6;Dbxref=CCDS:CCDS37311.1,GeneID:224092,GenBank:NP_835170.1,MGI:MGI:107236;Name=NP_835170.1;Note=isoform 1 is encoded by transcript variant 1;gbkey=CDS;gene=Lsg1;product=large subunit GTPase 1 homolog isoform 1;protein_id=NP_835170.1;tag=RefSeq Select;extra_copy_number=0
CM058256.1	Liftoff	transcript	28520985	28547184	.	-	.	ID=rna-NR_184411.1;Parent=gene-Lsg1;Dbxref=GeneID:224092,GenBank:NR_184411.1,MGI:MGI:107236;Name=NR_184411.1;gbkey=misc_RNA;gene=Lsg1;product=large 60S subunit nuclear export GTPase 1%2C transcript variant 6;transcript_id=NR_184411.1;extra_copy_number=0
CM058256.1	Liftoff	exon	28520985	28521478	.	-	.	ID=exon-NR_184411.1-14;Parent=rna-NR_184411.1;Dbxref=GeneID:224092,GenBank:NR_184411.1,MGI:MGI:107236;gbkey=misc_RNA;gene=Lsg1;product=large 60S subunit nuclear export GTPase 1%2C transcript variant 6;transcript_id=NR_184411.1;extra_copy_number=0
CM058256.1	Liftoff	exon	28524262	28524435	.	-	.	ID=exon-NR_184411.1-13;Parent=rna-NR_184411.1;Dbxref=GeneID:224092,GenBank:NR_184411.1,MGI:MGI:107236;gbkey=misc_RNA;gene=Lsg1;product=large 60S subunit nuclear export GTPase 1%2C transcript variant 6;transcript_id=NR_184411.1;extra_copy_number=0
CM058256.1	Liftoff	exon	28525046	28525125	.	-	.	ID=exon-NR_184411.1-12;Parent=rna-NR_184411.1;Dbxref=GeneID:224092,GenBank:NR_184411.1,MGI:MGI:107236;gbkey=misc_RNA;gene=Lsg1;product=large 60S subunit nuclear export GTPase 1%2C transcript variant 6;transcript_id=NR_184411.1;extra_copy_number=0
CM058256.1	Liftoff	exon	28527329	28527452	.	-	.	ID=exon-NR_184411.1-11;Parent=rna-NR_184411.1;Dbxref=GeneID:224092,GenBank:NR_184411.1,MGI:MGI:107236;gbkey=misc_RNA;gene=Lsg1;product=large 60S subunit nuclear export GTPase 1%2C transcript variant 6;transcript_id=NR_184411.1;extra_copy_number=0
CM058256.1	Liftoff	exon	28528723	28528866	.	-	.	ID=exon-NR_184411.1-10;Parent=rna-NR_184411.1;Dbxref=GeneID:224092,GenBank:NR_184411.1,MGI:MGI:107236;gbkey=misc_RNA;gene=Lsg1;product=large 60S subunit nuclear export GTPase 1%2C transcript variant 6;transcript_id=NR_184411.1;extra_copy_number=0
CM058256.1	Liftoff	exon	28528947	28529048	.	-	.	ID=exon-NR_184411.1-9;Parent=rna-NR_184411.1;Dbxref=GeneID:224092,GenBank:NR_184411.1,MGI:MGI:107236;gbkey=misc_RNA;gene=Lsg1;product=large 60S subunit nuclear export GTPase 1%2C transcript variant 6;transcript_id=NR_184411.1;extra_copy_number=0
CM058256.1	Liftoff	exon	28530660	28531154	.	-	.	ID=exon-NR_184411.1-8;Parent=rna-NR_184411.1;Dbxref=GeneID:224092,GenBank:NR_184411.1,MGI:MGI:107236;gbkey=misc_RNA;gene=Lsg1;product=large 60S subunit nuclear export GTPase 1%2C transcript variant 6;transcript_id=NR_184411.1;extra_copy_number=0
CM058256.1	Liftoff	exon	28532812	28532988	.	-	.	ID=exon-NR_184411.1-7;Parent=rna-NR_184411.1;Dbxref=GeneID:224092,GenBank:NR_184411.1,MGI:MGI:107236;gbkey=misc_RNA;gene=Lsg1;product=large 60S subunit nuclear export GTPase 1%2C transcript variant 6;transcript_id=NR_184411.1;extra_copy_number=0
CM058256.1	Liftoff	exon	28534166	28534226	.	-	.	ID=exon-NR_184411.1-6;Parent=rna-NR_184411.1;Dbxref=GeneID:224092,GenBank:NR_184411.1,MGI:MGI:107236;gbkey=misc_RNA;gene=Lsg1;product=large 60S subunit nuclear export GTPase 1%2C transcript variant 6;transcript_id=NR_184411.1;extra_copy_number=0
CM058256.1	Liftoff	exon	28540579	28540665	.	-	.	ID=exon-NR_184411.1-5;Parent=rna-NR_184411.1;Dbxref=GeneID:224092,GenBank:NR_184411.1,MGI:MGI:107236;gbkey=misc_RNA;gene=Lsg1;product=large 60S subunit nuclear export GTPase 1%2C transcript variant 6;transcript_id=NR_184411.1;extra_copy_number=0
CM058256.1	Liftoff	exon	28541676	28541762	.	-	.	ID=exon-NR_184411.1-4;Parent=rna-NR_184411.1;Dbxref=GeneID:224092,GenBank:NR_184411.1,MGI:MGI:107236;gbkey=misc_RNA;gene=Lsg1;product=large 60S subunit nuclear export GTPase 1%2C transcript variant 6;transcript_id=NR_184411.1;extra_copy_number=0
CM058256.1	Liftoff	exon	28542151	28542271	.	-	.	ID=exon-NR_184411.1-3;Parent=rna-NR_184411.1;Dbxref=GeneID:224092,GenBank:NR_184411.1,MGI:MGI:107236;gbkey=misc_RNA;gene=Lsg1;product=large 60S subunit nuclear export GTPase 1%2C transcript variant 6;transcript_id=NR_184411.1;extra_copy_number=0
CM058256.1	Liftoff	exon	28545175	28545301	.	-	.	ID=exon-NR_184411.1-2;Parent=rna-NR_184411.1;Dbxref=GeneID:224092,GenBank:NR_184411.1,MGI:MGI:107236;gbkey=misc_RNA;gene=Lsg1;product=large 60S subunit nuclear export GTPase 1%2C transcript variant 6;transcript_id=NR_184411.1;extra_copy_number=0
CM058256.1	Liftoff	exon	28547059	28547184	.	-	.	ID=exon-NR_184411.1-1;Parent=rna-NR_184411.1;Dbxref=GeneID:224092,GenBank:NR_184411.1,MGI:MGI:107236;gbkey=misc_RNA;gene=Lsg1;product=large 60S subunit nuclear export GTPase 1%2C transcript variant 6;transcript_id=NR_184411.1;extra_copy_number=0
CM058256.1	Liftoff	transcript	28520985	28547184	.	-	.	ID=rna-NR_184412.1;Parent=gene-Lsg1;Dbxref=GeneID:224092,GenBank:NR_184412.1,MGI:MGI:107236;Name=NR_184412.1;gbkey=misc_RNA;gene=Lsg1;product=large 60S subunit nuclear export GTPase 1%2C transcript variant 7;transcript_id=NR_184412.1;extra_copy_number=0
CM058256.1	Liftoff	exon	28520985	28521478	.	-	.	ID=exon-NR_184412.1-14;Parent=rna-NR_184412.1;Dbxref=GeneID:224092,GenBank:NR_184412.1,MGI:MGI:107236;gbkey=misc_RNA;gene=Lsg1;product=large 60S subunit nuclear export GTPase 1%2C transcript variant 7;transcript_id=NR_184412.1;extra_copy_number=0
CM058256.1	Liftoff	exon	28524262	28524435	.	-	.	ID=exon-NR_184412.1-13;Parent=rna-NR_184412.1;Dbxref=GeneID:224092,GenBank:NR_184412.1,MGI:MGI:107236;gbkey=misc_RNA;gene=Lsg1;product=large 60S subunit nuclear export GTPase 1%2C transcript variant 7;transcript_id=NR_184412.1;extra_copy_number=0
CM058256.1	Liftoff	exon	28525046	28525125	.	-	.	ID=exon-NR_184412.1-12;Parent=rna-NR_184412.1;Dbxref=GeneID:224092,GenBank:NR_184412.1,MGI:MGI:107236;gbkey=misc_RNA;gene=Lsg1;product=large 60S subunit nuclear export GTPase 1%2C transcript variant 7;transcript_id=NR_184412.1;extra_copy_number=0
CM058256.1	Liftoff	exon	28527329	28527457	.	-	.	ID=exon-NR_184412.1-11;Parent=rna-NR_184412.1;Dbxref=GeneID:224092,GenBank:NR_184412.1,MGI:MGI:107236;gbkey=misc_RNA;gene=Lsg1;product=large 60S subunit nuclear export GTPase 1%2C transcript variant 7;transcript_id=NR_184412.1;extra_copy_number=0
CM058256.1	Liftoff	exon	28528732	28528866	.	-	.	ID=exon-NR_184412.1-10;Parent=rna-NR_184412.1;Dbxref=GeneID:224092,GenBank:NR_184412.1,MGI:MGI:107236;gbkey=misc_RNA;gene=Lsg1;product=large 60S subunit nuclear export GTPase 1%2C transcript variant 7;transcript_id=NR_184412.1;extra_copy_number=0
CM058256.1	Liftoff	exon	28528947	28529048	.	-	.	ID=exon-NR_184412.1-9;Parent=rna-NR_184412.1;Dbxref=GeneID:224092,GenBank:NR_184412.1,MGI:MGI:107236;gbkey=misc_RNA;gene=Lsg1;product=large 60S subunit nuclear export GTPase 1%2C transcript variant 7;transcript_id=NR_184412.1;extra_copy_number=0
CM058256.1	Liftoff	exon	28530783	28531154	.	-	.	ID=exon-NR_184412.1-8;Parent=rna-NR_184412.1;Dbxref=GeneID:224092,GenBank:NR_184412.1,MGI:MGI:107236;gbkey=misc_RNA;gene=Lsg1;product=large 60S subunit nuclear export GTPase 1%2C transcript variant 7;transcript_id=NR_184412.1;extra_copy_number=0
CM058256.1	Liftoff	exon	28532812	28532988	.	-	.	ID=exon-NR_184412.1-7;Parent=rna-NR_184412.1;Dbxref=GeneID:224092,GenBank:NR_184412.1,MGI:MGI:107236;gbkey=misc_RNA;gene=Lsg1;product=large 60S subunit nuclear export GTPase 1%2C transcript variant 7;transcript_id=NR_184412.1;extra_copy_number=0
CM058256.1	Liftoff	exon	28534166	28534226	.	-	.	ID=exon-NR_184412.1-6;Parent=rna-NR_184412.1;Dbxref=GeneID:224092,GenBank:NR_184412.1,MGI:MGI:107236;gbkey=misc_RNA;gene=Lsg1;product=large 60S subunit nuclear export GTPase 1%2C transcript variant 7;transcript_id=NR_184412.1;extra_copy_number=0
CM058256.1	Liftoff	exon	28540579	28540665	.	-	.	ID=exon-NR_184412.1-5;Parent=rna-NR_184412.1;Dbxref=GeneID:224092,GenBank:NR_184412.1,MGI:MGI:107236;gbkey=misc_RNA;gene=Lsg1;product=large 60S subunit nuclear export GTPase 1%2C transcript variant 7;transcript_id=NR_184412.1;extra_copy_number=0
CM058256.1	Liftoff	exon	28541676	28541762	.	-	.	ID=exon-NR_184412.1-4;Parent=rna-NR_184412.1;Dbxref=GeneID:224092,GenBank:NR_184412.1,MGI:MGI:107236;gbkey=misc_RNA;gene=Lsg1;product=large 60S subunit nuclear export GTPase 1%2C transcript variant 7;transcript_id=NR_184412.1;extra_copy_number=0
CM058256.1	Liftoff	exon	28542151	28542271	.	-	.	ID=exon-NR_184412.1-3;Parent=rna-NR_184412.1;Dbxref=GeneID:224092,GenBank:NR_184412.1,MGI:MGI:107236;gbkey=misc_RNA;gene=Lsg1;product=large 60S subunit nuclear export GTPase 1%2C transcript variant 7;transcript_id=NR_184412.1;extra_copy_number=0
CM058256.1	Liftoff	exon	28545175	28545301	.	-	.	ID=exon-NR_184412.1-2;Parent=rna-NR_184412.1;Dbxref=GeneID:224092,GenBank:NR_184412.1,MGI:MGI:107236;gbkey=misc_RNA;gene=Lsg1;product=large 60S subunit nuclear export GTPase 1%2C transcript variant 7;transcript_id=NR_184412.1;extra_copy_number=0
CM058256.1	Liftoff	exon	28547059	28547184	.	-	.	ID=exon-NR_184412.1-1;Parent=rna-NR_184412.1;Dbxref=GeneID:224092,GenBank:NR_184412.1,MGI:MGI:107236;gbkey=misc_RNA;gene=Lsg1;product=large 60S subunit nuclear export GTPase 1%2C transcript variant 7;transcript_id=NR_184412.1;extra_copy_number=0
CM058256.1	Liftoff	transcript	28520985	28547184	.	-	.	ID=rna-NR_184413.1;Parent=gene-Lsg1;Dbxref=GeneID:224092,GenBank:NR_184413.1,MGI:MGI:107236;Name=NR_184413.1;gbkey=misc_RNA;gene=Lsg1;product=large 60S subunit nuclear export GTPase 1%2C transcript variant 8;transcript_id=NR_184413.1;extra_copy_number=0
CM058256.1	Liftoff	exon	28520985	28521478	.	-	.	ID=exon-NR_184413.1-15;Parent=rna-NR_184413.1;Dbxref=GeneID:224092,GenBank:NR_184413.1,MGI:MGI:107236;gbkey=misc_RNA;gene=Lsg1;product=large 60S subunit nuclear export GTPase 1%2C transcript variant 8;transcript_id=NR_184413.1;extra_copy_number=0
CM058256.1	Liftoff	exon	28524262	28524435	.	-	.	ID=exon-NR_184413.1-14;Parent=rna-NR_184413.1;Dbxref=GeneID:224092,GenBank:NR_184413.1,MGI:MGI:107236;gbkey=misc_RNA;gene=Lsg1;product=large 60S subunit nuclear export GTPase 1%2C transcript variant 8;transcript_id=NR_184413.1;extra_copy_number=0
CM058256.1	Liftoff	exon	28525046	28525125	.	-	.	ID=exon-NR_184413.1-13;Parent=rna-NR_184413.1;Dbxref=GeneID:224092,GenBank:NR_184413.1,MGI:MGI:107236;gbkey=misc_RNA;gene=Lsg1;product=large 60S subunit nuclear export GTPase 1%2C transcript variant 8;transcript_id=NR_184413.1;extra_copy_number=0
CM058256.1	Liftoff	exon	28527329	28527452	.	-	.	ID=exon-NR_184413.1-12;Parent=rna-NR_184413.1;Dbxref=GeneID:224092,GenBank:NR_184413.1,MGI:MGI:107236;gbkey=misc_RNA;gene=Lsg1;product=large 60S subunit nuclear export GTPase 1%2C transcript variant 8;transcript_id=NR_184413.1;extra_copy_number=0
CM058256.1	Liftoff	exon	28528723	28528866	.	-	.	ID=exon-NR_184413.1-11;Parent=rna-NR_184413.1;Dbxref=GeneID:224092,GenBank:NR_184413.1,MGI:MGI:107236;gbkey=misc_RNA;gene=Lsg1;product=large 60S subunit nuclear export GTPase 1%2C transcript variant 8;transcript_id=NR_184413.1;extra_copy_number=0
CM058256.1	Liftoff	exon	28528947	28529048	.	-	.	ID=exon-NR_184413.1-10;Parent=rna-NR_184413.1;Dbxref=GeneID:224092,GenBank:NR_184413.1,MGI:MGI:107236;gbkey=misc_RNA;gene=Lsg1;product=large 60S subunit nuclear export GTPase 1%2C transcript variant 8;transcript_id=NR_184413.1;extra_copy_number=0
CM058256.1	Liftoff	exon	28530783	28531154	.	-	.	ID=exon-NR_184413.1-9;Parent=rna-NR_184413.1;Dbxref=GeneID:224092,GenBank:NR_184413.1,MGI:MGI:107236;gbkey=misc_RNA;gene=Lsg1;product=large 60S subunit nuclear export GTPase 1%2C transcript variant 8;transcript_id=NR_184413.1;extra_copy_number=0
CM058256.1	Liftoff	exon	28532812	28532988	.	-	.	ID=exon-NR_184413.1-8;Parent=rna-NR_184413.1;Dbxref=GeneID:224092,GenBank:NR_184413.1,MGI:MGI:107236;gbkey=misc_RNA;gene=Lsg1;product=large 60S subunit nuclear export GTPase 1%2C transcript variant 8;transcript_id=NR_184413.1;extra_copy_number=0
CM058256.1	Liftoff	exon	28534166	28534226	.	-	.	ID=exon-NR_184413.1-7;Parent=rna-NR_184413.1;Dbxref=GeneID:224092,GenBank:NR_184413.1,MGI:MGI:107236;gbkey=misc_RNA;gene=Lsg1;product=large 60S subunit nuclear export GTPase 1%2C transcript variant 8;transcript_id=NR_184413.1;extra_copy_number=0
CM058256.1	Liftoff	exon	28537519	28537617	.	-	.	ID=exon-NR_184413.1-6;Parent=rna-NR_184413.1;Dbxref=GeneID:224092,GenBank:NR_184413.1,MGI:MGI:107236;gbkey=misc_RNA;gene=Lsg1;product=large 60S subunit nuclear export GTPase 1%2C transcript variant 8;transcript_id=NR_184413.1;extra_copy_number=0
CM058256.1	Liftoff	exon	28540579	28540665	.	-	.	ID=exon-NR_184413.1-5;Parent=rna-NR_184413.1;Dbxref=GeneID:224092,GenBank:NR_184413.1,MGI:MGI:107236;gbkey=misc_RNA;gene=Lsg1;product=large 60S subunit nuclear export GTPase 1%2C transcript variant 8;transcript_id=NR_184413.1;extra_copy_number=0
CM058256.1	Liftoff	exon	28541676	28541762	.	-	.	ID=exon-NR_184413.1-4;Parent=rna-NR_184413.1;Dbxref=GeneID:224092,GenBank:NR_184413.1,MGI:MGI:107236;gbkey=misc_RNA;gene=Lsg1;product=large 60S subunit nuclear export GTPase 1%2C transcript variant 8;transcript_id=NR_184413.1;extra_copy_number=0
CM058256.1	Liftoff	exon	28542151	28542271	.	-	.	ID=exon-NR_184413.1-3;Parent=rna-NR_184413.1;Dbxref=GeneID:224092,GenBank:NR_184413.1,MGI:MGI:107236;gbkey=misc_RNA;gene=Lsg1;product=large 60S subunit nuclear export GTPase 1%2C transcript variant 8;transcript_id=NR_184413.1;extra_copy_number=0
CM058256.1	Liftoff	exon	28545175	28545301	.	-	.	ID=exon-NR_184413.1-2;Parent=rna-NR_184413.1;Dbxref=GeneID:224092,GenBank:NR_184413.1,MGI:MGI:107236;gbkey=misc_RNA;gene=Lsg1;product=large 60S subunit nuclear export GTPase 1%2C transcript variant 8;transcript_id=NR_184413.1;extra_copy_number=0
CM058256.1	Liftoff	exon	28547059	28547184	.	-	.	ID=exon-NR_184413.1-1;Parent=rna-NR_184413.1;Dbxref=GeneID:224092,GenBank:NR_184413.1,MGI:MGI:107236;gbkey=misc_RNA;gene=Lsg1;product=large 60S subunit nuclear export GTPase 1%2C transcript variant 8;transcript_id=NR_184413.1;extra_copy_number=0
CM058256.1	Liftoff	transcript	28520985	28547184	.	-	.	ID=rna-NR_184414.1;Parent=gene-Lsg1;Dbxref=GeneID:224092,GenBank:NR_184414.1,MGI:MGI:107236;Name=NR_184414.1;gbkey=misc_RNA;gene=Lsg1;product=large 60S subunit nuclear export GTPase 1%2C transcript variant 9;transcript_id=NR_184414.1;extra_copy_number=0
CM058256.1	Liftoff	exon	28520985	28521478	.	-	.	ID=exon-NR_184414.1-14;Parent=rna-NR_184414.1;Dbxref=GeneID:224092,GenBank:NR_184414.1,MGI:MGI:107236;gbkey=misc_RNA;gene=Lsg1;product=large 60S subunit nuclear export GTPase 1%2C transcript variant 9;transcript_id=NR_184414.1;extra_copy_number=0
CM058256.1	Liftoff	exon	28524262	28524435	.	-	.	ID=exon-NR_184414.1-13;Parent=rna-NR_184414.1;Dbxref=GeneID:224092,GenBank:NR_184414.1,MGI:MGI:107236;gbkey=misc_RNA;gene=Lsg1;product=large 60S subunit nuclear export GTPase 1%2C transcript variant 9;transcript_id=NR_184414.1;extra_copy_number=0
CM058256.1	Liftoff	exon	28525071	28525125	.	-	.	ID=exon-NR_184414.1-12;Parent=rna-NR_184414.1;Dbxref=GeneID:224092,GenBank:NR_184414.1,MGI:MGI:107236;gbkey=misc_RNA;gene=Lsg1;product=large 60S subunit nuclear export GTPase 1%2C transcript variant 9;transcript_id=NR_184414.1;extra_copy_number=0
CM058256.1	Liftoff	exon	28527329	28527452	.	-	.	ID=exon-NR_184414.1-11;Parent=rna-NR_184414.1;Dbxref=GeneID:224092,GenBank:NR_184414.1,MGI:MGI:107236;gbkey=misc_RNA;gene=Lsg1;product=large 60S subunit nuclear export GTPase 1%2C transcript variant 9;transcript_id=NR_184414.1;extra_copy_number=0
CM058256.1	Liftoff	exon	28528723	28528866	.	-	.	ID=exon-NR_184414.1-10;Parent=rna-NR_184414.1;Dbxref=GeneID:224092,GenBank:NR_184414.1,MGI:MGI:107236;gbkey=misc_RNA;gene=Lsg1;product=large 60S subunit nuclear export GTPase 1%2C transcript variant 9;transcript_id=NR_184414.1;extra_copy_number=0
CM058256.1	Liftoff	exon	28528947	28529048	.	-	.	ID=exon-NR_184414.1-9;Parent=rna-NR_184414.1;Dbxref=GeneID:224092,GenBank:NR_184414.1,MGI:MGI:107236;gbkey=misc_RNA;gene=Lsg1;product=large 60S subunit nuclear export GTPase 1%2C transcript variant 9;transcript_id=NR_184414.1;extra_copy_number=0
CM058256.1	Liftoff	exon	28530783	28531154	.	-	.	ID=exon-NR_184414.1-8;Parent=rna-NR_184414.1;Dbxref=GeneID:224092,GenBank:NR_184414.1,MGI:MGI:107236;gbkey=misc_RNA;gene=Lsg1;product=large 60S subunit nuclear export GTPase 1%2C transcript variant 9;transcript_id=NR_184414.1;extra_copy_number=0
CM058256.1	Liftoff	exon	28532812	28532988	.	-	.	ID=exon-NR_184414.1-7;Parent=rna-NR_184414.1;Dbxref=GeneID:224092,GenBank:NR_184414.1,MGI:MGI:107236;gbkey=misc_RNA;gene=Lsg1;product=large 60S subunit nuclear export GTPase 1%2C transcript variant 9;transcript_id=NR_184414.1;extra_copy_number=0
CM058256.1	Liftoff	exon	28534166	28534226	.	-	.	ID=exon-NR_184414.1-6;Parent=rna-NR_184414.1;Dbxref=GeneID:224092,GenBank:NR_184414.1,MGI:MGI:107236;gbkey=misc_RNA;gene=Lsg1;product=large 60S subunit nuclear export GTPase 1%2C transcript variant 9;transcript_id=NR_184414.1;extra_copy_number=0
CM058256.1	Liftoff	exon	28540579	28540665	.	-	.	ID=exon-NR_184414.1-5;Parent=rna-NR_184414.1;Dbxref=GeneID:224092,GenBank:NR_184414.1,MGI:MGI:107236;gbkey=misc_RNA;gene=Lsg1;product=large 60S subunit nuclear export GTPase 1%2C transcript variant 9;transcript_id=NR_184414.1;extra_copy_number=0
CM058256.1	Liftoff	exon	28541676	28541762	.	-	.	ID=exon-NR_184414.1-4;Parent=rna-NR_184414.1;Dbxref=GeneID:224092,GenBank:NR_184414.1,MGI:MGI:107236;gbkey=misc_RNA;gene=Lsg1;product=large 60S subunit nuclear export GTPase 1%2C transcript variant 9;transcript_id=NR_184414.1;extra_copy_number=0
CM058256.1	Liftoff	exon	28542151	28542271	.	-	.	ID=exon-NR_184414.1-3;Parent=rna-NR_184414.1;Dbxref=GeneID:224092,GenBank:NR_184414.1,MGI:MGI:107236;gbkey=misc_RNA;gene=Lsg1;product=large 60S subunit nuclear export GTPase 1%2C transcript variant 9;transcript_id=NR_184414.1;extra_copy_number=0
CM058256.1	Liftoff	exon	28545175	28545301	.	-	.	ID=exon-NR_184414.1-2;Parent=rna-NR_184414.1;Dbxref=GeneID:224092,GenBank:NR_184414.1,MGI:MGI:107236;gbkey=misc_RNA;gene=Lsg1;product=large 60S subunit nuclear export GTPase 1%2C transcript variant 9;transcript_id=NR_184414.1;extra_copy_number=0
CM058256.1	Liftoff	exon	28547059	28547184	.	-	.	ID=exon-NR_184414.1-1;Parent=rna-NR_184414.1;Dbxref=GeneID:224092,GenBank:NR_184414.1,MGI:MGI:107236;gbkey=misc_RNA;gene=Lsg1;product=large 60S subunit nuclear export GTPase 1%2C transcript variant 9;transcript_id=NR_184414.1;extra_copy_number=0
CM058256.1	Liftoff	transcript	28520985	28547184	.	-	.	ID=rna-NR_184415.1;Parent=gene-Lsg1;Dbxref=GeneID:224092,GenBank:NR_184415.1,MGI:MGI:107236;Name=NR_184415.1;gbkey=misc_RNA;gene=Lsg1;product=large 60S subunit nuclear export GTPase 1%2C transcript variant 10;transcript_id=NR_184415.1;extra_copy_number=0
CM058256.1	Liftoff	exon	28520985	28521478	.	-	.	ID=exon-NR_184415.1-13;Parent=rna-NR_184415.1;Dbxref=GeneID:224092,GenBank:NR_184415.1,MGI:MGI:107236;gbkey=misc_RNA;gene=Lsg1;product=large 60S subunit nuclear export GTPase 1%2C transcript variant 10;transcript_id=NR_184415.1;extra_copy_number=0
CM058256.1	Liftoff	exon	28524262	28524435	.	-	.	ID=exon-NR_184415.1-12;Parent=rna-NR_184415.1;Dbxref=GeneID:224092,GenBank:NR_184415.1,MGI:MGI:107236;gbkey=misc_RNA;gene=Lsg1;product=large 60S subunit nuclear export GTPase 1%2C transcript variant 10;transcript_id=NR_184415.1;extra_copy_number=0
CM058256.1	Liftoff	exon	28525046	28525125	.	-	.	ID=exon-NR_184415.1-11;Parent=rna-NR_184415.1;Dbxref=GeneID:224092,GenBank:NR_184415.1,MGI:MGI:107236;gbkey=misc_RNA;gene=Lsg1;product=large 60S subunit nuclear export GTPase 1%2C transcript variant 10;transcript_id=NR_184415.1;extra_copy_number=0
CM058256.1	Liftoff	exon	28527329	28527452	.	-	.	ID=exon-NR_184415.1-10;Parent=rna-NR_184415.1;Dbxref=GeneID:224092,GenBank:NR_184415.1,MGI:MGI:107236;gbkey=misc_RNA;gene=Lsg1;product=large 60S subunit nuclear export GTPase 1%2C transcript variant 10;transcript_id=NR_184415.1;extra_copy_number=0
CM058256.1	Liftoff	exon	28528723	28528866	.	-	.	ID=exon-NR_184415.1-9;Parent=rna-NR_184415.1;Dbxref=GeneID:224092,GenBank:NR_184415.1,MGI:MGI:107236;gbkey=misc_RNA;gene=Lsg1;product=large 60S subunit nuclear export GTPase 1%2C transcript variant 10;transcript_id=NR_184415.1;extra_copy_number=0
CM058256.1	Liftoff	exon	28528947	28529048	.	-	.	ID=exon-NR_184415.1-8;Parent=rna-NR_184415.1;Dbxref=GeneID:224092,GenBank:NR_184415.1,MGI:MGI:107236;gbkey=misc_RNA;gene=Lsg1;product=large 60S subunit nuclear export GTPase 1%2C transcript variant 10;transcript_id=NR_184415.1;extra_copy_number=0
CM058256.1	Liftoff	exon	28530783	28531154	.	-	.	ID=exon-NR_184415.1-7;Parent=rna-NR_184415.1;Dbxref=GeneID:224092,GenBank:NR_184415.1,MGI:MGI:107236;gbkey=misc_RNA;gene=Lsg1;product=large 60S subunit nuclear export GTPase 1%2C transcript variant 10;transcript_id=NR_184415.1;extra_copy_number=0
CM058256.1	Liftoff	exon	28532812	28532988	.	-	.	ID=exon-NR_184415.1-6;Parent=rna-NR_184415.1;Dbxref=GeneID:224092,GenBank:NR_184415.1,MGI:MGI:107236;gbkey=misc_RNA;gene=Lsg1;product=large 60S subunit nuclear export GTPase 1%2C transcript variant 10;transcript_id=NR_184415.1;extra_copy_number=0
CM058256.1	Liftoff	exon	28534166	28534226	.	-	.	ID=exon-NR_184415.1-5;Parent=rna-NR_184415.1;Dbxref=GeneID:224092,GenBank:NR_184415.1,MGI:MGI:107236;gbkey=misc_RNA;gene=Lsg1;product=large 60S subunit nuclear export GTPase 1%2C transcript variant 10;transcript_id=NR_184415.1;extra_copy_number=0
CM058256.1	Liftoff	exon	28540579	28540665	.	-	.	ID=exon-NR_184415.1-4;Parent=rna-NR_184415.1;Dbxref=GeneID:224092,GenBank:NR_184415.1,MGI:MGI:107236;gbkey=misc_RNA;gene=Lsg1;product=large 60S subunit nuclear export GTPase 1%2C transcript variant 10;transcript_id=NR_184415.1;extra_copy_number=0
CM058256.1	Liftoff	exon	28541676	28541762	.	-	.	ID=exon-NR_184415.1-3;Parent=rna-NR_184415.1;Dbxref=GeneID:224092,GenBank:NR_184415.1,MGI:MGI:107236;gbkey=misc_RNA;gene=Lsg1;product=large 60S subunit nuclear export GTPase 1%2C transcript variant 10;transcript_id=NR_184415.1;extra_copy_number=0
CM058256.1	Liftoff	exon	28542151	28542271	.	-	.	ID=exon-NR_184415.1-2;Parent=rna-NR_184415.1;Dbxref=GeneID:224092,GenBank:NR_184415.1,MGI:MGI:107236;gbkey=misc_RNA;gene=Lsg1;product=large 60S subunit nuclear export GTPase 1%2C transcript variant 10;transcript_id=NR_184415.1;extra_copy_number=0
CM058256.1	Liftoff	exon	28547059	28547184	.	-	.	ID=exon-NR_184415.1-1;Parent=rna-NR_184415.1;Dbxref=GeneID:224092,GenBank:NR_184415.1,MGI:MGI:107236;gbkey=misc_RNA;gene=Lsg1;product=large 60S subunit nuclear export GTPase 1%2C transcript variant 10;transcript_id=NR_184415.1;extra_copy_number=0
CM058256.1	Liftoff	transcript	28520985	28547233	.	-	.	ID=rna-XR_004939187.1;Parent=gene-Lsg1;Dbxref=GeneID:224092,GenBank:XR_004939187.1,MGI:MGI:107236;Name=XR_004939187.1;gbkey=misc_RNA;gene=Lsg1;model_evidence=Supporting evidence includes similarity to: 5 mRNAs%2C 18 ESTs%2C 171 long SRA reads%2C and 100%25 coverage of the annotated genomic feature by RNAseq alignments%2C including 21 samples with support for all annotated introns;product=large 60S subunit nuclear export GTPase 1%2C transcript variant X2;transcript_id=XR_004939187.1;extra_copy_number=0
CM058256.1	Liftoff	exon	28520985	28521478	.	-	.	ID=exon-XR_004939187.1-14;Parent=rna-XR_004939187.1;Dbxref=GeneID:224092,GenBank:XR_004939187.1,MGI:MGI:107236;gbkey=misc_RNA;gene=Lsg1;product=large 60S subunit nuclear export GTPase 1%2C transcript variant X2;transcript_id=XR_004939187.1;extra_copy_number=0
CM058256.1	Liftoff	exon	28524262	28524435	.	-	.	ID=exon-XR_004939187.1-13;Parent=rna-XR_004939187.1;Dbxref=GeneID:224092,GenBank:XR_004939187.1,MGI:MGI:107236;gbkey=misc_RNA;gene=Lsg1;product=large 60S subunit nuclear export GTPase 1%2C transcript variant X2;transcript_id=XR_004939187.1;extra_copy_number=0
CM058256.1	Liftoff	exon	28525046	28525125	.	-	.	ID=exon-XR_004939187.1-12;Parent=rna-XR_004939187.1;Dbxref=GeneID:224092,GenBank:XR_004939187.1,MGI:MGI:107236;gbkey=misc_RNA;gene=Lsg1;product=large 60S subunit nuclear export GTPase 1%2C transcript variant X2;transcript_id=XR_004939187.1;extra_copy_number=0
CM058256.1	Liftoff	exon	28527329	28527452	.	-	.	ID=exon-XR_004939187.1-11;Parent=rna-XR_004939187.1;Dbxref=GeneID:224092,GenBank:XR_004939187.1,MGI:MGI:107236;gbkey=misc_RNA;gene=Lsg1;product=large 60S subunit nuclear export GTPase 1%2C transcript variant X2;transcript_id=XR_004939187.1;extra_copy_number=0
CM058256.1	Liftoff	exon	28528723	28528866	.	-	.	ID=exon-XR_004939187.1-10;Parent=rna-XR_004939187.1;Dbxref=GeneID:224092,GenBank:XR_004939187.1,MGI:MGI:107236;gbkey=misc_RNA;gene=Lsg1;product=large 60S subunit nuclear export GTPase 1%2C transcript variant X2;transcript_id=XR_004939187.1;extra_copy_number=0
CM058256.1	Liftoff	exon	28528947	28529048	.	-	.	ID=exon-XR_004939187.1-9;Parent=rna-XR_004939187.1;Dbxref=GeneID:224092,GenBank:XR_004939187.1,MGI:MGI:107236;gbkey=misc_RNA;gene=Lsg1;product=large 60S subunit nuclear export GTPase 1%2C transcript variant X2;transcript_id=XR_004939187.1;extra_copy_number=0
CM058256.1	Liftoff	exon	28530660	28531154	.	-	.	ID=exon-XR_004939187.1-8;Parent=rna-XR_004939187.1;Dbxref=GeneID:224092,GenBank:XR_004939187.1,MGI:MGI:107236;gbkey=misc_RNA;gene=Lsg1;product=large 60S subunit nuclear export GTPase 1%2C transcript variant X2;transcript_id=XR_004939187.1;extra_copy_number=0
CM058256.1	Liftoff	exon	28532812	28532988	.	-	.	ID=exon-XR_004939187.1-7;Parent=rna-XR_004939187.1;Dbxref=GeneID:224092,GenBank:XR_004939187.1,MGI:MGI:107236;gbkey=misc_RNA;gene=Lsg1;product=large 60S subunit nuclear export GTPase 1%2C transcript variant X2;transcript_id=XR_004939187.1;extra_copy_number=0
CM058256.1	Liftoff	exon	28534166	28534226	.	-	.	ID=exon-XR_004939187.1-6;Parent=rna-XR_004939187.1;Dbxref=GeneID:224092,GenBank:XR_004939187.1,MGI:MGI:107236;gbkey=misc_RNA;gene=Lsg1;product=large 60S subunit nuclear export GTPase 1%2C transcript variant X2;transcript_id=XR_004939187.1;extra_copy_number=0
CM058256.1	Liftoff	exon	28540579	28540665	.	-	.	ID=exon-XR_004939187.1-5;Parent=rna-XR_004939187.1;Dbxref=GeneID:224092,GenBank:XR_004939187.1,MGI:MGI:107236;gbkey=misc_RNA;gene=Lsg1;product=large 60S subunit nuclear export GTPase 1%2C transcript variant X2;transcript_id=XR_004939187.1;extra_copy_number=0
CM058256.1	Liftoff	exon	28541676	28541780	.	-	.	ID=exon-XR_004939187.1-4;Parent=rna-XR_004939187.1;Dbxref=GeneID:224092,GenBank:XR_004939187.1,MGI:MGI:107236;gbkey=misc_RNA;gene=Lsg1;product=large 60S subunit nuclear export GTPase 1%2C transcript variant X2;transcript_id=XR_004939187.1;extra_copy_number=0
CM058256.1	Liftoff	exon	28542151	28542271	.	-	.	ID=exon-XR_004939187.1-3;Parent=rna-XR_004939187.1;Dbxref=GeneID:224092,GenBank:XR_004939187.1,MGI:MGI:107236;gbkey=misc_RNA;gene=Lsg1;product=large 60S subunit nuclear export GTPase 1%2C transcript variant X2;transcript_id=XR_004939187.1;extra_copy_number=0
CM058256.1	Liftoff	exon	28545175	28545301	.	-	.	ID=exon-XR_004939187.1-2;Parent=rna-XR_004939187.1;Dbxref=GeneID:224092,GenBank:XR_004939187.1,MGI:MGI:107236;gbkey=misc_RNA;gene=Lsg1;product=large 60S subunit nuclear export GTPase 1%2C transcript variant X2;transcript_id=XR_004939187.1;extra_copy_number=0
CM058256.1	Liftoff	exon	28547059	28547233	.	-	.	ID=exon-XR_004939187.1-1;Parent=rna-XR_004939187.1;Dbxref=GeneID:224092,GenBank:XR_004939187.1,MGI:MGI:107236;gbkey=misc_RNA;gene=Lsg1;product=large 60S subunit nuclear export GTPase 1%2C transcript variant X2;transcript_id=XR_004939187.1;extra_copy_number=0
CM058256.1	Liftoff	match	28547305	28547688	.	+	.	ID=e0a40a7e-5cca-40e8-97ca-507a5a60623d;Target=NG_153128.1 1 384 +;assembly_bases_aln=384;assembly_bases_seq=384;bit_score=715.683;blast_aligner=1;blast_score=384;common_component=0;e_value=0;filter_score=0;for_remapping=2;gap_count=0;hsp_percent_coverage=100;matchable_bases=384;matched_bases=384;num_ident=384;num_mismatch=0;pct_coverage=100;pct_coverage_hiqual=100;pct_identity_gap=100;pct_identity_gapopen_only=100;pct_identity_ungap=100;rank=1;weighted_identity=1;coverage=1.0;sequence_ID=1.0;extra_copy_number=0;copy_num_ID=e0a40a7e-5cca-40e8-97ca-507a5a60623d_0
CM058256.1	Liftoff	enhancer	28547405	28547588	.	.	.	ID=id-GeneID:128927502;Dbxref=GeneID:128927502;Note=cis-regulatory module chr16:30587870-30588053 (MGSCv37/mm9 assembly coordinates);experiment=EXISTENCE:reporter gene assay evidence [ECO:0000049][PMID:25872643];function=activates a minimal SCP1 promoter by CapStarr-seq with weak activity in P5424 T cells and NIH3T3 fibroblasts {active_cell/tissue: P5424 T cell | NIH3T3};gbkey=regulatory;regulatory_class=enhancer;coverage=1.0;sequence_ID=1.0;extra_copy_number=0;copy_num_ID=id-GeneID:128927502_0
CM058256.1	Liftoff	biological_region	28547405	28547588	.	+	.	ID=id-GeneID:128927502-2;Dbxref=GeneID:128927502;Name=biological region;gbkey=Region;standard_name=CapStarr-seq enhancer MGSCv37_chr16:30587870-30588053;coverage=1.0;sequence_ID=1.0;extra_copy_number=0;copy_num_ID=id-GeneID:128927502-2_0
CM058256.1	Liftoff	gene	28559347	28562421	.	+	.	ID=gene-Fam43a;Dbxref=GeneID:224093,MGI:MGI:2676309;Name=Fam43a;description=family with sequence similarity 43%2C member A;gbkey=Gene;gene=Fam43a;gene_biotype=protein_coding;gene_synonym=Tuf1;coverage=1.0;sequence_ID=1.0;valid_ORFs=1;extra_copy_number=0;copy_num_ID=gene-Fam43a_0
CM058256.1	Liftoff	mRNA	28559347	28562421	.	+	.	ID=rna-NM_177632.3;Parent=gene-Fam43a;Dbxref=GeneID:224093,GenBank:NM_177632.3,MGI:MGI:2676309;Name=NM_177632.3;gbkey=mRNA;gene=Fam43a;product=family with sequence similarity 43%2C member A;tag=RefSeq Select;transcript_id=NM_177632.3;matches_ref_protein=True;valid_ORF=True;extra_copy_number=0
CM058256.1	Liftoff	exon	28559347	28562421	.	+	.	ID=exon-NM_177632.3-1;Parent=rna-NM_177632.3;Dbxref=GeneID:224093,GenBank:NM_177632.3,MGI:MGI:2676309;gbkey=mRNA;gene=Fam43a;product=family with sequence similarity 43%2C member A;tag=RefSeq Select;transcript_id=NM_177632.3;extra_copy_number=0
CM058256.1	Liftoff	CDS	28560224	28561498	.	+	.	ID=cds-NP_808300.1;Parent=rna-NM_177632.3;Dbxref=CCDS:CCDS28103.1,GeneID:224093,GenBank:NP_808300.1,MGI:MGI:2676309;Name=NP_808300.1;gbkey=CDS;gene=Fam43a;product=protein FAM43A;protein_id=NP_808300.1;tag=RefSeq Select;extra_copy_number=0
CM058256.1	Liftoff	gene	28748994	28752898	.	-	.	ID=gene-Gm49754;Dbxref=GeneID:118568266,MGI:MGI:6215253;Name=Gm49754;description=predicted gene%2C 49754;gbkey=Gene;gene=Gm49754;gene_biotype=lncRNA;coverage=1.0;sequence_ID=1.0;extra_copy_number=0;copy_num_ID=gene-Gm49754_0
CM058256.1	Liftoff	lnc_RNA	28748994	28752898	.	-	.	ID=rna-XR_004939334.1;Parent=gene-Gm49754;Dbxref=GeneID:118568266,GenBank:XR_004939334.1,MGI:MGI:6215253;Name=XR_004939334.1;gbkey=ncRNA;gene=Gm49754;model_evidence=Supporting evidence includes similarity to: 100%25 coverage of the annotated genomic feature by RNAseq alignments%2C including 1 sample with support for all annotated introns;product=predicted gene%2C 49754;transcript_id=XR_004939334.1;extra_copy_number=0
CM058256.1	Liftoff	exon	28748994	28749273	.	-	.	ID=exon-XR_004939334.1-3;Parent=rna-XR_004939334.1;Dbxref=GeneID:118568266,GenBank:XR_004939334.1,MGI:MGI:6215253;gbkey=ncRNA;gene=Gm49754;product=predicted gene%2C 49754;transcript_id=XR_004939334.1;extra_copy_number=0
CM058256.1	Liftoff	exon	28750213	28750357	.	-	.	ID=exon-XR_004939334.1-2;Parent=rna-XR_004939334.1;Dbxref=GeneID:118568266,GenBank:XR_004939334.1,MGI:MGI:6215253;gbkey=ncRNA;gene=Gm49754;product=predicted gene%2C 49754;transcript_id=XR_004939334.1;extra_copy_number=0
CM058256.1	Liftoff	exon	28752838	28752898	.	-	.	ID=exon-XR_004939334.1-1;Parent=rna-XR_004939334.1;Dbxref=GeneID:118568266,GenBank:XR_004939334.1,MGI:MGI:6215253;gbkey=ncRNA;gene=Gm49754;product=predicted gene%2C 49754;transcript_id=XR_004939334.1;extra_copy_number=0
CM058256.1	Liftoff	gene	28753065	28758463	.	+	.	ID=gene-Gm33502;Dbxref=GeneID:102636439,MGI:MGI:5592661;Name=Gm33502;description=predicted gene%2C 33502;gbkey=Gene;gene=Gm33502;gene_biotype=lncRNA;coverage=1.0;sequence_ID=1.0;extra_copy_number=0;copy_num_ID=gene-Gm33502_0
CM058256.1	Liftoff	lnc_RNA	28753065	28758463	.	+	.	ID=rna-XR_384806.3;Parent=gene-Gm33502;Dbxref=GeneID:102636439,GenBank:XR_384806.3,MGI:MGI:5592661;Name=XR_384806.3;gbkey=ncRNA;gene=Gm33502;model_evidence=Supporting evidence includes similarity to: 100%25 coverage of the annotated genomic feature by RNAseq alignments%2C including 1 sample with support for all annotated introns;product=predicted gene%2C 33502;transcript_id=XR_384806.3;extra_copy_number=0
CM058256.1	Liftoff	exon	28753065	28753412	.	+	.	ID=exon-XR_384806.3-1;Parent=rna-XR_384806.3;Dbxref=GeneID:102636439,GenBank:XR_384806.3,MGI:MGI:5592661;gbkey=ncRNA;gene=Gm33502;product=predicted gene%2C 33502;transcript_id=XR_384806.3;extra_copy_number=0
CM058256.1	Liftoff	exon	28755729	28755905	.	+	.	ID=exon-XR_384806.3-2;Parent=rna-XR_384806.3;Dbxref=GeneID:102636439,GenBank:XR_384806.3,MGI:MGI:5592661;gbkey=ncRNA;gene=Gm33502;product=predicted gene%2C 33502;transcript_id=XR_384806.3;extra_copy_number=0
CM058256.1	Liftoff	exon	28757444	28758463	.	+	.	ID=exon-XR_384806.3-3;Parent=rna-XR_384806.3;Dbxref=GeneID:102636439,GenBank:XR_384806.3,MGI:MGI:5592661;gbkey=ncRNA;gene=Gm33502;product=predicted gene%2C 33502;transcript_id=XR_384806.3;extra_copy_number=0
CM058256.1	Liftoff	gene	28763777	28765455	.	-	.	ID=gene-Gm41439;Dbxref=GeneID:105246096,MGI:MGI:5624324;Name=Gm41439;description=predicted gene%2C 41439;gbkey=Gene;gene=Gm41439;gene_biotype=lncRNA;coverage=1.0;sequence_ID=1.0;extra_copy_number=0;copy_num_ID=gene-Gm41439_0
CM058256.1	Liftoff	lnc_RNA	28763777	28765455	.	-	.	ID=rna-XR_876006.1;Parent=gene-Gm41439;Dbxref=GeneID:105246096,GenBank:XR_876006.1,MGI:MGI:5624324;Name=XR_876006.1;gbkey=ncRNA;gene=Gm41439;model_evidence=Supporting evidence includes similarity to: 100%25 coverage of the annotated genomic feature by RNAseq alignments%2C including 2 samples with support for all annotated introns;product=predicted gene%2C 41439;transcript_id=XR_876006.1;extra_copy_number=0
CM058256.1	Liftoff	exon	28763777	28763910	.	-	.	ID=exon-XR_876006.1-3;Parent=rna-XR_876006.1;Dbxref=GeneID:105246096,GenBank:XR_876006.1,MGI:MGI:5624324;gbkey=ncRNA;gene=Gm41439;product=predicted gene%2C 41439;transcript_id=XR_876006.1;extra_copy_number=0
CM058256.1	Liftoff	exon	28764495	28764566	.	-	.	ID=exon-XR_876006.1-2;Parent=rna-XR_876006.1;Dbxref=GeneID:105246096,GenBank:XR_876006.1,MGI:MGI:5624324;gbkey=ncRNA;gene=Gm41439;product=predicted gene%2C 41439;transcript_id=XR_876006.1;extra_copy_number=0
CM058256.1	Liftoff	exon	28765325	28765455	.	-	.	ID=exon-XR_876006.1-1;Parent=rna-XR_876006.1;Dbxref=GeneID:105246096,GenBank:XR_876006.1,MGI:MGI:5624324;gbkey=ncRNA;gene=Gm41439;product=predicted gene%2C 41439;transcript_id=XR_876006.1;extra_copy_number=0
CM058256.1	Liftoff	gene	28773805	28773911	.	+	.	ID=gene-Gm26295;Dbxref=GeneID:115488723,MGI:MGI:5456072;Name=Gm26295;description=predicted gene%2C 26295;gbkey=Gene;gene=Gm26295;gene_biotype=snRNA;coverage=1.0;sequence_ID=1.0;extra_copy_number=0;copy_num_ID=gene-Gm26295_0
CM058256.1	Liftoff	snRNA	28773805	28773911	.	+	.	ID=rna-XR_004939420.1;Parent=gene-Gm26295;Dbxref=GeneID:115488723,RFAM:RF00026,GenBank:XR_004939420.1,MGI:MGI:5456072;Name=XR_004939420.1;gbkey=ncRNA;gene=Gm26295;inference=COORDINATES: profile:INFERNAL:1.1.1;product=U6 spliceosomal RNA;transcript_id=XR_004939420.1;extra_copy_number=0
CM058256.1	Liftoff	exon	28773805	28773911	.	+	.	ID=exon-XR_004939420.1-1;Parent=rna-XR_004939420.1;Dbxref=GeneID:115488723,RFAM:RF00026,GenBank:XR_004939420.1,MGI:MGI:5456072;gbkey=ncRNA;gene=Gm26295;inference=COORDINATES: profile:INFERNAL:1.1.1;product=U6 spliceosomal RNA;transcript_id=XR_004939420.1;extra_copy_number=0
CM058256.1	Liftoff	match	28832212	28835068	.	+	.	ID=7413ed7a-6c49-4d80-8bf4-7a6838794e58;Target=NG_054477.1 1 2855 +;assembly_bases_aln=2855;assembly_bases_seq=2855;bit_score=5314.4;blast_aligner=1;blast_score=2855;common_component=0;e_value=0;filter_score=0;for_remapping=2;gap_count=0;hsp_percent_coverage=100;matchable_bases=2855;matched_bases=2855;num_ident=2855;num_mismatch=0;pct_coverage=100;pct_coverage_hiqual=100;pct_identity_gap=100;pct_identity_gapopen_only=100;pct_identity_ungap=100;rank=1;weighted_identity=1;coverage=1.0;sequence_ID=0.999;extra_copy_number=0;copy_num_ID=7413ed7a-6c49-4d80-8bf4-7a6838794e58_0
CM058256.1	Liftoff	enhancer	28832312	28834968	.	.	.	ID=id-GeneID:110120414;Dbxref=GeneID:110120414,VISTA:mm988;Note=VISTA enhancer mm988;experiment=EXISTENCE:transgenic organism evidence [ECO:0001131][PMID:17130149];function=enhancer in: neural tube[4/13] | hindbrain (rhombencephalon)[7/13] | forebrain[7/13];gbkey=regulatory;regulatory_class=enhancer;coverage=1.0;sequence_ID=0.999;extra_copy_number=0;copy_num_ID=id-GeneID:110120414_0
CM058256.1	Liftoff	biological_region	28832312	28834968	.	+	.	ID=id-GeneID:110120414-2;Dbxref=GeneID:110120414;Name=biological region;gbkey=Region;standard_name=VISTA enhancer mm988;coverage=1.0;sequence_ID=0.999;extra_copy_number=0;copy_num_ID=id-GeneID:110120414-2_0
CM058256.1	Liftoff	gene	28848779	28848913	.	+	.	ID=gene-Gm25375;Dbxref=GeneID:115486020,MGI:MGI:5455152;Name=Gm25375;description=predicted gene%2C 25375;gbkey=Gene;gene=Gm25375;gene_biotype=snoRNA;coverage=1.0;sequence_ID=1.0;extra_copy_number=0;copy_num_ID=gene-Gm25375_0
CM058256.1	Liftoff	snoRNA	28848779	28848913	.	+	.	ID=rna-XR_004939406.1;Parent=gene-Gm25375;Dbxref=GeneID:115486020,RFAM:RF00560,GenBank:XR_004939406.1,MGI:MGI:5455152;Name=XR_004939406.1;gbkey=ncRNA;gene=Gm25375;inference=COORDINATES: profile:INFERNAL:1.1.1;product=small nucleolar RNA SNORA17;transcript_id=XR_004939406.1;extra_copy_number=0
CM058256.1	Liftoff	exon	28848779	28848913	.	+	.	ID=exon-XR_004939406.1-1;Parent=rna-XR_004939406.1;Dbxref=GeneID:115486020,RFAM:RF00560,GenBank:XR_004939406.1,MGI:MGI:5455152;gbkey=ncRNA;gene=Gm25375;inference=COORDINATES: profile:INFERNAL:1.1.1;product=small nucleolar RNA SNORA17;transcript_id=XR_004939406.1;extra_copy_number=0
CM058256.1	Liftoff	gene	28873009	28912490	.	-	.	ID=gene-Gm46565;Dbxref=GeneID:108168305,MGI:MGI:5826202;Name=Gm46565;description=predicted gene%2C 46565;gbkey=Gene;gene=Gm46565;gene_biotype=lncRNA;coverage=1.0;sequence_ID=1.0;extra_copy_number=0;copy_num_ID=gene-Gm46565_0
CM058256.1	Liftoff	lnc_RNA	28873009	28893745	.	-	.	ID=rna-XR_001781992.3;Parent=gene-Gm46565;Dbxref=GeneID:108168305,GenBank:XR_001781992.3,MGI:MGI:5826202;Name=XR_001781992.3;gbkey=ncRNA;gene=Gm46565;model_evidence=Supporting evidence includes similarity to: 2 long SRA reads%2C and 97%25 coverage of the annotated genomic feature by RNAseq alignments%2C including 9 samples with support for all annotated introns;product=predicted gene%2C 46565%2C transcript variant X1;transcript_id=XR_001781992.3;extra_copy_number=0
CM058256.1	Liftoff	exon	28873009	28874499	.	-	.	ID=exon-XR_001781992.3-3;Parent=rna-XR_001781992.3;Dbxref=GeneID:108168305,GenBank:XR_001781992.3,MGI:MGI:5826202;gbkey=ncRNA;gene=Gm46565;product=predicted gene%2C 46565%2C transcript variant X1;transcript_id=XR_001781992.3;extra_copy_number=0
CM058256.1	Liftoff	exon	28888051	28888136	.	-	.	ID=exon-XR_001781992.3-2;Parent=rna-XR_001781992.3;Dbxref=GeneID:108168305,GenBank:XR_001781992.3,MGI:MGI:5826202;gbkey=ncRNA;gene=Gm46565;product=predicted gene%2C 46565%2C transcript variant X1;transcript_id=XR_001781992.3;extra_copy_number=0
CM058256.1	Liftoff	exon	28892989	28893745	.	-	.	ID=exon-XR_001781992.3-1;Parent=rna-XR_001781992.3;Dbxref=GeneID:108168305,GenBank:XR_001781992.3,MGI:MGI:5826202;gbkey=ncRNA;gene=Gm46565;product=predicted gene%2C 46565%2C transcript variant X1;transcript_id=XR_001781992.3;extra_copy_number=0
CM058256.1	Liftoff	lnc_RNA	28873009	28895995	.	-	.	ID=rna-XR_001781993.2;Parent=gene-Gm46565;Dbxref=GeneID:108168305,GenBank:XR_001781993.2,MGI:MGI:5826202;Name=XR_001781993.2;gbkey=ncRNA;gene=Gm46565;model_evidence=Supporting evidence includes similarity to: 1 mRNA%2C 1 EST%2C 2 long SRA reads%2C and 88%25 coverage of the annotated genomic feature by RNAseq alignments%2C including 4 samples with support for all annotated introns;product=predicted gene%2C 46565%2C transcript variant X2;transcript_id=XR_001781993.2;extra_copy_number=0
CM058256.1	Liftoff	exon	28873009	28874499	.	-	.	ID=exon-XR_001781993.2-3;Parent=rna-XR_001781993.2;Dbxref=GeneID:108168305,GenBank:XR_001781993.2,MGI:MGI:5826202;gbkey=ncRNA;gene=Gm46565;product=predicted gene%2C 46565%2C transcript variant X2;transcript_id=XR_001781993.2;extra_copy_number=0
CM058256.1	Liftoff	exon	28888051	28888136	.	-	.	ID=exon-XR_001781993.2-2;Parent=rna-XR_001781993.2;Dbxref=GeneID:108168305,GenBank:XR_001781993.2,MGI:MGI:5826202;gbkey=ncRNA;gene=Gm46565;product=predicted gene%2C 46565%2C transcript variant X2;transcript_id=XR_001781993.2;extra_copy_number=0
CM058256.1	Liftoff	exon	28895018	28895995	.	-	.	ID=exon-XR_001781993.2-1;Parent=rna-XR_001781993.2;Dbxref=GeneID:108168305,GenBank:XR_001781993.2,MGI:MGI:5826202;gbkey=ncRNA;gene=Gm46565;product=predicted gene%2C 46565%2C transcript variant X2;transcript_id=XR_001781993.2;extra_copy_number=0
CM058256.1	Liftoff	lnc_RNA	28873009	28897109	.	-	.	ID=rna-XR_001781994.1;Parent=gene-Gm46565;Dbxref=GeneID:108168305,GenBank:XR_001781994.1,MGI:MGI:5826202;Name=XR_001781994.1;gbkey=ncRNA;gene=Gm46565;model_evidence=Supporting evidence includes similarity to: 2 long SRA reads%2C and 98%25 coverage of the annotated genomic feature by RNAseq alignments%2C including 1 sample with support for all annotated introns;product=predicted gene%2C 46565%2C transcript variant X3;transcript_id=XR_001781994.1;extra_copy_number=0
CM058256.1	Liftoff	exon	28873009	28874499	.	-	.	ID=exon-XR_001781994.1-4;Parent=rna-XR_001781994.1;Dbxref=GeneID:108168305,GenBank:XR_001781994.1,MGI:MGI:5826202;gbkey=ncRNA;gene=Gm46565;product=predicted gene%2C 46565%2C transcript variant X3;transcript_id=XR_001781994.1;extra_copy_number=0
CM058256.1	Liftoff	exon	28888051	28888136	.	-	.	ID=exon-XR_001781994.1-3;Parent=rna-XR_001781994.1;Dbxref=GeneID:108168305,GenBank:XR_001781994.1,MGI:MGI:5826202;gbkey=ncRNA;gene=Gm46565;product=predicted gene%2C 46565%2C transcript variant X3;transcript_id=XR_001781994.1;extra_copy_number=0
CM058256.1	Liftoff	exon	28895018	28895127	.	-	.	ID=exon-XR_001781994.1-2;Parent=rna-XR_001781994.1;Dbxref=GeneID:108168305,GenBank:XR_001781994.1,MGI:MGI:5826202;gbkey=ncRNA;gene=Gm46565;product=predicted gene%2C 46565%2C transcript variant X3;transcript_id=XR_001781994.1;extra_copy_number=0
CM058256.1	Liftoff	exon	28896023	28897109	.	-	.	ID=exon-XR_001781994.1-1;Parent=rna-XR_001781994.1;Dbxref=GeneID:108168305,GenBank:XR_001781994.1,MGI:MGI:5826202;gbkey=ncRNA;gene=Gm46565;product=predicted gene%2C 46565%2C transcript variant X3;transcript_id=XR_001781994.1;extra_copy_number=0
CM058256.1	Liftoff	lnc_RNA	28873009	28893748	.	-	.	ID=rna-XR_001781995.3;Parent=gene-Gm46565;Dbxref=GeneID:108168305,GenBank:XR_001781995.3,MGI:MGI:5826202;Name=XR_001781995.3;gbkey=ncRNA;gene=Gm46565;model_evidence=Supporting evidence includes similarity to: 2 long SRA reads%2C and 97%25 coverage of the annotated genomic feature by RNAseq alignments%2C including 6 samples with support for all annotated introns;product=predicted gene%2C 46565%2C transcript variant X4;transcript_id=XR_001781995.3;extra_copy_number=0
CM058256.1	Liftoff	exon	28873009	28874465	.	-	.	ID=exon-XR_001781995.3-3;Parent=rna-XR_001781995.3;Dbxref=GeneID:108168305,GenBank:XR_001781995.3,MGI:MGI:5826202;gbkey=ncRNA;gene=Gm46565;product=predicted gene%2C 46565%2C transcript variant X4;transcript_id=XR_001781995.3;extra_copy_number=0
CM058256.1	Liftoff	exon	28888051	28888136	.	-	.	ID=exon-XR_001781995.3-2;Parent=rna-XR_001781995.3;Dbxref=GeneID:108168305,GenBank:XR_001781995.3,MGI:MGI:5826202;gbkey=ncRNA;gene=Gm46565;product=predicted gene%2C 46565%2C transcript variant X4;transcript_id=XR_001781995.3;extra_copy_number=0
CM058256.1	Liftoff	exon	28892989	28893748	.	-	.	ID=exon-XR_001781995.3-1;Parent=rna-XR_001781995.3;Dbxref=GeneID:108168305,GenBank:XR_001781995.3,MGI:MGI:5826202;gbkey=ncRNA;gene=Gm46565;product=predicted gene%2C 46565%2C transcript variant X4;transcript_id=XR_001781995.3;extra_copy_number=0
CM058256.1	Liftoff	lnc_RNA	28873009	28912490	.	-	.	ID=rna-XR_001781996.1;Parent=gene-Gm46565;Dbxref=GeneID:108168305,GenBank:XR_001781996.1,MGI:MGI:5826202;Name=XR_001781996.1;gbkey=ncRNA;gene=Gm46565;model_evidence=Supporting evidence includes similarity to: 2 long SRA reads%2C and 97%25 coverage of the annotated genomic feature by RNAseq alignments%2C including 2 samples with support for all annotated introns;product=predicted gene%2C 46565%2C transcript variant X5;transcript_id=XR_001781996.1;extra_copy_number=0
CM058256.1	Liftoff	exon	28873009	28874499	.	-	.	ID=exon-XR_001781996.1-3;Parent=rna-XR_001781996.1;Dbxref=GeneID:108168305,GenBank:XR_001781996.1,MGI:MGI:5826202;gbkey=ncRNA;gene=Gm46565;product=predicted gene%2C 46565%2C transcript variant X5;transcript_id=XR_001781996.1;extra_copy_number=0
CM058256.1	Liftoff	exon	28888051	28888136	.	-	.	ID=exon-XR_001781996.1-2;Parent=rna-XR_001781996.1;Dbxref=GeneID:108168305,GenBank:XR_001781996.1,MGI:MGI:5826202;gbkey=ncRNA;gene=Gm46565;product=predicted gene%2C 46565%2C transcript variant X5;transcript_id=XR_001781996.1;extra_copy_number=0
CM058256.1	Liftoff	exon	28911890	28912490	.	-	.	ID=exon-XR_001781996.1-1;Parent=rna-XR_001781996.1;Dbxref=GeneID:108168305,GenBank:XR_001781996.1,MGI:MGI:5826202;gbkey=ncRNA;gene=Gm46565;product=predicted gene%2C 46565%2C transcript variant X5;transcript_id=XR_001781996.1;extra_copy_number=0
CM058256.1	Liftoff	gene	28915059	29041157	.	-	.	ID=gene-Xxylt1;Dbxref=GeneID:268880,MGI:MGI:2146443;Name=Xxylt1;description=xyloside xylosyltransferase 1;gbkey=Gene;gene=Xxylt1;gene_biotype=protein_coding;coverage=1.0;sequence_ID=1.0;valid_ORFs=3;extra_copy_number=0;copy_num_ID=gene-Xxylt1_0
CM058256.1	Liftoff	mRNA	28915059	29029545	.	-	.	ID=rna-XM_006522200.2;Parent=gene-Xxylt1;Dbxref=GeneID:268880,GenBank:XM_006522200.2,MGI:MGI:2146443;Name=XM_006522200.2;gbkey=mRNA;gene=Xxylt1;model_evidence=Supporting evidence includes similarity to: 4 ESTs%2C 292 long SRA reads%2C and 100%25 coverage of the annotated genomic feature by RNAseq alignments%2C including 8 samples with support for all annotated introns;product=xyloside xylosyltransferase 1%2C transcript variant X2;transcript_id=XM_006522200.2;matches_ref_protein=True;valid_ORF=True;extra_copy_number=0
CM058256.1	Liftoff	exon	28915059	28917446	.	-	.	ID=exon-XM_006522200.2-4;Parent=rna-XM_006522200.2;Dbxref=GeneID:268880,GenBank:XM_006522200.2,MGI:MGI:2146443;gbkey=mRNA;gene=Xxylt1;product=xyloside xylosyltransferase 1%2C transcript variant X2;transcript_id=XM_006522200.2;extra_copy_number=0
CM058256.1	Liftoff	exon	28967434	28967566	.	-	.	ID=exon-XM_006522200.2-3;Parent=rna-XM_006522200.2;Dbxref=GeneID:268880,GenBank:XM_006522200.2,MGI:MGI:2146443;gbkey=mRNA;gene=Xxylt1;product=xyloside xylosyltransferase 1%2C transcript variant X2;transcript_id=XM_006522200.2;extra_copy_number=0
CM058256.1	Liftoff	exon	29010356	29010503	.	-	.	ID=exon-XM_006522200.2-2;Parent=rna-XM_006522200.2;Dbxref=GeneID:268880,GenBank:XM_006522200.2,MGI:MGI:2146443;gbkey=mRNA;gene=Xxylt1;product=xyloside xylosyltransferase 1%2C transcript variant X2;transcript_id=XM_006522200.2;extra_copy_number=0
CM058256.1	Liftoff	exon	29029389	29029545	.	-	.	ID=exon-XM_006522200.2-1;Parent=rna-XM_006522200.2;Dbxref=GeneID:268880,GenBank:XM_006522200.2,MGI:MGI:2146443;gbkey=mRNA;gene=Xxylt1;product=xyloside xylosyltransferase 1%2C transcript variant X2;transcript_id=XM_006522200.2;extra_copy_number=0
CM058256.1	Liftoff	CDS	28917050	28917446	.	-	.	ID=cds-XP_006522263.1;Parent=rna-XM_006522200.2;Dbxref=GeneID:268880,GenBank:XP_006522263.1,MGI:MGI:2146443;Name=XP_006522263.1;gbkey=CDS;gene=Xxylt1;product=xyloside xylosyltransferase 1 isoform X1;protein_id=XP_006522263.1;extra_copy_number=0
CM058256.1	Liftoff	CDS	28967434	28967566	.	-	.	ID=cds-XP_006522263.1;Parent=rna-XM_006522200.2;Dbxref=GeneID:268880,GenBank:XP_006522263.1,MGI:MGI:2146443;Name=XP_006522263.1;gbkey=CDS;gene=Xxylt1;product=xyloside xylosyltransferase 1 isoform X1;protein_id=XP_006522263.1;extra_copy_number=0
CM058256.1	Liftoff	CDS	29010356	29010446	.	-	.	ID=cds-XP_006522263.1;Parent=rna-XM_006522200.2;Dbxref=GeneID:268880,GenBank:XP_006522263.1,MGI:MGI:2146443;Name=XP_006522263.1;gbkey=CDS;gene=Xxylt1;product=xyloside xylosyltransferase 1 isoform X1;protein_id=XP_006522263.1;extra_copy_number=0
CM058256.1	Liftoff	mRNA	28915059	29041117	.	-	.	ID=rna-XM_030249136.2;Parent=gene-Xxylt1;Dbxref=GeneID:268880,GenBank:XM_030249136.2,MGI:MGI:2146443;Name=XM_030249136.2;gbkey=mRNA;gene=Xxylt1;model_evidence=Supporting evidence includes similarity to: 1 EST%2C 293 long SRA reads%2C and 100%25 coverage of the annotated genomic feature by RNAseq alignments%2C including 12 samples with support for all annotated introns;product=xyloside xylosyltransferase 1%2C transcript variant X1;transcript_id=XM_030249136.2;matches_ref_protein=True;valid_ORF=True;extra_copy_number=0
CM058256.1	Liftoff	exon	28915059	28917446	.	-	.	ID=exon-XM_030249136.2-4;Parent=rna-XM_030249136.2;Dbxref=GeneID:268880,GenBank:XM_030249136.2,MGI:MGI:2146443;gbkey=mRNA;gene=Xxylt1;product=xyloside xylosyltransferase 1%2C transcript variant X1;transcript_id=XM_030249136.2;extra_copy_number=0
CM058256.1	Liftoff	exon	28967434	28967566	.	-	.	ID=exon-XM_030249136.2-3;Parent=rna-XM_030249136.2;Dbxref=GeneID:268880,GenBank:XM_030249136.2,MGI:MGI:2146443;gbkey=mRNA;gene=Xxylt1;product=xyloside xylosyltransferase 1%2C transcript variant X1;transcript_id=XM_030249136.2;extra_copy_number=0
CM058256.1	Liftoff	exon	29010356	29010503	.	-	.	ID=exon-XM_030249136.2-2;Parent=rna-XM_030249136.2;Dbxref=GeneID:268880,GenBank:XM_030249136.2,MGI:MGI:2146443;gbkey=mRNA;gene=Xxylt1;product=xyloside xylosyltransferase 1%2C transcript variant X1;transcript_id=XM_030249136.2;extra_copy_number=0
CM058256.1	Liftoff	exon	29040508	29041117	.	-	.	ID=exon-XM_030249136.2-1;Parent=rna-XM_030249136.2;Dbxref=GeneID:268880,GenBank:XM_030249136.2,MGI:MGI:2146443;gbkey=mRNA;gene=Xxylt1;product=xyloside xylosyltransferase 1%2C transcript variant X1;transcript_id=XM_030249136.2;extra_copy_number=0
CM058256.1	Liftoff	CDS	28917050	28917446	.	-	.	ID=cds-XP_030104996.1;Parent=rna-XM_030249136.2;Dbxref=GeneID:268880,GenBank:XP_030104996.1,MGI:MGI:2146443;Name=XP_030104996.1;gbkey=CDS;gene=Xxylt1;product=xyloside xylosyltransferase 1 isoform X1;protein_id=XP_030104996.1;extra_copy_number=0
CM058256.1	Liftoff	CDS	28967434	28967566	.	-	.	ID=cds-XP_030104996.1;Parent=rna-XM_030249136.2;Dbxref=GeneID:268880,GenBank:XP_030104996.1,MGI:MGI:2146443;Name=XP_030104996.1;gbkey=CDS;gene=Xxylt1;product=xyloside xylosyltransferase 1 isoform X1;protein_id=XP_030104996.1;extra_copy_number=0
CM058256.1	Liftoff	CDS	29010356	29010446	.	-	.	ID=cds-XP_030104996.1;Parent=rna-XM_030249136.2;Dbxref=GeneID:268880,GenBank:XP_030104996.1,MGI:MGI:2146443;Name=XP_030104996.1;gbkey=CDS;gene=Xxylt1;product=xyloside xylosyltransferase 1 isoform X1;protein_id=XP_030104996.1;extra_copy_number=0
CM058256.1	Liftoff	mRNA	28915215	29041157	.	-	.	ID=rna-NM_198626.2;Parent=gene-Xxylt1;Dbxref=GeneID:268880,GenBank:NM_198626.2,MGI:MGI:2146443;Name=NM_198626.2;gbkey=mRNA;gene=Xxylt1;product=xyloside xylosyltransferase 1;tag=RefSeq Select;transcript_id=NM_198626.2;matches_ref_protein=True;valid_ORF=True;extra_copy_number=0
CM058256.1	Liftoff	exon	28915215	28917446	.	-	.	ID=exon-NM_198626.2-4;Parent=rna-NM_198626.2;Dbxref=GeneID:268880,GenBank:NM_198626.2,MGI:MGI:2146443;gbkey=mRNA;gene=Xxylt1;product=xyloside xylosyltransferase 1;tag=RefSeq Select;transcript_id=NM_198626.2;extra_copy_number=0
CM058256.1	Liftoff	exon	28967434	28967566	.	-	.	ID=exon-NM_198626.2-3;Parent=rna-NM_198626.2;Dbxref=GeneID:268880,GenBank:NM_198626.2,MGI:MGI:2146443;gbkey=mRNA;gene=Xxylt1;product=xyloside xylosyltransferase 1;tag=RefSeq Select;transcript_id=NM_198626.2;extra_copy_number=0
CM058256.1	Liftoff	exon	29010356	29010503	.	-	.	ID=exon-NM_198626.2-2;Parent=rna-NM_198626.2;Dbxref=GeneID:268880,GenBank:NM_198626.2,MGI:MGI:2146443;gbkey=mRNA;gene=Xxylt1;product=xyloside xylosyltransferase 1;tag=RefSeq Select;transcript_id=NM_198626.2;extra_copy_number=0
CM058256.1	Liftoff	exon	29040560	29041157	.	-	.	ID=exon-NM_198626.2-1;Parent=rna-NM_198626.2;Dbxref=GeneID:268880,GenBank:NM_198626.2,MGI:MGI:2146443;gbkey=mRNA;gene=Xxylt1;product=xyloside xylosyltransferase 1;tag=RefSeq Select;transcript_id=NM_198626.2;extra_copy_number=0
CM058256.1	Liftoff	CDS	28917050	28917446	.	-	.	ID=cds-NP_941028.2;Parent=rna-NM_198626.2;Dbxref=CCDS:CCDS49822.1,GeneID:268880,GenBank:NP_941028.2,MGI:MGI:2146443;Name=NP_941028.2;gbkey=CDS;gene=Xxylt1;product=xyloside xylosyltransferase 1;protein_id=NP_941028.2;tag=RefSeq Select;extra_copy_number=0
CM058256.1	Liftoff	CDS	28967434	28967566	.	-	.	ID=cds-NP_941028.2;Parent=rna-NM_198626.2;Dbxref=CCDS:CCDS49822.1,GeneID:268880,GenBank:NP_941028.2,MGI:MGI:2146443;Name=NP_941028.2;gbkey=CDS;gene=Xxylt1;product=xyloside xylosyltransferase 1;protein_id=NP_941028.2;tag=RefSeq Select;extra_copy_number=0
CM058256.1	Liftoff	CDS	29010356	29010503	.	-	.	ID=cds-NP_941028.2;Parent=rna-NM_198626.2;Dbxref=CCDS:CCDS49822.1,GeneID:268880,GenBank:NP_941028.2,MGI:MGI:2146443;Name=NP_941028.2;gbkey=CDS;gene=Xxylt1;product=xyloside xylosyltransferase 1;protein_id=NP_941028.2;tag=RefSeq Select;extra_copy_number=0
CM058256.1	Liftoff	CDS	29040560	29041060	.	-	.	ID=cds-NP_941028.2;Parent=rna-NM_198626.2;Dbxref=CCDS:CCDS49822.1,GeneID:268880,GenBank:NP_941028.2,MGI:MGI:2146443;Name=NP_941028.2;gbkey=CDS;gene=Xxylt1;product=xyloside xylosyltransferase 1;protein_id=NP_941028.2;tag=RefSeq Select;extra_copy_number=0
CM058256.1	Liftoff	gene	28926241	28936189	.	-	.	ID=gene-Gm15742;Dbxref=GeneID:102636516,MGI:MGI:3783184;Name=Gm15742;description=predicted gene 15742;gbkey=Gene;gene=Gm15742;gene_biotype=lncRNA;coverage=1.0;sequence_ID=1.0;extra_copy_number=0;copy_num_ID=gene-Gm15742_0
CM058256.1	Liftoff	lnc_RNA	28926241	28936189	.	-	.	ID=rna-XR_004939335.1;Parent=gene-Gm15742;Dbxref=GeneID:102636516,GenBank:XR_004939335.1,MGI:MGI:3783184;Name=XR_004939335.1;gbkey=ncRNA;gene=Gm15742;model_evidence=Supporting evidence includes similarity to: 2 ESTs%2C 6 long SRA reads%2C and 100%25 coverage of the annotated genomic feature by RNAseq alignments%2C including 4 samples with support for all annotated introns;product=predicted gene 15742;transcript_id=XR_004939335.1;extra_copy_number=0
CM058256.1	Liftoff	exon	28926241	28930415	.	-	.	ID=exon-XR_004939335.1-2;Parent=rna-XR_004939335.1;Dbxref=GeneID:102636516,GenBank:XR_004939335.1,MGI:MGI:3783184;gbkey=ncRNA;gene=Gm15742;product=predicted gene 15742;transcript_id=XR_004939335.1;extra_copy_number=0
CM058256.1	Liftoff	exon	28933119	28936189	.	-	.	ID=exon-XR_004939335.1-1;Parent=rna-XR_004939335.1;Dbxref=GeneID:102636516,GenBank:XR_004939335.1,MGI:MGI:3783184;gbkey=ncRNA;gene=Gm15742;product=predicted gene 15742;transcript_id=XR_004939335.1;extra_copy_number=0
CM058256.1	Liftoff	gene	28985628	28989213	.	-	.	ID=gene-Gm41440;Dbxref=GeneID:105246097,MGI:MGI:5624325;Name=Gm41440;description=predicted gene%2C 41440;gbkey=Gene;gene=Gm41440;gene_biotype=lncRNA;coverage=1.0;sequence_ID=1.0;extra_copy_number=0;copy_num_ID=gene-Gm41440_0
CM058256.1	Liftoff	lnc_RNA	28985628	28989213	.	-	.	ID=rna-XR_876007.1;Parent=gene-Gm41440;Dbxref=GeneID:105246097,GenBank:XR_876007.1,MGI:MGI:5624325;Name=XR_876007.1;gbkey=ncRNA;gene=Gm41440;model_evidence=Supporting evidence includes similarity to: 100%25 coverage of the annotated genomic feature by RNAseq alignments%2C including 7 samples with support for all annotated introns;product=predicted gene%2C 41440;transcript_id=XR_876007.1;extra_copy_number=0
CM058256.1	Liftoff	exon	28985628	28985963	.	-	.	ID=exon-XR_876007.1-2;Parent=rna-XR_876007.1;Dbxref=GeneID:105246097,GenBank:XR_876007.1,MGI:MGI:5624325;gbkey=ncRNA;gene=Gm41440;product=predicted gene%2C 41440;transcript_id=XR_876007.1;extra_copy_number=0
CM058256.1	Liftoff	exon	28986398	28989213	.	-	.	ID=exon-XR_876007.1-1;Parent=rna-XR_876007.1;Dbxref=GeneID:105246097,GenBank:XR_876007.1,MGI:MGI:5624325;gbkey=ncRNA;gene=Gm41440;product=predicted gene%2C 41440;transcript_id=XR_876007.1;extra_copy_number=0
CM058256.1	Liftoff	gene	29035327	29040499	.	-	.	ID=gene-Gm46554;Dbxref=GeneID:108168292,MGI:MGI:5826191;Name=Gm46554;description=predicted gene%2C 46554;gbkey=Gene;gene=Gm46554;gene_biotype=lncRNA;coverage=1.0;sequence_ID=0.999;extra_copy_number=0;copy_num_ID=gene-Gm46554_0
CM058256.1	Liftoff	lnc_RNA	29035327	29040499	.	-	.	ID=rna-XR_001781953.1;Parent=gene-Gm46554;Dbxref=GeneID:108168292,GenBank:XR_001781953.1,MGI:MGI:5826191;Name=XR_001781953.1;gbkey=ncRNA;gene=Gm46554;model_evidence=Supporting evidence includes similarity to: 3 long SRA reads%2C and 96%25 coverage of the annotated genomic feature by RNAseq alignments%2C including 3 samples with support for all annotated introns;product=predicted gene%2C 46554;transcript_id=XR_001781953.1;extra_copy_number=0
CM058256.1	Liftoff	exon	29035327	29038918	.	-	.	ID=exon-XR_001781953.1-2;Parent=rna-XR_001781953.1;Dbxref=GeneID:108168292,GenBank:XR_001781953.1,MGI:MGI:5826191;gbkey=ncRNA;gene=Gm46554;product=predicted gene%2C 46554;transcript_id=XR_001781953.1;extra_copy_number=0
CM058256.1	Liftoff	exon	29039029	29040499	.	-	.	ID=exon-XR_001781953.1-1;Parent=rna-XR_001781953.1;Dbxref=GeneID:108168292,GenBank:XR_001781953.1,MGI:MGI:5826191;gbkey=ncRNA;gene=Gm46554;product=predicted gene%2C 46554;transcript_id=XR_001781953.1;extra_copy_number=0
CM058256.1	Liftoff	match	29041059	29041442	.	+	.	ID=95ce5900-519d-4878-a89d-eec49c1d9372;Target=NG_153129.1 1 384 +;assembly_bases_aln=384;assembly_bases_seq=384;bit_score=715.683;blast_aligner=1;blast_score=384;common_component=0;e_value=0;filter_score=0;for_remapping=2;gap_count=0;hsp_percent_coverage=100;matchable_bases=384;matched_bases=384;num_ident=384;num_mismatch=0;pct_coverage=100;pct_coverage_hiqual=100;pct_identity_gap=100;pct_identity_gapopen_only=100;pct_identity_ungap=100;rank=1;weighted_identity=1;coverage=1.0;sequence_ID=1.0;extra_copy_number=0;copy_num_ID=95ce5900-519d-4878-a89d-eec49c1d9372_0
CM058256.1	Liftoff	enhancer	29041159	29041342	.	.	.	ID=id-GeneID:128927503;Dbxref=GeneID:128927503;Note=cis-regulatory module chr16:31081520-31081703 (MGSCv37/mm9 assembly coordinates);experiment=EXISTENCE:reporter gene assay evidence [ECO:0000049][PMID:25872643];function=activates a minimal SCP1 promoter by CapStarr-seq with weak activity in NIH3T3 fibroblasts {active_cell/tissue: NIH3T3};gbkey=regulatory;regulatory_class=enhancer;coverage=1.0;sequence_ID=1.0;extra_copy_number=0;copy_num_ID=id-GeneID:128927503_0
CM058256.1	Liftoff	biological_region	29041159	29041342	.	+	.	ID=id-GeneID:128927503-2;Dbxref=GeneID:128927503;Name=biological region;gbkey=Region;standard_name=CapStarr-seq enhancer MGSCv37_chr16:31081520-31081703;coverage=1.0;sequence_ID=1.0;extra_copy_number=0;copy_num_ID=id-GeneID:128927503-2_0
CM058256.1	Liftoff	gene	29052137	29161679	.	-	.	ID=gene-Acap2;Dbxref=GeneID:78618,MGI:MGI:1925868;Name=Acap2;description=ArfGAP with coiled-coil%2C ankyrin repeat and PH domains 2;gbkey=Gene;gene=Acap2;gene_biotype=protein_coding;gene_synonym=4832442G16,9530039J15Rik,Centb2,CNT-B2,mKIAA0041;coverage=0.999;sequence_ID=0.999;valid_ORFs=11;extra_copy_number=0;copy_num_ID=gene-Acap2_0
CM058256.1	Liftoff	mRNA	29052137	29161677	.	-	.	ID=rna-XM_006522743.5;Parent=gene-Acap2;Dbxref=GeneID:78618,GenBank:XM_006522743.5,MGI:MGI:1925868;Name=XM_006522743.5;gbkey=mRNA;gene=Acap2;model_evidence=Supporting evidence includes similarity to: 4 mRNAs%2C 15 ESTs%2C 1 Protein%2C 1236 long SRA reads%2C and 100%25 coverage of the annotated genomic feature by RNAseq alignments%2C including 16 samples with support for all annotated introns;product=ArfGAP with coiled-coil%2C ankyrin repeat and PH domains 2%2C transcript variant X1;transcript_id=XM_006522743.5;matches_ref_protein=True;valid_ORF=True;extra_copy_number=0
CM058256.1	Liftoff	exon	29052137	29056171	.	-	.	ID=exon-XM_006522743.5-26;Parent=rna-XM_006522743.5;Dbxref=GeneID:78618,GenBank:XM_006522743.5,MGI:MGI:1925868;gbkey=mRNA;gene=Acap2;product=ArfGAP with coiled-coil%2C ankyrin repeat and PH domains 2%2C transcript variant X1;transcript_id=XM_006522743.5;extra_copy_number=0
CM058256.1	Liftoff	exon	29061550	29061611	.	-	.	ID=exon-XM_006522743.5-25;Parent=rna-XM_006522743.5;Dbxref=GeneID:78618,GenBank:XM_006522743.5,MGI:MGI:1925868;gbkey=mRNA;gene=Acap2;product=ArfGAP with coiled-coil%2C ankyrin repeat and PH domains 2%2C transcript variant X1;transcript_id=XM_006522743.5;extra_copy_number=0
CM058256.1	Liftoff	exon	29063224	29063334	.	-	.	ID=exon-XM_006522743.5-24;Parent=rna-XM_006522743.5;Dbxref=GeneID:78618,GenBank:XM_006522743.5,MGI:MGI:1925868;gbkey=mRNA;gene=Acap2;product=ArfGAP with coiled-coil%2C ankyrin repeat and PH domains 2%2C transcript variant X1;transcript_id=XM_006522743.5;extra_copy_number=0
CM058256.1	Liftoff	exon	29064570	29064679	.	-	.	ID=exon-XM_006522743.5-23;Parent=rna-XM_006522743.5;Dbxref=GeneID:78618,GenBank:XM_006522743.5,MGI:MGI:1925868;gbkey=mRNA;gene=Acap2;product=ArfGAP with coiled-coil%2C ankyrin repeat and PH domains 2%2C transcript variant X1;transcript_id=XM_006522743.5;extra_copy_number=0
CM058256.1	Liftoff	exon	29065210	29065397	.	-	.	ID=exon-XM_006522743.5-22;Parent=rna-XM_006522743.5;Dbxref=GeneID:78618,GenBank:XM_006522743.5,MGI:MGI:1925868;gbkey=mRNA;gene=Acap2;product=ArfGAP with coiled-coil%2C ankyrin repeat and PH domains 2%2C transcript variant X1;transcript_id=XM_006522743.5;extra_copy_number=0
CM058256.1	Liftoff	exon	29066775	29066867	.	-	.	ID=exon-XM_006522743.5-21;Parent=rna-XM_006522743.5;Dbxref=GeneID:78618,GenBank:XM_006522743.5,MGI:MGI:1925868;gbkey=mRNA;gene=Acap2;product=ArfGAP with coiled-coil%2C ankyrin repeat and PH domains 2%2C transcript variant X1;transcript_id=XM_006522743.5;extra_copy_number=0
CM058256.1	Liftoff	exon	29067253	29067357	.	-	.	ID=exon-XM_006522743.5-20;Parent=rna-XM_006522743.5;Dbxref=GeneID:78618,GenBank:XM_006522743.5,MGI:MGI:1925868;gbkey=mRNA;gene=Acap2;product=ArfGAP with coiled-coil%2C ankyrin repeat and PH domains 2%2C transcript variant X1;transcript_id=XM_006522743.5;extra_copy_number=0
CM058256.1	Liftoff	exon	29067752	29067912	.	-	.	ID=exon-XM_006522743.5-19;Parent=rna-XM_006522743.5;Dbxref=GeneID:78618,GenBank:XM_006522743.5,MGI:MGI:1925868;gbkey=mRNA;gene=Acap2;product=ArfGAP with coiled-coil%2C ankyrin repeat and PH domains 2%2C transcript variant X1;transcript_id=XM_006522743.5;extra_copy_number=0
CM058256.1	Liftoff	exon	29069366	29069457	.	-	.	ID=exon-XM_006522743.5-18;Parent=rna-XM_006522743.5;Dbxref=GeneID:78618,GenBank:XM_006522743.5,MGI:MGI:1925868;gbkey=mRNA;gene=Acap2;product=ArfGAP with coiled-coil%2C ankyrin repeat and PH domains 2%2C transcript variant X1;transcript_id=XM_006522743.5;extra_copy_number=0
CM058256.1	Liftoff	exon	29070226	29070295	.	-	.	ID=exon-XM_006522743.5-17;Parent=rna-XM_006522743.5;Dbxref=GeneID:78618,GenBank:XM_006522743.5,MGI:MGI:1925868;gbkey=mRNA;gene=Acap2;product=ArfGAP with coiled-coil%2C ankyrin repeat and PH domains 2%2C transcript variant X1;transcript_id=XM_006522743.5;extra_copy_number=0
CM058256.1	Liftoff	exon	29070618	29070826	.	-	.	ID=exon-XM_006522743.5-16;Parent=rna-XM_006522743.5;Dbxref=GeneID:78618,GenBank:XM_006522743.5,MGI:MGI:1925868;gbkey=mRNA;gene=Acap2;product=ArfGAP with coiled-coil%2C ankyrin repeat and PH domains 2%2C transcript variant X1;transcript_id=XM_006522743.5;extra_copy_number=0
CM058256.1	Liftoff	exon	29075727	29075832	.	-	.	ID=exon-XM_006522743.5-15;Parent=rna-XM_006522743.5;Dbxref=GeneID:78618,GenBank:XM_006522743.5,MGI:MGI:1925868;gbkey=mRNA;gene=Acap2;product=ArfGAP with coiled-coil%2C ankyrin repeat and PH domains 2%2C transcript variant X1;transcript_id=XM_006522743.5;extra_copy_number=0
CM058256.1	Liftoff	exon	29076983	29077083	.	-	.	ID=exon-XM_006522743.5-14;Parent=rna-XM_006522743.5;Dbxref=GeneID:78618,GenBank:XM_006522743.5,MGI:MGI:1925868;gbkey=mRNA;gene=Acap2;product=ArfGAP with coiled-coil%2C ankyrin repeat and PH domains 2%2C transcript variant X1;transcript_id=XM_006522743.5;extra_copy_number=0
CM058256.1	Liftoff	exon	29079121	29079172	.	-	.	ID=exon-XM_006522743.5-13;Parent=rna-XM_006522743.5;Dbxref=GeneID:78618,GenBank:XM_006522743.5,MGI:MGI:1925868;gbkey=mRNA;gene=Acap2;product=ArfGAP with coiled-coil%2C ankyrin repeat and PH domains 2%2C transcript variant X1;transcript_id=XM_006522743.5;extra_copy_number=0
CM058256.1	Liftoff	exon	29082346	29082366	.	-	.	ID=exon-XM_006522743.5-12;Parent=rna-XM_006522743.5;Dbxref=GeneID:78618,GenBank:XM_006522743.5,MGI:MGI:1925868;gbkey=mRNA;gene=Acap2;product=ArfGAP with coiled-coil%2C ankyrin repeat and PH domains 2%2C transcript variant X1;transcript_id=XM_006522743.5;extra_copy_number=0
CM058256.1	Liftoff	exon	29087046	29087158	.	-	.	ID=exon-XM_006522743.5-11;Parent=rna-XM_006522743.5;Dbxref=GeneID:78618,GenBank:XM_006522743.5,MGI:MGI:1925868;gbkey=mRNA;gene=Acap2;product=ArfGAP with coiled-coil%2C ankyrin repeat and PH domains 2%2C transcript variant X1;transcript_id=XM_006522743.5;extra_copy_number=0
CM058256.1	Liftoff	exon	29089339	29089350	.	-	.	ID=exon-XM_006522743.5-10;Parent=rna-XM_006522743.5;Dbxref=GeneID:78618,GenBank:XM_006522743.5,MGI:MGI:1925868;gbkey=mRNA;gene=Acap2;product=ArfGAP with coiled-coil%2C ankyrin repeat and PH domains 2%2C transcript variant X1;transcript_id=XM_006522743.5;extra_copy_number=0
CM058256.1	Liftoff	exon	29090983	29091057	.	-	.	ID=exon-XM_006522743.5-9;Parent=rna-XM_006522743.5;Dbxref=GeneID:78618,GenBank:XM_006522743.5,MGI:MGI:1925868;gbkey=mRNA;gene=Acap2;product=ArfGAP with coiled-coil%2C ankyrin repeat and PH domains 2%2C transcript variant X1;transcript_id=XM_006522743.5;extra_copy_number=0
CM058256.1	Liftoff	exon	29093252	29093347	.	-	.	ID=exon-XM_006522743.5-8;Parent=rna-XM_006522743.5;Dbxref=GeneID:78618,GenBank:XM_006522743.5,MGI:MGI:1925868;gbkey=mRNA;gene=Acap2;product=ArfGAP with coiled-coil%2C ankyrin repeat and PH domains 2%2C transcript variant X1;transcript_id=XM_006522743.5;extra_copy_number=0
CM058256.1	Liftoff	exon	29096260	29096304	.	-	.	ID=exon-XM_006522743.5-7;Parent=rna-XM_006522743.5;Dbxref=GeneID:78618,GenBank:XM_006522743.5,MGI:MGI:1925868;gbkey=mRNA;gene=Acap2;product=ArfGAP with coiled-coil%2C ankyrin repeat and PH domains 2%2C transcript variant X1;transcript_id=XM_006522743.5;extra_copy_number=0
CM058256.1	Liftoff	exon	29099194	29099377	.	-	.	ID=exon-XM_006522743.5-6;Parent=rna-XM_006522743.5;Dbxref=GeneID:78618,GenBank:XM_006522743.5,MGI:MGI:1925868;gbkey=mRNA;gene=Acap2;product=ArfGAP with coiled-coil%2C ankyrin repeat and PH domains 2%2C transcript variant X1;transcript_id=XM_006522743.5;extra_copy_number=0
CM058256.1	Liftoff	exon	29101462	29101520	.	-	.	ID=exon-XM_006522743.5-5;Parent=rna-XM_006522743.5;Dbxref=GeneID:78618,GenBank:XM_006522743.5,MGI:MGI:1925868;gbkey=mRNA;gene=Acap2;product=ArfGAP with coiled-coil%2C ankyrin repeat and PH domains 2%2C transcript variant X1;transcript_id=XM_006522743.5;extra_copy_number=0
CM058256.1	Liftoff	exon	29113428	29113481	.	-	.	ID=exon-XM_006522743.5-4;Parent=rna-XM_006522743.5;Dbxref=GeneID:78618,GenBank:XM_006522743.5,MGI:MGI:1925868;gbkey=mRNA;gene=Acap2;product=ArfGAP with coiled-coil%2C ankyrin repeat and PH domains 2%2C transcript variant X1;transcript_id=XM_006522743.5;extra_copy_number=0
CM058256.1	Liftoff	exon	29114295	29114414	.	-	.	ID=exon-XM_006522743.5-3;Parent=rna-XM_006522743.5;Dbxref=GeneID:78618,GenBank:XM_006522743.5,MGI:MGI:1925868;gbkey=mRNA;gene=Acap2;product=ArfGAP with coiled-coil%2C ankyrin repeat and PH domains 2%2C transcript variant X1;transcript_id=XM_006522743.5;extra_copy_number=0
CM058256.1	Liftoff	exon	29120054	29120111	.	-	.	ID=exon-XM_006522743.5-2;Parent=rna-XM_006522743.5;Dbxref=GeneID:78618,GenBank:XM_006522743.5,MGI:MGI:1925868;gbkey=mRNA;gene=Acap2;product=ArfGAP with coiled-coil%2C ankyrin repeat and PH domains 2%2C transcript variant X1;transcript_id=XM_006522743.5;extra_copy_number=0
CM058256.1	Liftoff	exon	29161331	29161677	.	-	.	ID=exon-XM_006522743.5-1;Parent=rna-XM_006522743.5;Dbxref=GeneID:78618,GenBank:XM_006522743.5,MGI:MGI:1925868;gbkey=mRNA;gene=Acap2;product=ArfGAP with coiled-coil%2C ankyrin repeat and PH domains 2%2C transcript variant X1;transcript_id=XM_006522743.5;extra_copy_number=0
CM058256.1	Liftoff	CDS	29056071	29056171	.	-	.	ID=cds-XP_006522806.1;Parent=rna-XM_006522743.5;Dbxref=GeneID:78618,GenBank:XP_006522806.1,MGI:MGI:1925868;Name=XP_006522806.1;gbkey=CDS;gene=Acap2;product=arf-GAP with coiled-coil%2C ANK repeat and PH domain-containing protein 2 isoform X1;protein_id=XP_006522806.1;extra_copy_number=0
CM058256.1	Liftoff	CDS	29061550	29061611	.	-	.	ID=cds-XP_006522806.1;Parent=rna-XM_006522743.5;Dbxref=GeneID:78618,GenBank:XP_006522806.1,MGI:MGI:1925868;Name=XP_006522806.1;gbkey=CDS;gene=Acap2;product=arf-GAP with coiled-coil%2C ANK repeat and PH domain-containing protein 2 isoform X1;protein_id=XP_006522806.1;extra_copy_number=0
CM058256.1	Liftoff	CDS	29063224	29063334	.	-	.	ID=cds-XP_006522806.1;Parent=rna-XM_006522743.5;Dbxref=GeneID:78618,GenBank:XP_006522806.1,MGI:MGI:1925868;Name=XP_006522806.1;gbkey=CDS;gene=Acap2;product=arf-GAP with coiled-coil%2C ANK repeat and PH domain-containing protein 2 isoform X1;protein_id=XP_006522806.1;extra_copy_number=0
CM058256.1	Liftoff	CDS	29064570	29064679	.	-	.	ID=cds-XP_006522806.1;Parent=rna-XM_006522743.5;Dbxref=GeneID:78618,GenBank:XP_006522806.1,MGI:MGI:1925868;Name=XP_006522806.1;gbkey=CDS;gene=Acap2;product=arf-GAP with coiled-coil%2C ANK repeat and PH domain-containing protein 2 isoform X1;protein_id=XP_006522806.1;extra_copy_number=0
CM058256.1	Liftoff	CDS	29065210	29065397	.	-	.	ID=cds-XP_006522806.1;Parent=rna-XM_006522743.5;Dbxref=GeneID:78618,GenBank:XP_006522806.1,MGI:MGI:1925868;Name=XP_006522806.1;gbkey=CDS;gene=Acap2;product=arf-GAP with coiled-coil%2C ANK repeat and PH domain-containing protein 2 isoform X1;protein_id=XP_006522806.1;extra_copy_number=0
CM058256.1	Liftoff	CDS	29066775	29066867	.	-	.	ID=cds-XP_006522806.1;Parent=rna-XM_006522743.5;Dbxref=GeneID:78618,GenBank:XP_006522806.1,MGI:MGI:1925868;Name=XP_006522806.1;gbkey=CDS;gene=Acap2;product=arf-GAP with coiled-coil%2C ANK repeat and PH domain-containing protein 2 isoform X1;protein_id=XP_006522806.1;extra_copy_number=0
CM058256.1	Liftoff	CDS	29067253	29067357	.	-	.	ID=cds-XP_006522806.1;Parent=rna-XM_006522743.5;Dbxref=GeneID:78618,GenBank:XP_006522806.1,MGI:MGI:1925868;Name=XP_006522806.1;gbkey=CDS;gene=Acap2;product=arf-GAP with coiled-coil%2C ANK repeat and PH domain-containing protein 2 isoform X1;protein_id=XP_006522806.1;extra_copy_number=0
CM058256.1	Liftoff	CDS	29067752	29067912	.	-	.	ID=cds-XP_006522806.1;Parent=rna-XM_006522743.5;Dbxref=GeneID:78618,GenBank:XP_006522806.1,MGI:MGI:1925868;Name=XP_006522806.1;gbkey=CDS;gene=Acap2;product=arf-GAP with coiled-coil%2C ANK repeat and PH domain-containing protein 2 isoform X1;protein_id=XP_006522806.1;extra_copy_number=0
CM058256.1	Liftoff	CDS	29069366	29069457	.	-	.	ID=cds-XP_006522806.1;Parent=rna-XM_006522743.5;Dbxref=GeneID:78618,GenBank:XP_006522806.1,MGI:MGI:1925868;Name=XP_006522806.1;gbkey=CDS;gene=Acap2;product=arf-GAP with coiled-coil%2C ANK repeat and PH domain-containing protein 2 isoform X1;protein_id=XP_006522806.1;extra_copy_number=0
CM058256.1	Liftoff	CDS	29070226	29070295	.	-	.	ID=cds-XP_006522806.1;Parent=rna-XM_006522743.5;Dbxref=GeneID:78618,GenBank:XP_006522806.1,MGI:MGI:1925868;Name=XP_006522806.1;gbkey=CDS;gene=Acap2;product=arf-GAP with coiled-coil%2C ANK repeat and PH domain-containing protein 2 isoform X1;protein_id=XP_006522806.1;extra_copy_number=0
CM058256.1	Liftoff	CDS	29070618	29070826	.	-	.	ID=cds-XP_006522806.1;Parent=rna-XM_006522743.5;Dbxref=GeneID:78618,GenBank:XP_006522806.1,MGI:MGI:1925868;Name=XP_006522806.1;gbkey=CDS;gene=Acap2;product=arf-GAP with coiled-coil%2C ANK repeat and PH domain-containing protein 2 isoform X1;protein_id=XP_006522806.1;extra_copy_number=0
CM058256.1	Liftoff	CDS	29075727	29075832	.	-	.	ID=cds-XP_006522806.1;Parent=rna-XM_006522743.5;Dbxref=GeneID:78618,GenBank:XP_006522806.1,MGI:MGI:1925868;Name=XP_006522806.1;gbkey=CDS;gene=Acap2;product=arf-GAP with coiled-coil%2C ANK repeat and PH domain-containing protein 2 isoform X1;protein_id=XP_006522806.1;extra_copy_number=0
CM058256.1	Liftoff	CDS	29076983	29077083	.	-	.	ID=cds-XP_006522806.1;Parent=rna-XM_006522743.5;Dbxref=GeneID:78618,GenBank:XP_006522806.1,MGI:MGI:1925868;Name=XP_006522806.1;gbkey=CDS;gene=Acap2;product=arf-GAP with coiled-coil%2C ANK repeat and PH domain-containing protein 2 isoform X1;protein_id=XP_006522806.1;extra_copy_number=0
CM058256.1	Liftoff	CDS	29079121	29079172	.	-	.	ID=cds-XP_006522806.1;Parent=rna-XM_006522743.5;Dbxref=GeneID:78618,GenBank:XP_006522806.1,MGI:MGI:1925868;Name=XP_006522806.1;gbkey=CDS;gene=Acap2;product=arf-GAP with coiled-coil%2C ANK repeat and PH domain-containing protein 2 isoform X1;protein_id=XP_006522806.1;extra_copy_number=0
CM058256.1	Liftoff	CDS	29082346	29082366	.	-	.	ID=cds-XP_006522806.1;Parent=rna-XM_006522743.5;Dbxref=GeneID:78618,GenBank:XP_006522806.1,MGI:MGI:1925868;Name=XP_006522806.1;gbkey=CDS;gene=Acap2;product=arf-GAP with coiled-coil%2C ANK repeat and PH domain-containing protein 2 isoform X1;protein_id=XP_006522806.1;extra_copy_number=0
CM058256.1	Liftoff	CDS	29087046	29087158	.	-	.	ID=cds-XP_006522806.1;Parent=rna-XM_006522743.5;Dbxref=GeneID:78618,GenBank:XP_006522806.1,MGI:MGI:1925868;Name=XP_006522806.1;gbkey=CDS;gene=Acap2;product=arf-GAP with coiled-coil%2C ANK repeat and PH domain-containing protein 2 isoform X1;protein_id=XP_006522806.1;extra_copy_number=0
CM058256.1	Liftoff	CDS	29089339	29089350	.	-	.	ID=cds-XP_006522806.1;Parent=rna-XM_006522743.5;Dbxref=GeneID:78618,GenBank:XP_006522806.1,MGI:MGI:1925868;Name=XP_006522806.1;gbkey=CDS;gene=Acap2;product=arf-GAP with coiled-coil%2C ANK repeat and PH domain-containing protein 2 isoform X1;protein_id=XP_006522806.1;extra_copy_number=0
CM058256.1	Liftoff	CDS	29090983	29091057	.	-	.	ID=cds-XP_006522806.1;Parent=rna-XM_006522743.5;Dbxref=GeneID:78618,GenBank:XP_006522806.1,MGI:MGI:1925868;Name=XP_006522806.1;gbkey=CDS;gene=Acap2;product=arf-GAP with coiled-coil%2C ANK repeat and PH domain-containing protein 2 isoform X1;protein_id=XP_006522806.1;extra_copy_number=0
CM058256.1	Liftoff	CDS	29093252	29093347	.	-	.	ID=cds-XP_006522806.1;Parent=rna-XM_006522743.5;Dbxref=GeneID:78618,GenBank:XP_006522806.1,MGI:MGI:1925868;Name=XP_006522806.1;gbkey=CDS;gene=Acap2;product=arf-GAP with coiled-coil%2C ANK repeat and PH domain-containing protein 2 isoform X1;protein_id=XP_006522806.1;extra_copy_number=0
CM058256.1	Liftoff	CDS	29096260	29096304	.	-	.	ID=cds-XP_006522806.1;Parent=rna-XM_006522743.5;Dbxref=GeneID:78618,GenBank:XP_006522806.1,MGI:MGI:1925868;Name=XP_006522806.1;gbkey=CDS;gene=Acap2;product=arf-GAP with coiled-coil%2C ANK repeat and PH domain-containing protein 2 isoform X1;protein_id=XP_006522806.1;extra_copy_number=0
CM058256.1	Liftoff	CDS	29099194	29099377	.	-	.	ID=cds-XP_006522806.1;Parent=rna-XM_006522743.5;Dbxref=GeneID:78618,GenBank:XP_006522806.1,MGI:MGI:1925868;Name=XP_006522806.1;gbkey=CDS;gene=Acap2;product=arf-GAP with coiled-coil%2C ANK repeat and PH domain-containing protein 2 isoform X1;protein_id=XP_006522806.1;extra_copy_number=0
CM058256.1	Liftoff	CDS	29101462	29101520	.	-	.	ID=cds-XP_006522806.1;Parent=rna-XM_006522743.5;Dbxref=GeneID:78618,GenBank:XP_006522806.1,MGI:MGI:1925868;Name=XP_006522806.1;gbkey=CDS;gene=Acap2;product=arf-GAP with coiled-coil%2C ANK repeat and PH domain-containing protein 2 isoform X1;protein_id=XP_006522806.1;extra_copy_number=0
CM058256.1	Liftoff	CDS	29113428	29113481	.	-	.	ID=cds-XP_006522806.1;Parent=rna-XM_006522743.5;Dbxref=GeneID:78618,GenBank:XP_006522806.1,MGI:MGI:1925868;Name=XP_006522806.1;gbkey=CDS;gene=Acap2;product=arf-GAP with coiled-coil%2C ANK repeat and PH domain-containing protein 2 isoform X1;protein_id=XP_006522806.1;extra_copy_number=0
CM058256.1	Liftoff	CDS	29114295	29114414	.	-	.	ID=cds-XP_006522806.1;Parent=rna-XM_006522743.5;Dbxref=GeneID:78618,GenBank:XP_006522806.1,MGI:MGI:1925868;Name=XP_006522806.1;gbkey=CDS;gene=Acap2;product=arf-GAP with coiled-coil%2C ANK repeat and PH domain-containing protein 2 isoform X1;protein_id=XP_006522806.1;extra_copy_number=0
CM058256.1	Liftoff	CDS	29120054	29120111	.	-	.	ID=cds-XP_006522806.1;Parent=rna-XM_006522743.5;Dbxref=GeneID:78618,GenBank:XP_006522806.1,MGI:MGI:1925868;Name=XP_006522806.1;gbkey=CDS;gene=Acap2;product=arf-GAP with coiled-coil%2C ANK repeat and PH domain-containing protein 2 isoform X1;protein_id=XP_006522806.1;extra_copy_number=0
CM058256.1	Liftoff	CDS	29161331	29161383	.	-	.	ID=cds-XP_006522806.1;Parent=rna-XM_006522743.5;Dbxref=GeneID:78618,GenBank:XP_006522806.1,MGI:MGI:1925868;Name=XP_006522806.1;gbkey=CDS;gene=Acap2;product=arf-GAP with coiled-coil%2C ANK repeat and PH domain-containing protein 2 isoform X1;protein_id=XP_006522806.1;extra_copy_number=0
CM058256.1	Liftoff	mRNA	29052137	29161676	.	-	.	ID=rna-XM_006522744.5;Parent=gene-Acap2;Dbxref=GeneID:78618,GenBank:XM_006522744.5,MGI:MGI:1925868;Name=XM_006522744.5;gbkey=mRNA;gene=Acap2;model_evidence=Supporting evidence includes similarity to: 4 mRNAs%2C 14 ESTs%2C 1 Protein%2C 1242 long SRA reads%2C and 100%25 coverage of the annotated genomic feature by RNAseq alignments%2C including 21 samples with support for all annotated introns;product=ArfGAP with coiled-coil%2C ankyrin repeat and PH domains 2%2C transcript variant X2;transcript_id=XM_006522744.5;matches_ref_protein=True;valid_ORF=True;extra_copy_number=0
CM058256.1	Liftoff	exon	29052137	29056171	.	-	.	ID=exon-XM_006522744.5-25;Parent=rna-XM_006522744.5;Dbxref=GeneID:78618,GenBank:XM_006522744.5,MGI:MGI:1925868;gbkey=mRNA;gene=Acap2;product=ArfGAP with coiled-coil%2C ankyrin repeat and PH domains 2%2C transcript variant X2;transcript_id=XM_006522744.5;extra_copy_number=0
CM058256.1	Liftoff	exon	29061550	29061611	.	-	.	ID=exon-XM_006522744.5-24;Parent=rna-XM_006522744.5;Dbxref=GeneID:78618,GenBank:XM_006522744.5,MGI:MGI:1925868;gbkey=mRNA;gene=Acap2;product=ArfGAP with coiled-coil%2C ankyrin repeat and PH domains 2%2C transcript variant X2;transcript_id=XM_006522744.5;extra_copy_number=0
CM058256.1	Liftoff	exon	29063224	29063334	.	-	.	ID=exon-XM_006522744.5-23;Parent=rna-XM_006522744.5;Dbxref=GeneID:78618,GenBank:XM_006522744.5,MGI:MGI:1925868;gbkey=mRNA;gene=Acap2;product=ArfGAP with coiled-coil%2C ankyrin repeat and PH domains 2%2C transcript variant X2;transcript_id=XM_006522744.5;extra_copy_number=0
CM058256.1	Liftoff	exon	29064570	29064679	.	-	.	ID=exon-XM_006522744.5-22;Parent=rna-XM_006522744.5;Dbxref=GeneID:78618,GenBank:XM_006522744.5,MGI:MGI:1925868;gbkey=mRNA;gene=Acap2;product=ArfGAP with coiled-coil%2C ankyrin repeat and PH domains 2%2C transcript variant X2;transcript_id=XM_006522744.5;extra_copy_number=0
CM058256.1	Liftoff	exon	29065210	29065397	.	-	.	ID=exon-XM_006522744.5-21;Parent=rna-XM_006522744.5;Dbxref=GeneID:78618,GenBank:XM_006522744.5,MGI:MGI:1925868;gbkey=mRNA;gene=Acap2;product=ArfGAP with coiled-coil%2C ankyrin repeat and PH domains 2%2C transcript variant X2;transcript_id=XM_006522744.5;extra_copy_number=0
CM058256.1	Liftoff	exon	29066775	29066867	.	-	.	ID=exon-XM_006522744.5-20;Parent=rna-XM_006522744.5;Dbxref=GeneID:78618,GenBank:XM_006522744.5,MGI:MGI:1925868;gbkey=mRNA;gene=Acap2;product=ArfGAP with coiled-coil%2C ankyrin repeat and PH domains 2%2C transcript variant X2;transcript_id=XM_006522744.5;extra_copy_number=0
CM058256.1	Liftoff	exon	29067253	29067357	.	-	.	ID=exon-XM_006522744.5-19;Parent=rna-XM_006522744.5;Dbxref=GeneID:78618,GenBank:XM_006522744.5,MGI:MGI:1925868;gbkey=mRNA;gene=Acap2;product=ArfGAP with coiled-coil%2C ankyrin repeat and PH domains 2%2C transcript variant X2;transcript_id=XM_006522744.5;extra_copy_number=0
CM058256.1	Liftoff	exon	29067752	29067912	.	-	.	ID=exon-XM_006522744.5-18;Parent=rna-XM_006522744.5;Dbxref=GeneID:78618,GenBank:XM_006522744.5,MGI:MGI:1925868;gbkey=mRNA;gene=Acap2;product=ArfGAP with coiled-coil%2C ankyrin repeat and PH domains 2%2C transcript variant X2;transcript_id=XM_006522744.5;extra_copy_number=0
CM058256.1	Liftoff	exon	29069366	29069457	.	-	.	ID=exon-XM_006522744.5-17;Parent=rna-XM_006522744.5;Dbxref=GeneID:78618,GenBank:XM_006522744.5,MGI:MGI:1925868;gbkey=mRNA;gene=Acap2;product=ArfGAP with coiled-coil%2C ankyrin repeat and PH domains 2%2C transcript variant X2;transcript_id=XM_006522744.5;extra_copy_number=0
CM058256.1	Liftoff	exon	29070226	29070295	.	-	.	ID=exon-XM_006522744.5-16;Parent=rna-XM_006522744.5;Dbxref=GeneID:78618,GenBank:XM_006522744.5,MGI:MGI:1925868;gbkey=mRNA;gene=Acap2;product=ArfGAP with coiled-coil%2C ankyrin repeat and PH domains 2%2C transcript variant X2;transcript_id=XM_006522744.5;extra_copy_number=0
CM058256.1	Liftoff	exon	29070618	29070826	.	-	.	ID=exon-XM_006522744.5-15;Parent=rna-XM_006522744.5;Dbxref=GeneID:78618,GenBank:XM_006522744.5,MGI:MGI:1925868;gbkey=mRNA;gene=Acap2;product=ArfGAP with coiled-coil%2C ankyrin repeat and PH domains 2%2C transcript variant X2;transcript_id=XM_006522744.5;extra_copy_number=0
CM058256.1	Liftoff	exon	29075727	29075832	.	-	.	ID=exon-XM_006522744.5-14;Parent=rna-XM_006522744.5;Dbxref=GeneID:78618,GenBank:XM_006522744.5,MGI:MGI:1925868;gbkey=mRNA;gene=Acap2;product=ArfGAP with coiled-coil%2C ankyrin repeat and PH domains 2%2C transcript variant X2;transcript_id=XM_006522744.5;extra_copy_number=0
CM058256.1	Liftoff	exon	29076983	29077083	.	-	.	ID=exon-XM_006522744.5-13;Parent=rna-XM_006522744.5;Dbxref=GeneID:78618,GenBank:XM_006522744.5,MGI:MGI:1925868;gbkey=mRNA;gene=Acap2;product=ArfGAP with coiled-coil%2C ankyrin repeat and PH domains 2%2C transcript variant X2;transcript_id=XM_006522744.5;extra_copy_number=0
CM058256.1	Liftoff	exon	29079121	29079172	.	-	.	ID=exon-XM_006522744.5-12;Parent=rna-XM_006522744.5;Dbxref=GeneID:78618,GenBank:XM_006522744.5,MGI:MGI:1925868;gbkey=mRNA;gene=Acap2;product=ArfGAP with coiled-coil%2C ankyrin repeat and PH domains 2%2C transcript variant X2;transcript_id=XM_006522744.5;extra_copy_number=0
CM058256.1	Liftoff	exon	29082346	29082366	.	-	.	ID=exon-XM_006522744.5-11;Parent=rna-XM_006522744.5;Dbxref=GeneID:78618,GenBank:XM_006522744.5,MGI:MGI:1925868;gbkey=mRNA;gene=Acap2;product=ArfGAP with coiled-coil%2C ankyrin repeat and PH domains 2%2C transcript variant X2;transcript_id=XM_006522744.5;extra_copy_number=0
CM058256.1	Liftoff	exon	29087046	29087158	.	-	.	ID=exon-XM_006522744.5-10;Parent=rna-XM_006522744.5;Dbxref=GeneID:78618,GenBank:XM_006522744.5,MGI:MGI:1925868;gbkey=mRNA;gene=Acap2;product=ArfGAP with coiled-coil%2C ankyrin repeat and PH domains 2%2C transcript variant X2;transcript_id=XM_006522744.5;extra_copy_number=0
CM058256.1	Liftoff	exon	29090983	29091057	.	-	.	ID=exon-XM_006522744.5-9;Parent=rna-XM_006522744.5;Dbxref=GeneID:78618,GenBank:XM_006522744.5,MGI:MGI:1925868;gbkey=mRNA;gene=Acap2;product=ArfGAP with coiled-coil%2C ankyrin repeat and PH domains 2%2C transcript variant X2;transcript_id=XM_006522744.5;extra_copy_number=0
CM058256.1	Liftoff	exon	29093252	29093347	.	-	.	ID=exon-XM_006522744.5-8;Parent=rna-XM_006522744.5;Dbxref=GeneID:78618,GenBank:XM_006522744.5,MGI:MGI:1925868;gbkey=mRNA;gene=Acap2;product=ArfGAP with coiled-coil%2C ankyrin repeat and PH domains 2%2C transcript variant X2;transcript_id=XM_006522744.5;extra_copy_number=0
CM058256.1	Liftoff	exon	29096260	29096304	.	-	.	ID=exon-XM_006522744.5-7;Parent=rna-XM_006522744.5;Dbxref=GeneID:78618,GenBank:XM_006522744.5,MGI:MGI:1925868;gbkey=mRNA;gene=Acap2;product=ArfGAP with coiled-coil%2C ankyrin repeat and PH domains 2%2C transcript variant X2;transcript_id=XM_006522744.5;extra_copy_number=0
CM058256.1	Liftoff	exon	29099194	29099377	.	-	.	ID=exon-XM_006522744.5-6;Parent=rna-XM_006522744.5;Dbxref=GeneID:78618,GenBank:XM_006522744.5,MGI:MGI:1925868;gbkey=mRNA;gene=Acap2;product=ArfGAP with coiled-coil%2C ankyrin repeat and PH domains 2%2C transcript variant X2;transcript_id=XM_006522744.5;extra_copy_number=0
CM058256.1	Liftoff	exon	29101462	29101520	.	-	.	ID=exon-XM_006522744.5-5;Parent=rna-XM_006522744.5;Dbxref=GeneID:78618,GenBank:XM_006522744.5,MGI:MGI:1925868;gbkey=mRNA;gene=Acap2;product=ArfGAP with coiled-coil%2C ankyrin repeat and PH domains 2%2C transcript variant X2;transcript_id=XM_006522744.5;extra_copy_number=0
CM058256.1	Liftoff	exon	29113428	29113481	.	-	.	ID=exon-XM_006522744.5-4;Parent=rna-XM_006522744.5;Dbxref=GeneID:78618,GenBank:XM_006522744.5,MGI:MGI:1925868;gbkey=mRNA;gene=Acap2;product=ArfGAP with coiled-coil%2C ankyrin repeat and PH domains 2%2C transcript variant X2;transcript_id=XM_006522744.5;extra_copy_number=0
CM058256.1	Liftoff	exon	29114295	29114414	.	-	.	ID=exon-XM_006522744.5-3;Parent=rna-XM_006522744.5;Dbxref=GeneID:78618,GenBank:XM_006522744.5,MGI:MGI:1925868;gbkey=mRNA;gene=Acap2;product=ArfGAP with coiled-coil%2C ankyrin repeat and PH domains 2%2C transcript variant X2;transcript_id=XM_006522744.5;extra_copy_number=0
CM058256.1	Liftoff	exon	29120054	29120111	.	-	.	ID=exon-XM_006522744.5-2;Parent=rna-XM_006522744.5;Dbxref=GeneID:78618,GenBank:XM_006522744.5,MGI:MGI:1925868;gbkey=mRNA;gene=Acap2;product=ArfGAP with coiled-coil%2C ankyrin repeat and PH domains 2%2C transcript variant X2;transcript_id=XM_006522744.5;extra_copy_number=0
CM058256.1	Liftoff	exon	29161331	29161676	.	-	.	ID=exon-XM_006522744.5-1;Parent=rna-XM_006522744.5;Dbxref=GeneID:78618,GenBank:XM_006522744.5,MGI:MGI:1925868;gbkey=mRNA;gene=Acap2;product=ArfGAP with coiled-coil%2C ankyrin repeat and PH domains 2%2C transcript variant X2;transcript_id=XM_006522744.5;extra_copy_number=0
CM058256.1	Liftoff	CDS	29056071	29056171	.	-	.	ID=cds-XP_006522807.1;Parent=rna-XM_006522744.5;Dbxref=GeneID:78618,GenBank:XP_006522807.1,MGI:MGI:1925868;Name=XP_006522807.1;gbkey=CDS;gene=Acap2;product=arf-GAP with coiled-coil%2C ANK repeat and PH domain-containing protein 2 isoform X2;protein_id=XP_006522807.1;extra_copy_number=0
CM058256.1	Liftoff	CDS	29061550	29061611	.	-	.	ID=cds-XP_006522807.1;Parent=rna-XM_006522744.5;Dbxref=GeneID:78618,GenBank:XP_006522807.1,MGI:MGI:1925868;Name=XP_006522807.1;gbkey=CDS;gene=Acap2;product=arf-GAP with coiled-coil%2C ANK repeat and PH domain-containing protein 2 isoform X2;protein_id=XP_006522807.1;extra_copy_number=0
CM058256.1	Liftoff	CDS	29063224	29063334	.	-	.	ID=cds-XP_006522807.1;Parent=rna-XM_006522744.5;Dbxref=GeneID:78618,GenBank:XP_006522807.1,MGI:MGI:1925868;Name=XP_006522807.1;gbkey=CDS;gene=Acap2;product=arf-GAP with coiled-coil%2C ANK repeat and PH domain-containing protein 2 isoform X2;protein_id=XP_006522807.1;extra_copy_number=0
CM058256.1	Liftoff	CDS	29064570	29064679	.	-	.	ID=cds-XP_006522807.1;Parent=rna-XM_006522744.5;Dbxref=GeneID:78618,GenBank:XP_006522807.1,MGI:MGI:1925868;Name=XP_006522807.1;gbkey=CDS;gene=Acap2;product=arf-GAP with coiled-coil%2C ANK repeat and PH domain-containing protein 2 isoform X2;protein_id=XP_006522807.1;extra_copy_number=0
CM058256.1	Liftoff	CDS	29065210	29065397	.	-	.	ID=cds-XP_006522807.1;Parent=rna-XM_006522744.5;Dbxref=GeneID:78618,GenBank:XP_006522807.1,MGI:MGI:1925868;Name=XP_006522807.1;gbkey=CDS;gene=Acap2;product=arf-GAP with coiled-coil%2C ANK repeat and PH domain-containing protein 2 isoform X2;protein_id=XP_006522807.1;extra_copy_number=0
CM058256.1	Liftoff	CDS	29066775	29066867	.	-	.	ID=cds-XP_006522807.1;Parent=rna-XM_006522744.5;Dbxref=GeneID:78618,GenBank:XP_006522807.1,MGI:MGI:1925868;Name=XP_006522807.1;gbkey=CDS;gene=Acap2;product=arf-GAP with coiled-coil%2C ANK repeat and PH domain-containing protein 2 isoform X2;protein_id=XP_006522807.1;extra_copy_number=0
CM058256.1	Liftoff	CDS	29067253	29067357	.	-	.	ID=cds-XP_006522807.1;Parent=rna-XM_006522744.5;Dbxref=GeneID:78618,GenBank:XP_006522807.1,MGI:MGI:1925868;Name=XP_006522807.1;gbkey=CDS;gene=Acap2;product=arf-GAP with coiled-coil%2C ANK repeat and PH domain-containing protein 2 isoform X2;protein_id=XP_006522807.1;extra_copy_number=0
CM058256.1	Liftoff	CDS	29067752	29067912	.	-	.	ID=cds-XP_006522807.1;Parent=rna-XM_006522744.5;Dbxref=GeneID:78618,GenBank:XP_006522807.1,MGI:MGI:1925868;Name=XP_006522807.1;gbkey=CDS;gene=Acap2;product=arf-GAP with coiled-coil%2C ANK repeat and PH domain-containing protein 2 isoform X2;protein_id=XP_006522807.1;extra_copy_number=0
CM058256.1	Liftoff	CDS	29069366	29069457	.	-	.	ID=cds-XP_006522807.1;Parent=rna-XM_006522744.5;Dbxref=GeneID:78618,GenBank:XP_006522807.1,MGI:MGI:1925868;Name=XP_006522807.1;gbkey=CDS;gene=Acap2;product=arf-GAP with coiled-coil%2C ANK repeat and PH domain-containing protein 2 isoform X2;protein_id=XP_006522807.1;extra_copy_number=0
CM058256.1	Liftoff	CDS	29070226	29070295	.	-	.	ID=cds-XP_006522807.1;Parent=rna-XM_006522744.5;Dbxref=GeneID:78618,GenBank:XP_006522807.1,MGI:MGI:1925868;Name=XP_006522807.1;gbkey=CDS;gene=Acap2;product=arf-GAP with coiled-coil%2C ANK repeat and PH domain-containing protein 2 isoform X2;protein_id=XP_006522807.1;extra_copy_number=0
CM058256.1	Liftoff	CDS	29070618	29070826	.	-	.	ID=cds-XP_006522807.1;Parent=rna-XM_006522744.5;Dbxref=GeneID:78618,GenBank:XP_006522807.1,MGI:MGI:1925868;Name=XP_006522807.1;gbkey=CDS;gene=Acap2;product=arf-GAP with coiled-coil%2C ANK repeat and PH domain-containing protein 2 isoform X2;protein_id=XP_006522807.1;extra_copy_number=0
CM058256.1	Liftoff	CDS	29075727	29075832	.	-	.	ID=cds-XP_006522807.1;Parent=rna-XM_006522744.5;Dbxref=GeneID:78618,GenBank:XP_006522807.1,MGI:MGI:1925868;Name=XP_006522807.1;gbkey=CDS;gene=Acap2;product=arf-GAP with coiled-coil%2C ANK repeat and PH domain-containing protein 2 isoform X2;protein_id=XP_006522807.1;extra_copy_number=0
CM058256.1	Liftoff	CDS	29076983	29077083	.	-	.	ID=cds-XP_006522807.1;Parent=rna-XM_006522744.5;Dbxref=GeneID:78618,GenBank:XP_006522807.1,MGI:MGI:1925868;Name=XP_006522807.1;gbkey=CDS;gene=Acap2;product=arf-GAP with coiled-coil%2C ANK repeat and PH domain-containing protein 2 isoform X2;protein_id=XP_006522807.1;extra_copy_number=0
CM058256.1	Liftoff	CDS	29079121	29079172	.	-	.	ID=cds-XP_006522807.1;Parent=rna-XM_006522744.5;Dbxref=GeneID:78618,GenBank:XP_006522807.1,MGI:MGI:1925868;Name=XP_006522807.1;gbkey=CDS;gene=Acap2;product=arf-GAP with coiled-coil%2C ANK repeat and PH domain-containing protein 2 isoform X2;protein_id=XP_006522807.1;extra_copy_number=0
CM058256.1	Liftoff	CDS	29082346	29082366	.	-	.	ID=cds-XP_006522807.1;Parent=rna-XM_006522744.5;Dbxref=GeneID:78618,GenBank:XP_006522807.1,MGI:MGI:1925868;Name=XP_006522807.1;gbkey=CDS;gene=Acap2;product=arf-GAP with coiled-coil%2C ANK repeat and PH domain-containing protein 2 isoform X2;protein_id=XP_006522807.1;extra_copy_number=0
CM058256.1	Liftoff	CDS	29087046	29087158	.	-	.	ID=cds-XP_006522807.1;Parent=rna-XM_006522744.5;Dbxref=GeneID:78618,GenBank:XP_006522807.1,MGI:MGI:1925868;Name=XP_006522807.1;gbkey=CDS;gene=Acap2;product=arf-GAP with coiled-coil%2C ANK repeat and PH domain-containing protein 2 isoform X2;protein_id=XP_006522807.1;extra_copy_number=0
CM058256.1	Liftoff	CDS	29090983	29091057	.	-	.	ID=cds-XP_006522807.1;Parent=rna-XM_006522744.5;Dbxref=GeneID:78618,GenBank:XP_006522807.1,MGI:MGI:1925868;Name=XP_006522807.1;gbkey=CDS;gene=Acap2;product=arf-GAP with coiled-coil%2C ANK repeat and PH domain-containing protein 2 isoform X2;protein_id=XP_006522807.1;extra_copy_number=0
CM058256.1	Liftoff	CDS	29093252	29093347	.	-	.	ID=cds-XP_006522807.1;Parent=rna-XM_006522744.5;Dbxref=GeneID:78618,GenBank:XP_006522807.1,MGI:MGI:1925868;Name=XP_006522807.1;gbkey=CDS;gene=Acap2;product=arf-GAP with coiled-coil%2C ANK repeat and PH domain-containing protein 2 isoform X2;protein_id=XP_006522807.1;extra_copy_number=0
CM058256.1	Liftoff	CDS	29096260	29096304	.	-	.	ID=cds-XP_006522807.1;Parent=rna-XM_006522744.5;Dbxref=GeneID:78618,GenBank:XP_006522807.1,MGI:MGI:1925868;Name=XP_006522807.1;gbkey=CDS;gene=Acap2;product=arf-GAP with coiled-coil%2C ANK repeat and PH domain-containing protein 2 isoform X2;protein_id=XP_006522807.1;extra_copy_number=0
CM058256.1	Liftoff	CDS	29099194	29099377	.	-	.	ID=cds-XP_006522807.1;Parent=rna-XM_006522744.5;Dbxref=GeneID:78618,GenBank:XP_006522807.1,MGI:MGI:1925868;Name=XP_006522807.1;gbkey=CDS;gene=Acap2;product=arf-GAP with coiled-coil%2C ANK repeat and PH domain-containing protein 2 isoform X2;protein_id=XP_006522807.1;extra_copy_number=0
CM058256.1	Liftoff	CDS	29101462	29101520	.	-	.	ID=cds-XP_006522807.1;Parent=rna-XM_006522744.5;Dbxref=GeneID:78618,GenBank:XP_006522807.1,MGI:MGI:1925868;Name=XP_006522807.1;gbkey=CDS;gene=Acap2;product=arf-GAP with coiled-coil%2C ANK repeat and PH domain-containing protein 2 isoform X2;protein_id=XP_006522807.1;extra_copy_number=0
CM058256.1	Liftoff	CDS	29113428	29113481	.	-	.	ID=cds-XP_006522807.1;Parent=rna-XM_006522744.5;Dbxref=GeneID:78618,GenBank:XP_006522807.1,MGI:MGI:1925868;Name=XP_006522807.1;gbkey=CDS;gene=Acap2;product=arf-GAP with coiled-coil%2C ANK repeat and PH domain-containing protein 2 isoform X2;protein_id=XP_006522807.1;extra_copy_number=0
CM058256.1	Liftoff	CDS	29114295	29114414	.	-	.	ID=cds-XP_006522807.1;Parent=rna-XM_006522744.5;Dbxref=GeneID:78618,GenBank:XP_006522807.1,MGI:MGI:1925868;Name=XP_006522807.1;gbkey=CDS;gene=Acap2;product=arf-GAP with coiled-coil%2C ANK repeat and PH domain-containing protein 2 isoform X2;protein_id=XP_006522807.1;extra_copy_number=0
CM058256.1	Liftoff	CDS	29120054	29120111	.	-	.	ID=cds-XP_006522807.1;Parent=rna-XM_006522744.5;Dbxref=GeneID:78618,GenBank:XP_006522807.1,MGI:MGI:1925868;Name=XP_006522807.1;gbkey=CDS;gene=Acap2;product=arf-GAP with coiled-coil%2C ANK repeat and PH domain-containing protein 2 isoform X2;protein_id=XP_006522807.1;extra_copy_number=0
CM058256.1	Liftoff	CDS	29161331	29161383	.	-	.	ID=cds-XP_006522807.1;Parent=rna-XM_006522744.5;Dbxref=GeneID:78618,GenBank:XP_006522807.1,MGI:MGI:1925868;Name=XP_006522807.1;gbkey=CDS;gene=Acap2;product=arf-GAP with coiled-coil%2C ANK repeat and PH domain-containing protein 2 isoform X2;protein_id=XP_006522807.1;extra_copy_number=0
CM058256.1	Liftoff	mRNA	29052137	29161677	.	-	.	ID=rna-XM_006522746.5;Parent=gene-Acap2;Dbxref=GeneID:78618,GenBank:XM_006522746.5,MGI:MGI:1925868;Name=XM_006522746.5;gbkey=mRNA;gene=Acap2;model_evidence=Supporting evidence includes similarity to: 4 mRNAs%2C 14 ESTs%2C 2 Proteins%2C 1240 long SRA reads%2C and 100%25 coverage of the annotated genomic feature by RNAseq alignments%2C including 18 samples with support for all annotated introns;product=ArfGAP with coiled-coil%2C ankyrin repeat and PH domains 2%2C transcript variant X4;transcript_id=XM_006522746.5;matches_ref_protein=True;valid_ORF=True;extra_copy_number=0
CM058256.1	Liftoff	exon	29052137	29056171	.	-	.	ID=exon-XM_006522746.5-25;Parent=rna-XM_006522746.5;Dbxref=GeneID:78618,GenBank:XM_006522746.5,MGI:MGI:1925868;gbkey=mRNA;gene=Acap2;product=ArfGAP with coiled-coil%2C ankyrin repeat and PH domains 2%2C transcript variant X4;transcript_id=XM_006522746.5;extra_copy_number=0
CM058256.1	Liftoff	exon	29061550	29061611	.	-	.	ID=exon-XM_006522746.5-24;Parent=rna-XM_006522746.5;Dbxref=GeneID:78618,GenBank:XM_006522746.5,MGI:MGI:1925868;gbkey=mRNA;gene=Acap2;product=ArfGAP with coiled-coil%2C ankyrin repeat and PH domains 2%2C transcript variant X4;transcript_id=XM_006522746.5;extra_copy_number=0
CM058256.1	Liftoff	exon	29063224	29063334	.	-	.	ID=exon-XM_006522746.5-23;Parent=rna-XM_006522746.5;Dbxref=GeneID:78618,GenBank:XM_006522746.5,MGI:MGI:1925868;gbkey=mRNA;gene=Acap2;product=ArfGAP with coiled-coil%2C ankyrin repeat and PH domains 2%2C transcript variant X4;transcript_id=XM_006522746.5;extra_copy_number=0
CM058256.1	Liftoff	exon	29064570	29064679	.	-	.	ID=exon-XM_006522746.5-22;Parent=rna-XM_006522746.5;Dbxref=GeneID:78618,GenBank:XM_006522746.5,MGI:MGI:1925868;gbkey=mRNA;gene=Acap2;product=ArfGAP with coiled-coil%2C ankyrin repeat and PH domains 2%2C transcript variant X4;transcript_id=XM_006522746.5;extra_copy_number=0
CM058256.1	Liftoff	exon	29065210	29065397	.	-	.	ID=exon-XM_006522746.5-21;Parent=rna-XM_006522746.5;Dbxref=GeneID:78618,GenBank:XM_006522746.5,MGI:MGI:1925868;gbkey=mRNA;gene=Acap2;product=ArfGAP with coiled-coil%2C ankyrin repeat and PH domains 2%2C transcript variant X4;transcript_id=XM_006522746.5;extra_copy_number=0
CM058256.1	Liftoff	exon	29066775	29066867	.	-	.	ID=exon-XM_006522746.5-20;Parent=rna-XM_006522746.5;Dbxref=GeneID:78618,GenBank:XM_006522746.5,MGI:MGI:1925868;gbkey=mRNA;gene=Acap2;product=ArfGAP with coiled-coil%2C ankyrin repeat and PH domains 2%2C transcript variant X4;transcript_id=XM_006522746.5;extra_copy_number=0
CM058256.1	Liftoff	exon	29067253	29067357	.	-	.	ID=exon-XM_006522746.5-19;Parent=rna-XM_006522746.5;Dbxref=GeneID:78618,GenBank:XM_006522746.5,MGI:MGI:1925868;gbkey=mRNA;gene=Acap2;product=ArfGAP with coiled-coil%2C ankyrin repeat and PH domains 2%2C transcript variant X4;transcript_id=XM_006522746.5;extra_copy_number=0
CM058256.1	Liftoff	exon	29067752	29067912	.	-	.	ID=exon-XM_006522746.5-18;Parent=rna-XM_006522746.5;Dbxref=GeneID:78618,GenBank:XM_006522746.5,MGI:MGI:1925868;gbkey=mRNA;gene=Acap2;product=ArfGAP with coiled-coil%2C ankyrin repeat and PH domains 2%2C transcript variant X4;transcript_id=XM_006522746.5;extra_copy_number=0
CM058256.1	Liftoff	exon	29069366	29069457	.	-	.	ID=exon-XM_006522746.5-17;Parent=rna-XM_006522746.5;Dbxref=GeneID:78618,GenBank:XM_006522746.5,MGI:MGI:1925868;gbkey=mRNA;gene=Acap2;product=ArfGAP with coiled-coil%2C ankyrin repeat and PH domains 2%2C transcript variant X4;transcript_id=XM_006522746.5;extra_copy_number=0
CM058256.1	Liftoff	exon	29070226	29070295	.	-	.	ID=exon-XM_006522746.5-16;Parent=rna-XM_006522746.5;Dbxref=GeneID:78618,GenBank:XM_006522746.5,MGI:MGI:1925868;gbkey=mRNA;gene=Acap2;product=ArfGAP with coiled-coil%2C ankyrin repeat and PH domains 2%2C transcript variant X4;transcript_id=XM_006522746.5;extra_copy_number=0
CM058256.1	Liftoff	exon	29070618	29070826	.	-	.	ID=exon-XM_006522746.5-15;Parent=rna-XM_006522746.5;Dbxref=GeneID:78618,GenBank:XM_006522746.5,MGI:MGI:1925868;gbkey=mRNA;gene=Acap2;product=ArfGAP with coiled-coil%2C ankyrin repeat and PH domains 2%2C transcript variant X4;transcript_id=XM_006522746.5;extra_copy_number=0
CM058256.1	Liftoff	exon	29075727	29075832	.	-	.	ID=exon-XM_006522746.5-14;Parent=rna-XM_006522746.5;Dbxref=GeneID:78618,GenBank:XM_006522746.5,MGI:MGI:1925868;gbkey=mRNA;gene=Acap2;product=ArfGAP with coiled-coil%2C ankyrin repeat and PH domains 2%2C transcript variant X4;transcript_id=XM_006522746.5;extra_copy_number=0
CM058256.1	Liftoff	exon	29076983	29077083	.	-	.	ID=exon-XM_006522746.5-13;Parent=rna-XM_006522746.5;Dbxref=GeneID:78618,GenBank:XM_006522746.5,MGI:MGI:1925868;gbkey=mRNA;gene=Acap2;product=ArfGAP with coiled-coil%2C ankyrin repeat and PH domains 2%2C transcript variant X4;transcript_id=XM_006522746.5;extra_copy_number=0
CM058256.1	Liftoff	exon	29079121	29079172	.	-	.	ID=exon-XM_006522746.5-12;Parent=rna-XM_006522746.5;Dbxref=GeneID:78618,GenBank:XM_006522746.5,MGI:MGI:1925868;gbkey=mRNA;gene=Acap2;product=ArfGAP with coiled-coil%2C ankyrin repeat and PH domains 2%2C transcript variant X4;transcript_id=XM_006522746.5;extra_copy_number=0
CM058256.1	Liftoff	exon	29087046	29087158	.	-	.	ID=exon-XM_006522746.5-11;Parent=rna-XM_006522746.5;Dbxref=GeneID:78618,GenBank:XM_006522746.5,MGI:MGI:1925868;gbkey=mRNA;gene=Acap2;product=ArfGAP with coiled-coil%2C ankyrin repeat and PH domains 2%2C transcript variant X4;transcript_id=XM_006522746.5;extra_copy_number=0
CM058256.1	Liftoff	exon	29089339	29089350	.	-	.	ID=exon-XM_006522746.5-10;Parent=rna-XM_006522746.5;Dbxref=GeneID:78618,GenBank:XM_006522746.5,MGI:MGI:1925868;gbkey=mRNA;gene=Acap2;product=ArfGAP with coiled-coil%2C ankyrin repeat and PH domains 2%2C transcript variant X4;transcript_id=XM_006522746.5;extra_copy_number=0
CM058256.1	Liftoff	exon	29090983	29091057	.	-	.	ID=exon-XM_006522746.5-9;Parent=rna-XM_006522746.5;Dbxref=GeneID:78618,GenBank:XM_006522746.5,MGI:MGI:1925868;gbkey=mRNA;gene=Acap2;product=ArfGAP with coiled-coil%2C ankyrin repeat and PH domains 2%2C transcript variant X4;transcript_id=XM_006522746.5;extra_copy_number=0
CM058256.1	Liftoff	exon	29093252	29093347	.	-	.	ID=exon-XM_006522746.5-8;Parent=rna-XM_006522746.5;Dbxref=GeneID:78618,GenBank:XM_006522746.5,MGI:MGI:1925868;gbkey=mRNA;gene=Acap2;product=ArfGAP with coiled-coil%2C ankyrin repeat and PH domains 2%2C transcript variant X4;transcript_id=XM_006522746.5;extra_copy_number=0
CM058256.1	Liftoff	exon	29096260	29096304	.	-	.	ID=exon-XM_006522746.5-7;Parent=rna-XM_006522746.5;Dbxref=GeneID:78618,GenBank:XM_006522746.5,MGI:MGI:1925868;gbkey=mRNA;gene=Acap2;product=ArfGAP with coiled-coil%2C ankyrin repeat and PH domains 2%2C transcript variant X4;transcript_id=XM_006522746.5;extra_copy_number=0
CM058256.1	Liftoff	exon	29099194	29099377	.	-	.	ID=exon-XM_006522746.5-6;Parent=rna-XM_006522746.5;Dbxref=GeneID:78618,GenBank:XM_006522746.5,MGI:MGI:1925868;gbkey=mRNA;gene=Acap2;product=ArfGAP with coiled-coil%2C ankyrin repeat and PH domains 2%2C transcript variant X4;transcript_id=XM_006522746.5;extra_copy_number=0
CM058256.1	Liftoff	exon	29101462	29101520	.	-	.	ID=exon-XM_006522746.5-5;Parent=rna-XM_006522746.5;Dbxref=GeneID:78618,GenBank:XM_006522746.5,MGI:MGI:1925868;gbkey=mRNA;gene=Acap2;product=ArfGAP with coiled-coil%2C ankyrin repeat and PH domains 2%2C transcript variant X4;transcript_id=XM_006522746.5;extra_copy_number=0
CM058256.1	Liftoff	exon	29113428	29113481	.	-	.	ID=exon-XM_006522746.5-4;Parent=rna-XM_006522746.5;Dbxref=GeneID:78618,GenBank:XM_006522746.5,MGI:MGI:1925868;gbkey=mRNA;gene=Acap2;product=ArfGAP with coiled-coil%2C ankyrin repeat and PH domains 2%2C transcript variant X4;transcript_id=XM_006522746.5;extra_copy_number=0
CM058256.1	Liftoff	exon	29114295	29114414	.	-	.	ID=exon-XM_006522746.5-3;Parent=rna-XM_006522746.5;Dbxref=GeneID:78618,GenBank:XM_006522746.5,MGI:MGI:1925868;gbkey=mRNA;gene=Acap2;product=ArfGAP with coiled-coil%2C ankyrin repeat and PH domains 2%2C transcript variant X4;transcript_id=XM_006522746.5;extra_copy_number=0
CM058256.1	Liftoff	exon	29120054	29120111	.	-	.	ID=exon-XM_006522746.5-2;Parent=rna-XM_006522746.5;Dbxref=GeneID:78618,GenBank:XM_006522746.5,MGI:MGI:1925868;gbkey=mRNA;gene=Acap2;product=ArfGAP with coiled-coil%2C ankyrin repeat and PH domains 2%2C transcript variant X4;transcript_id=XM_006522746.5;extra_copy_number=0
CM058256.1	Liftoff	exon	29161331	29161677	.	-	.	ID=exon-XM_006522746.5-1;Parent=rna-XM_006522746.5;Dbxref=GeneID:78618,GenBank:XM_006522746.5,MGI:MGI:1925868;gbkey=mRNA;gene=Acap2;product=ArfGAP with coiled-coil%2C ankyrin repeat and PH domains 2%2C transcript variant X4;transcript_id=XM_006522746.5;extra_copy_number=0
CM058256.1	Liftoff	CDS	29056071	29056171	.	-	.	ID=cds-XP_006522809.1;Parent=rna-XM_006522746.5;Dbxref=GeneID:78618,GenBank:XP_006522809.1,MGI:MGI:1925868;Name=XP_006522809.1;gbkey=CDS;gene=Acap2;product=arf-GAP with coiled-coil%2C ANK repeat and PH domain-containing protein 2 isoform X3;protein_id=XP_006522809.1;extra_copy_number=0
CM058256.1	Liftoff	CDS	29061550	29061611	.	-	.	ID=cds-XP_006522809.1;Parent=rna-XM_006522746.5;Dbxref=GeneID:78618,GenBank:XP_006522809.1,MGI:MGI:1925868;Name=XP_006522809.1;gbkey=CDS;gene=Acap2;product=arf-GAP with coiled-coil%2C ANK repeat and PH domain-containing protein 2 isoform X3;protein_id=XP_006522809.1;extra_copy_number=0
CM058256.1	Liftoff	CDS	29063224	29063334	.	-	.	ID=cds-XP_006522809.1;Parent=rna-XM_006522746.5;Dbxref=GeneID:78618,GenBank:XP_006522809.1,MGI:MGI:1925868;Name=XP_006522809.1;gbkey=CDS;gene=Acap2;product=arf-GAP with coiled-coil%2C ANK repeat and PH domain-containing protein 2 isoform X3;protein_id=XP_006522809.1;extra_copy_number=0
CM058256.1	Liftoff	CDS	29064570	29064679	.	-	.	ID=cds-XP_006522809.1;Parent=rna-XM_006522746.5;Dbxref=GeneID:78618,GenBank:XP_006522809.1,MGI:MGI:1925868;Name=XP_006522809.1;gbkey=CDS;gene=Acap2;product=arf-GAP with coiled-coil%2C ANK repeat and PH domain-containing protein 2 isoform X3;protein_id=XP_006522809.1;extra_copy_number=0
CM058256.1	Liftoff	CDS	29065210	29065397	.	-	.	ID=cds-XP_006522809.1;Parent=rna-XM_006522746.5;Dbxref=GeneID:78618,GenBank:XP_006522809.1,MGI:MGI:1925868;Name=XP_006522809.1;gbkey=CDS;gene=Acap2;product=arf-GAP with coiled-coil%2C ANK repeat and PH domain-containing protein 2 isoform X3;protein_id=XP_006522809.1;extra_copy_number=0
CM058256.1	Liftoff	CDS	29066775	29066867	.	-	.	ID=cds-XP_006522809.1;Parent=rna-XM_006522746.5;Dbxref=GeneID:78618,GenBank:XP_006522809.1,MGI:MGI:1925868;Name=XP_006522809.1;gbkey=CDS;gene=Acap2;product=arf-GAP with coiled-coil%2C ANK repeat and PH domain-containing protein 2 isoform X3;protein_id=XP_006522809.1;extra_copy_number=0
CM058256.1	Liftoff	CDS	29067253	29067357	.	-	.	ID=cds-XP_006522809.1;Parent=rna-XM_006522746.5;Dbxref=GeneID:78618,GenBank:XP_006522809.1,MGI:MGI:1925868;Name=XP_006522809.1;gbkey=CDS;gene=Acap2;product=arf-GAP with coiled-coil%2C ANK repeat and PH domain-containing protein 2 isoform X3;protein_id=XP_006522809.1;extra_copy_number=0
CM058256.1	Liftoff	CDS	29067752	29067912	.	-	.	ID=cds-XP_006522809.1;Parent=rna-XM_006522746.5;Dbxref=GeneID:78618,GenBank:XP_006522809.1,MGI:MGI:1925868;Name=XP_006522809.1;gbkey=CDS;gene=Acap2;product=arf-GAP with coiled-coil%2C ANK repeat and PH domain-containing protein 2 isoform X3;protein_id=XP_006522809.1;extra_copy_number=0
CM058256.1	Liftoff	CDS	29069366	29069457	.	-	.	ID=cds-XP_006522809.1;Parent=rna-XM_006522746.5;Dbxref=GeneID:78618,GenBank:XP_006522809.1,MGI:MGI:1925868;Name=XP_006522809.1;gbkey=CDS;gene=Acap2;product=arf-GAP with coiled-coil%2C ANK repeat and PH domain-containing protein 2 isoform X3;protein_id=XP_006522809.1;extra_copy_number=0
CM058256.1	Liftoff	CDS	29070226	29070295	.	-	.	ID=cds-XP_006522809.1;Parent=rna-XM_006522746.5;Dbxref=GeneID:78618,GenBank:XP_006522809.1,MGI:MGI:1925868;Name=XP_006522809.1;gbkey=CDS;gene=Acap2;product=arf-GAP with coiled-coil%2C ANK repeat and PH domain-containing protein 2 isoform X3;protein_id=XP_006522809.1;extra_copy_number=0
CM058256.1	Liftoff	CDS	29070618	29070826	.	-	.	ID=cds-XP_006522809.1;Parent=rna-XM_006522746.5;Dbxref=GeneID:78618,GenBank:XP_006522809.1,MGI:MGI:1925868;Name=XP_006522809.1;gbkey=CDS;gene=Acap2;product=arf-GAP with coiled-coil%2C ANK repeat and PH domain-containing protein 2 isoform X3;protein_id=XP_006522809.1;extra_copy_number=0
CM058256.1	Liftoff	CDS	29075727	29075832	.	-	.	ID=cds-XP_006522809.1;Parent=rna-XM_006522746.5;Dbxref=GeneID:78618,GenBank:XP_006522809.1,MGI:MGI:1925868;Name=XP_006522809.1;gbkey=CDS;gene=Acap2;product=arf-GAP with coiled-coil%2C ANK repeat and PH domain-containing protein 2 isoform X3;protein_id=XP_006522809.1;extra_copy_number=0
CM058256.1	Liftoff	CDS	29076983	29077083	.	-	.	ID=cds-XP_006522809.1;Parent=rna-XM_006522746.5;Dbxref=GeneID:78618,GenBank:XP_006522809.1,MGI:MGI:1925868;Name=XP_006522809.1;gbkey=CDS;gene=Acap2;product=arf-GAP with coiled-coil%2C ANK repeat and PH domain-containing protein 2 isoform X3;protein_id=XP_006522809.1;extra_copy_number=0
CM058256.1	Liftoff	CDS	29079121	29079172	.	-	.	ID=cds-XP_006522809.1;Parent=rna-XM_006522746.5;Dbxref=GeneID:78618,GenBank:XP_006522809.1,MGI:MGI:1925868;Name=XP_006522809.1;gbkey=CDS;gene=Acap2;product=arf-GAP with coiled-coil%2C ANK repeat and PH domain-containing protein 2 isoform X3;protein_id=XP_006522809.1;extra_copy_number=0
CM058256.1	Liftoff	CDS	29087046	29087158	.	-	.	ID=cds-XP_006522809.1;Parent=rna-XM_006522746.5;Dbxref=GeneID:78618,GenBank:XP_006522809.1,MGI:MGI:1925868;Name=XP_006522809.1;gbkey=CDS;gene=Acap2;product=arf-GAP with coiled-coil%2C ANK repeat and PH domain-containing protein 2 isoform X3;protein_id=XP_006522809.1;extra_copy_number=0
CM058256.1	Liftoff	CDS	29089339	29089350	.	-	.	ID=cds-XP_006522809.1;Parent=rna-XM_006522746.5;Dbxref=GeneID:78618,GenBank:XP_006522809.1,MGI:MGI:1925868;Name=XP_006522809.1;gbkey=CDS;gene=Acap2;product=arf-GAP with coiled-coil%2C ANK repeat and PH domain-containing protein 2 isoform X3;protein_id=XP_006522809.1;extra_copy_number=0
CM058256.1	Liftoff	CDS	29090983	29091057	.	-	.	ID=cds-XP_006522809.1;Parent=rna-XM_006522746.5;Dbxref=GeneID:78618,GenBank:XP_006522809.1,MGI:MGI:1925868;Name=XP_006522809.1;gbkey=CDS;gene=Acap2;product=arf-GAP with coiled-coil%2C ANK repeat and PH domain-containing protein 2 isoform X3;protein_id=XP_006522809.1;extra_copy_number=0
CM058256.1	Liftoff	CDS	29093252	29093347	.	-	.	ID=cds-XP_006522809.1;Parent=rna-XM_006522746.5;Dbxref=GeneID:78618,GenBank:XP_006522809.1,MGI:MGI:1925868;Name=XP_006522809.1;gbkey=CDS;gene=Acap2;product=arf-GAP with coiled-coil%2C ANK repeat and PH domain-containing protein 2 isoform X3;protein_id=XP_006522809.1;extra_copy_number=0
CM058256.1	Liftoff	CDS	29096260	29096304	.	-	.	ID=cds-XP_006522809.1;Parent=rna-XM_006522746.5;Dbxref=GeneID:78618,GenBank:XP_006522809.1,MGI:MGI:1925868;Name=XP_006522809.1;gbkey=CDS;gene=Acap2;product=arf-GAP with coiled-coil%2C ANK repeat and PH domain-containing protein 2 isoform X3;protein_id=XP_006522809.1;extra_copy_number=0
CM058256.1	Liftoff	CDS	29099194	29099377	.	-	.	ID=cds-XP_006522809.1;Parent=rna-XM_006522746.5;Dbxref=GeneID:78618,GenBank:XP_006522809.1,MGI:MGI:1925868;Name=XP_006522809.1;gbkey=CDS;gene=Acap2;product=arf-GAP with coiled-coil%2C ANK repeat and PH domain-containing protein 2 isoform X3;protein_id=XP_006522809.1;extra_copy_number=0
CM058256.1	Liftoff	CDS	29101462	29101520	.	-	.	ID=cds-XP_006522809.1;Parent=rna-XM_006522746.5;Dbxref=GeneID:78618,GenBank:XP_006522809.1,MGI:MGI:1925868;Name=XP_006522809.1;gbkey=CDS;gene=Acap2;product=arf-GAP with coiled-coil%2C ANK repeat and PH domain-containing protein 2 isoform X3;protein_id=XP_006522809.1;extra_copy_number=0
CM058256.1	Liftoff	CDS	29113428	29113481	.	-	.	ID=cds-XP_006522809.1;Parent=rna-XM_006522746.5;Dbxref=GeneID:78618,GenBank:XP_006522809.1,MGI:MGI:1925868;Name=XP_006522809.1;gbkey=CDS;gene=Acap2;product=arf-GAP with coiled-coil%2C ANK repeat and PH domain-containing protein 2 isoform X3;protein_id=XP_006522809.1;extra_copy_number=0
CM058256.1	Liftoff	CDS	29114295	29114414	.	-	.	ID=cds-XP_006522809.1;Parent=rna-XM_006522746.5;Dbxref=GeneID:78618,GenBank:XP_006522809.1,MGI:MGI:1925868;Name=XP_006522809.1;gbkey=CDS;gene=Acap2;product=arf-GAP with coiled-coil%2C ANK repeat and PH domain-containing protein 2 isoform X3;protein_id=XP_006522809.1;extra_copy_number=0
CM058256.1	Liftoff	CDS	29120054	29120111	.	-	.	ID=cds-XP_006522809.1;Parent=rna-XM_006522746.5;Dbxref=GeneID:78618,GenBank:XP_006522809.1,MGI:MGI:1925868;Name=XP_006522809.1;gbkey=CDS;gene=Acap2;product=arf-GAP with coiled-coil%2C ANK repeat and PH domain-containing protein 2 isoform X3;protein_id=XP_006522809.1;extra_copy_number=0
CM058256.1	Liftoff	CDS	29161331	29161383	.	-	.	ID=cds-XP_006522809.1;Parent=rna-XM_006522746.5;Dbxref=GeneID:78618,GenBank:XP_006522809.1,MGI:MGI:1925868;Name=XP_006522809.1;gbkey=CDS;gene=Acap2;product=arf-GAP with coiled-coil%2C ANK repeat and PH domain-containing protein 2 isoform X3;protein_id=XP_006522809.1;extra_copy_number=0
CM058256.1	Liftoff	mRNA	29052137	29161677	.	-	.	ID=rna-XM_006522747.5;Parent=gene-Acap2;Dbxref=GeneID:78618,GenBank:XM_006522747.5,MGI:MGI:1925868;Name=XM_006522747.5;gbkey=mRNA;gene=Acap2;model_evidence=Supporting evidence includes similarity to: 4 mRNAs%2C 13 ESTs%2C 6 Proteins%2C 1246 long SRA reads%2C and 100%25 coverage of the annotated genomic feature by RNAseq alignments%2C including 24 samples with support for all annotated introns;product=ArfGAP with coiled-coil%2C ankyrin repeat and PH domains 2%2C transcript variant X5;transcript_id=XM_006522747.5;matches_ref_protein=True;valid_ORF=True;extra_copy_number=0
CM058256.1	Liftoff	exon	29052137	29056171	.	-	.	ID=exon-XM_006522747.5-24;Parent=rna-XM_006522747.5;Dbxref=GeneID:78618,GenBank:XM_006522747.5,MGI:MGI:1925868;gbkey=mRNA;gene=Acap2;product=ArfGAP with coiled-coil%2C ankyrin repeat and PH domains 2%2C transcript variant X5;transcript_id=XM_006522747.5;extra_copy_number=0
CM058256.1	Liftoff	exon	29061550	29061611	.	-	.	ID=exon-XM_006522747.5-23;Parent=rna-XM_006522747.5;Dbxref=GeneID:78618,GenBank:XM_006522747.5,MGI:MGI:1925868;gbkey=mRNA;gene=Acap2;product=ArfGAP with coiled-coil%2C ankyrin repeat and PH domains 2%2C transcript variant X5;transcript_id=XM_006522747.5;extra_copy_number=0
CM058256.1	Liftoff	exon	29063224	29063334	.	-	.	ID=exon-XM_006522747.5-22;Parent=rna-XM_006522747.5;Dbxref=GeneID:78618,GenBank:XM_006522747.5,MGI:MGI:1925868;gbkey=mRNA;gene=Acap2;product=ArfGAP with coiled-coil%2C ankyrin repeat and PH domains 2%2C transcript variant X5;transcript_id=XM_006522747.5;extra_copy_number=0
CM058256.1	Liftoff	exon	29064570	29064679	.	-	.	ID=exon-XM_006522747.5-21;Parent=rna-XM_006522747.5;Dbxref=GeneID:78618,GenBank:XM_006522747.5,MGI:MGI:1925868;gbkey=mRNA;gene=Acap2;product=ArfGAP with coiled-coil%2C ankyrin repeat and PH domains 2%2C transcript variant X5;transcript_id=XM_006522747.5;extra_copy_number=0
CM058256.1	Liftoff	exon	29065210	29065397	.	-	.	ID=exon-XM_006522747.5-20;Parent=rna-XM_006522747.5;Dbxref=GeneID:78618,GenBank:XM_006522747.5,MGI:MGI:1925868;gbkey=mRNA;gene=Acap2;product=ArfGAP with coiled-coil%2C ankyrin repeat and PH domains 2%2C transcript variant X5;transcript_id=XM_006522747.5;extra_copy_number=0
CM058256.1	Liftoff	exon	29066775	29066867	.	-	.	ID=exon-XM_006522747.5-19;Parent=rna-XM_006522747.5;Dbxref=GeneID:78618,GenBank:XM_006522747.5,MGI:MGI:1925868;gbkey=mRNA;gene=Acap2;product=ArfGAP with coiled-coil%2C ankyrin repeat and PH domains 2%2C transcript variant X5;transcript_id=XM_006522747.5;extra_copy_number=0
CM058256.1	Liftoff	exon	29067253	29067357	.	-	.	ID=exon-XM_006522747.5-18;Parent=rna-XM_006522747.5;Dbxref=GeneID:78618,GenBank:XM_006522747.5,MGI:MGI:1925868;gbkey=mRNA;gene=Acap2;product=ArfGAP with coiled-coil%2C ankyrin repeat and PH domains 2%2C transcript variant X5;transcript_id=XM_006522747.5;extra_copy_number=0
CM058256.1	Liftoff	exon	29067752	29067912	.	-	.	ID=exon-XM_006522747.5-17;Parent=rna-XM_006522747.5;Dbxref=GeneID:78618,GenBank:XM_006522747.5,MGI:MGI:1925868;gbkey=mRNA;gene=Acap2;product=ArfGAP with coiled-coil%2C ankyrin repeat and PH domains 2%2C transcript variant X5;transcript_id=XM_006522747.5;extra_copy_number=0
CM058256.1	Liftoff	exon	29069366	29069457	.	-	.	ID=exon-XM_006522747.5-16;Parent=rna-XM_006522747.5;Dbxref=GeneID:78618,GenBank:XM_006522747.5,MGI:MGI:1925868;gbkey=mRNA;gene=Acap2;product=ArfGAP with coiled-coil%2C ankyrin repeat and PH domains 2%2C transcript variant X5;transcript_id=XM_006522747.5;extra_copy_number=0
CM058256.1	Liftoff	exon	29070226	29070295	.	-	.	ID=exon-XM_006522747.5-15;Parent=rna-XM_006522747.5;Dbxref=GeneID:78618,GenBank:XM_006522747.5,MGI:MGI:1925868;gbkey=mRNA;gene=Acap2;product=ArfGAP with coiled-coil%2C ankyrin repeat and PH domains 2%2C transcript variant X5;transcript_id=XM_006522747.5;extra_copy_number=0
CM058256.1	Liftoff	exon	29070618	29070826	.	-	.	ID=exon-XM_006522747.5-14;Parent=rna-XM_006522747.5;Dbxref=GeneID:78618,GenBank:XM_006522747.5,MGI:MGI:1925868;gbkey=mRNA;gene=Acap2;product=ArfGAP with coiled-coil%2C ankyrin repeat and PH domains 2%2C transcript variant X5;transcript_id=XM_006522747.5;extra_copy_number=0
CM058256.1	Liftoff	exon	29075727	29075832	.	-	.	ID=exon-XM_006522747.5-13;Parent=rna-XM_006522747.5;Dbxref=GeneID:78618,GenBank:XM_006522747.5,MGI:MGI:1925868;gbkey=mRNA;gene=Acap2;product=ArfGAP with coiled-coil%2C ankyrin repeat and PH domains 2%2C transcript variant X5;transcript_id=XM_006522747.5;extra_copy_number=0
CM058256.1	Liftoff	exon	29076983	29077083	.	-	.	ID=exon-XM_006522747.5-12;Parent=rna-XM_006522747.5;Dbxref=GeneID:78618,GenBank:XM_006522747.5,MGI:MGI:1925868;gbkey=mRNA;gene=Acap2;product=ArfGAP with coiled-coil%2C ankyrin repeat and PH domains 2%2C transcript variant X5;transcript_id=XM_006522747.5;extra_copy_number=0
CM058256.1	Liftoff	exon	29079121	29079172	.	-	.	ID=exon-XM_006522747.5-11;Parent=rna-XM_006522747.5;Dbxref=GeneID:78618,GenBank:XM_006522747.5,MGI:MGI:1925868;gbkey=mRNA;gene=Acap2;product=ArfGAP with coiled-coil%2C ankyrin repeat and PH domains 2%2C transcript variant X5;transcript_id=XM_006522747.5;extra_copy_number=0
CM058256.1	Liftoff	exon	29087046	29087158	.	-	.	ID=exon-XM_006522747.5-10;Parent=rna-XM_006522747.5;Dbxref=GeneID:78618,GenBank:XM_006522747.5,MGI:MGI:1925868;gbkey=mRNA;gene=Acap2;product=ArfGAP with coiled-coil%2C ankyrin repeat and PH domains 2%2C transcript variant X5;transcript_id=XM_006522747.5;extra_copy_number=0
CM058256.1	Liftoff	exon	29090983	29091057	.	-	.	ID=exon-XM_006522747.5-9;Parent=rna-XM_006522747.5;Dbxref=GeneID:78618,GenBank:XM_006522747.5,MGI:MGI:1925868;gbkey=mRNA;gene=Acap2;product=ArfGAP with coiled-coil%2C ankyrin repeat and PH domains 2%2C transcript variant X5;transcript_id=XM_006522747.5;extra_copy_number=0
CM058256.1	Liftoff	exon	29093252	29093347	.	-	.	ID=exon-XM_006522747.5-8;Parent=rna-XM_006522747.5;Dbxref=GeneID:78618,GenBank:XM_006522747.5,MGI:MGI:1925868;gbkey=mRNA;gene=Acap2;product=ArfGAP with coiled-coil%2C ankyrin repeat and PH domains 2%2C transcript variant X5;transcript_id=XM_006522747.5;extra_copy_number=0
CM058256.1	Liftoff	exon	29096260	29096304	.	-	.	ID=exon-XM_006522747.5-7;Parent=rna-XM_006522747.5;Dbxref=GeneID:78618,GenBank:XM_006522747.5,MGI:MGI:1925868;gbkey=mRNA;gene=Acap2;product=ArfGAP with coiled-coil%2C ankyrin repeat and PH domains 2%2C transcript variant X5;transcript_id=XM_006522747.5;extra_copy_number=0
CM058256.1	Liftoff	exon	29099194	29099377	.	-	.	ID=exon-XM_006522747.5-6;Parent=rna-XM_006522747.5;Dbxref=GeneID:78618,GenBank:XM_006522747.5,MGI:MGI:1925868;gbkey=mRNA;gene=Acap2;product=ArfGAP with coiled-coil%2C ankyrin repeat and PH domains 2%2C transcript variant X5;transcript_id=XM_006522747.5;extra_copy_number=0
CM058256.1	Liftoff	exon	29101462	29101520	.	-	.	ID=exon-XM_006522747.5-5;Parent=rna-XM_006522747.5;Dbxref=GeneID:78618,GenBank:XM_006522747.5,MGI:MGI:1925868;gbkey=mRNA;gene=Acap2;product=ArfGAP with coiled-coil%2C ankyrin repeat and PH domains 2%2C transcript variant X5;transcript_id=XM_006522747.5;extra_copy_number=0
CM058256.1	Liftoff	exon	29113428	29113481	.	-	.	ID=exon-XM_006522747.5-4;Parent=rna-XM_006522747.5;Dbxref=GeneID:78618,GenBank:XM_006522747.5,MGI:MGI:1925868;gbkey=mRNA;gene=Acap2;product=ArfGAP with coiled-coil%2C ankyrin repeat and PH domains 2%2C transcript variant X5;transcript_id=XM_006522747.5;extra_copy_number=0
CM058256.1	Liftoff	exon	29114295	29114414	.	-	.	ID=exon-XM_006522747.5-3;Parent=rna-XM_006522747.5;Dbxref=GeneID:78618,GenBank:XM_006522747.5,MGI:MGI:1925868;gbkey=mRNA;gene=Acap2;product=ArfGAP with coiled-coil%2C ankyrin repeat and PH domains 2%2C transcript variant X5;transcript_id=XM_006522747.5;extra_copy_number=0
CM058256.1	Liftoff	exon	29120054	29120111	.	-	.	ID=exon-XM_006522747.5-2;Parent=rna-XM_006522747.5;Dbxref=GeneID:78618,GenBank:XM_006522747.5,MGI:MGI:1925868;gbkey=mRNA;gene=Acap2;product=ArfGAP with coiled-coil%2C ankyrin repeat and PH domains 2%2C transcript variant X5;transcript_id=XM_006522747.5;extra_copy_number=0
CM058256.1	Liftoff	exon	29161331	29161677	.	-	.	ID=exon-XM_006522747.5-1;Parent=rna-XM_006522747.5;Dbxref=GeneID:78618,GenBank:XM_006522747.5,MGI:MGI:1925868;gbkey=mRNA;gene=Acap2;product=ArfGAP with coiled-coil%2C ankyrin repeat and PH domains 2%2C transcript variant X5;transcript_id=XM_006522747.5;extra_copy_number=0
CM058256.1	Liftoff	CDS	29056071	29056171	.	-	.	ID=cds-XP_006522810.1;Parent=rna-XM_006522747.5;Dbxref=GeneID:78618,GenBank:XP_006522810.1,MGI:MGI:1925868;Name=XP_006522810.1;gbkey=CDS;gene=Acap2;product=arf-GAP with coiled-coil%2C ANK repeat and PH domain-containing protein 2 isoform X4;protein_id=XP_006522810.1;extra_copy_number=0
CM058256.1	Liftoff	CDS	29061550	29061611	.	-	.	ID=cds-XP_006522810.1;Parent=rna-XM_006522747.5;Dbxref=GeneID:78618,GenBank:XP_006522810.1,MGI:MGI:1925868;Name=XP_006522810.1;gbkey=CDS;gene=Acap2;product=arf-GAP with coiled-coil%2C ANK repeat and PH domain-containing protein 2 isoform X4;protein_id=XP_006522810.1;extra_copy_number=0
CM058256.1	Liftoff	CDS	29063224	29063334	.	-	.	ID=cds-XP_006522810.1;Parent=rna-XM_006522747.5;Dbxref=GeneID:78618,GenBank:XP_006522810.1,MGI:MGI:1925868;Name=XP_006522810.1;gbkey=CDS;gene=Acap2;product=arf-GAP with coiled-coil%2C ANK repeat and PH domain-containing protein 2 isoform X4;protein_id=XP_006522810.1;extra_copy_number=0
CM058256.1	Liftoff	CDS	29064570	29064679	.	-	.	ID=cds-XP_006522810.1;Parent=rna-XM_006522747.5;Dbxref=GeneID:78618,GenBank:XP_006522810.1,MGI:MGI:1925868;Name=XP_006522810.1;gbkey=CDS;gene=Acap2;product=arf-GAP with coiled-coil%2C ANK repeat and PH domain-containing protein 2 isoform X4;protein_id=XP_006522810.1;extra_copy_number=0
CM058256.1	Liftoff	CDS	29065210	29065397	.	-	.	ID=cds-XP_006522810.1;Parent=rna-XM_006522747.5;Dbxref=GeneID:78618,GenBank:XP_006522810.1,MGI:MGI:1925868;Name=XP_006522810.1;gbkey=CDS;gene=Acap2;product=arf-GAP with coiled-coil%2C ANK repeat and PH domain-containing protein 2 isoform X4;protein_id=XP_006522810.1;extra_copy_number=0
CM058256.1	Liftoff	CDS	29066775	29066867	.	-	.	ID=cds-XP_006522810.1;Parent=rna-XM_006522747.5;Dbxref=GeneID:78618,GenBank:XP_006522810.1,MGI:MGI:1925868;Name=XP_006522810.1;gbkey=CDS;gene=Acap2;product=arf-GAP with coiled-coil%2C ANK repeat and PH domain-containing protein 2 isoform X4;protein_id=XP_006522810.1;extra_copy_number=0
CM058256.1	Liftoff	CDS	29067253	29067357	.	-	.	ID=cds-XP_006522810.1;Parent=rna-XM_006522747.5;Dbxref=GeneID:78618,GenBank:XP_006522810.1,MGI:MGI:1925868;Name=XP_006522810.1;gbkey=CDS;gene=Acap2;product=arf-GAP with coiled-coil%2C ANK repeat and PH domain-containing protein 2 isoform X4;protein_id=XP_006522810.1;extra_copy_number=0
CM058256.1	Liftoff	CDS	29067752	29067912	.	-	.	ID=cds-XP_006522810.1;Parent=rna-XM_006522747.5;Dbxref=GeneID:78618,GenBank:XP_006522810.1,MGI:MGI:1925868;Name=XP_006522810.1;gbkey=CDS;gene=Acap2;product=arf-GAP with coiled-coil%2C ANK repeat and PH domain-containing protein 2 isoform X4;protein_id=XP_006522810.1;extra_copy_number=0
CM058256.1	Liftoff	CDS	29069366	29069457	.	-	.	ID=cds-XP_006522810.1;Parent=rna-XM_006522747.5;Dbxref=GeneID:78618,GenBank:XP_006522810.1,MGI:MGI:1925868;Name=XP_006522810.1;gbkey=CDS;gene=Acap2;product=arf-GAP with coiled-coil%2C ANK repeat and PH domain-containing protein 2 isoform X4;protein_id=XP_006522810.1;extra_copy_number=0
CM058256.1	Liftoff	CDS	29070226	29070295	.	-	.	ID=cds-XP_006522810.1;Parent=rna-XM_006522747.5;Dbxref=GeneID:78618,GenBank:XP_006522810.1,MGI:MGI:1925868;Name=XP_006522810.1;gbkey=CDS;gene=Acap2;product=arf-GAP with coiled-coil%2C ANK repeat and PH domain-containing protein 2 isoform X4;protein_id=XP_006522810.1;extra_copy_number=0
CM058256.1	Liftoff	CDS	29070618	29070826	.	-	.	ID=cds-XP_006522810.1;Parent=rna-XM_006522747.5;Dbxref=GeneID:78618,GenBank:XP_006522810.1,MGI:MGI:1925868;Name=XP_006522810.1;gbkey=CDS;gene=Acap2;product=arf-GAP with coiled-coil%2C ANK repeat and PH domain-containing protein 2 isoform X4;protein_id=XP_006522810.1;extra_copy_number=0
CM058256.1	Liftoff	CDS	29075727	29075832	.	-	.	ID=cds-XP_006522810.1;Parent=rna-XM_006522747.5;Dbxref=GeneID:78618,GenBank:XP_006522810.1,MGI:MGI:1925868;Name=XP_006522810.1;gbkey=CDS;gene=Acap2;product=arf-GAP with coiled-coil%2C ANK repeat and PH domain-containing protein 2 isoform X4;protein_id=XP_006522810.1;extra_copy_number=0
CM058256.1	Liftoff	CDS	29076983	29077083	.	-	.	ID=cds-XP_006522810.1;Parent=rna-XM_006522747.5;Dbxref=GeneID:78618,GenBank:XP_006522810.1,MGI:MGI:1925868;Name=XP_006522810.1;gbkey=CDS;gene=Acap2;product=arf-GAP with coiled-coil%2C ANK repeat and PH domain-containing protein 2 isoform X4;protein_id=XP_006522810.1;extra_copy_number=0
CM058256.1	Liftoff	CDS	29079121	29079172	.	-	.	ID=cds-XP_006522810.1;Parent=rna-XM_006522747.5;Dbxref=GeneID:78618,GenBank:XP_006522810.1,MGI:MGI:1925868;Name=XP_006522810.1;gbkey=CDS;gene=Acap2;product=arf-GAP with coiled-coil%2C ANK repeat and PH domain-containing protein 2 isoform X4;protein_id=XP_006522810.1;extra_copy_number=0
CM058256.1	Liftoff	CDS	29087046	29087158	.	-	.	ID=cds-XP_006522810.1;Parent=rna-XM_006522747.5;Dbxref=GeneID:78618,GenBank:XP_006522810.1,MGI:MGI:1925868;Name=XP_006522810.1;gbkey=CDS;gene=Acap2;product=arf-GAP with coiled-coil%2C ANK repeat and PH domain-containing protein 2 isoform X4;protein_id=XP_006522810.1;extra_copy_number=0
CM058256.1	Liftoff	CDS	29090983	29091057	.	-	.	ID=cds-XP_006522810.1;Parent=rna-XM_006522747.5;Dbxref=GeneID:78618,GenBank:XP_006522810.1,MGI:MGI:1925868;Name=XP_006522810.1;gbkey=CDS;gene=Acap2;product=arf-GAP with coiled-coil%2C ANK repeat and PH domain-containing protein 2 isoform X4;protein_id=XP_006522810.1;extra_copy_number=0
CM058256.1	Liftoff	CDS	29093252	29093347	.	-	.	ID=cds-XP_006522810.1;Parent=rna-XM_006522747.5;Dbxref=GeneID:78618,GenBank:XP_006522810.1,MGI:MGI:1925868;Name=XP_006522810.1;gbkey=CDS;gene=Acap2;product=arf-GAP with coiled-coil%2C ANK repeat and PH domain-containing protein 2 isoform X4;protein_id=XP_006522810.1;extra_copy_number=0
CM058256.1	Liftoff	CDS	29096260	29096304	.	-	.	ID=cds-XP_006522810.1;Parent=rna-XM_006522747.5;Dbxref=GeneID:78618,GenBank:XP_006522810.1,MGI:MGI:1925868;Name=XP_006522810.1;gbkey=CDS;gene=Acap2;product=arf-GAP with coiled-coil%2C ANK repeat and PH domain-containing protein 2 isoform X4;protein_id=XP_006522810.1;extra_copy_number=0
CM058256.1	Liftoff	CDS	29099194	29099377	.	-	.	ID=cds-XP_006522810.1;Parent=rna-XM_006522747.5;Dbxref=GeneID:78618,GenBank:XP_006522810.1,MGI:MGI:1925868;Name=XP_006522810.1;gbkey=CDS;gene=Acap2;product=arf-GAP with coiled-coil%2C ANK repeat and PH domain-containing protein 2 isoform X4;protein_id=XP_006522810.1;extra_copy_number=0
CM058256.1	Liftoff	CDS	29101462	29101520	.	-	.	ID=cds-XP_006522810.1;Parent=rna-XM_006522747.5;Dbxref=GeneID:78618,GenBank:XP_006522810.1,MGI:MGI:1925868;Name=XP_006522810.1;gbkey=CDS;gene=Acap2;product=arf-GAP with coiled-coil%2C ANK repeat and PH domain-containing protein 2 isoform X4;protein_id=XP_006522810.1;extra_copy_number=0
CM058256.1	Liftoff	CDS	29113428	29113481	.	-	.	ID=cds-XP_006522810.1;Parent=rna-XM_006522747.5;Dbxref=GeneID:78618,GenBank:XP_006522810.1,MGI:MGI:1925868;Name=XP_006522810.1;gbkey=CDS;gene=Acap2;product=arf-GAP with coiled-coil%2C ANK repeat and PH domain-containing protein 2 isoform X4;protein_id=XP_006522810.1;extra_copy_number=0
CM058256.1	Liftoff	CDS	29114295	29114414	.	-	.	ID=cds-XP_006522810.1;Parent=rna-XM_006522747.5;Dbxref=GeneID:78618,GenBank:XP_006522810.1,MGI:MGI:1925868;Name=XP_006522810.1;gbkey=CDS;gene=Acap2;product=arf-GAP with coiled-coil%2C ANK repeat and PH domain-containing protein 2 isoform X4;protein_id=XP_006522810.1;extra_copy_number=0
CM058256.1	Liftoff	CDS	29120054	29120111	.	-	.	ID=cds-XP_006522810.1;Parent=rna-XM_006522747.5;Dbxref=GeneID:78618,GenBank:XP_006522810.1,MGI:MGI:1925868;Name=XP_006522810.1;gbkey=CDS;gene=Acap2;product=arf-GAP with coiled-coil%2C ANK repeat and PH domain-containing protein 2 isoform X4;protein_id=XP_006522810.1;extra_copy_number=0
CM058256.1	Liftoff	CDS	29161331	29161383	.	-	.	ID=cds-XP_006522810.1;Parent=rna-XM_006522747.5;Dbxref=GeneID:78618,GenBank:XP_006522810.1,MGI:MGI:1925868;Name=XP_006522810.1;gbkey=CDS;gene=Acap2;product=arf-GAP with coiled-coil%2C ANK repeat and PH domain-containing protein 2 isoform X4;protein_id=XP_006522810.1;extra_copy_number=0
CM058256.1	Liftoff	mRNA	29052137	29161675	.	-	.	ID=rna-XM_006522748.5;Parent=gene-Acap2;Dbxref=GeneID:78618,GenBank:XM_006522748.5,MGI:MGI:1925868;Name=XM_006522748.5;gbkey=mRNA;gene=Acap2;model_evidence=Supporting evidence includes similarity to: 5 mRNAs%2C 16 ESTs%2C 2 Proteins%2C 1240 long SRA reads%2C and 100%25 coverage of the annotated genomic feature by RNAseq alignments%2C including 20 samples with support for all annotated introns;product=ArfGAP with coiled-coil%2C ankyrin repeat and PH domains 2%2C transcript variant X6;transcript_id=XM_006522748.5;matches_ref_protein=True;valid_ORF=True;extra_copy_number=0
CM058256.1	Liftoff	exon	29052137	29056171	.	-	.	ID=exon-XM_006522748.5-25;Parent=rna-XM_006522748.5;Dbxref=GeneID:78618,GenBank:XM_006522748.5,MGI:MGI:1925868;gbkey=mRNA;gene=Acap2;product=ArfGAP with coiled-coil%2C ankyrin repeat and PH domains 2%2C transcript variant X6;transcript_id=XM_006522748.5;extra_copy_number=0
CM058256.1	Liftoff	exon	29061550	29061611	.	-	.	ID=exon-XM_006522748.5-24;Parent=rna-XM_006522748.5;Dbxref=GeneID:78618,GenBank:XM_006522748.5,MGI:MGI:1925868;gbkey=mRNA;gene=Acap2;product=ArfGAP with coiled-coil%2C ankyrin repeat and PH domains 2%2C transcript variant X6;transcript_id=XM_006522748.5;extra_copy_number=0
CM058256.1	Liftoff	exon	29063224	29063334	.	-	.	ID=exon-XM_006522748.5-23;Parent=rna-XM_006522748.5;Dbxref=GeneID:78618,GenBank:XM_006522748.5,MGI:MGI:1925868;gbkey=mRNA;gene=Acap2;product=ArfGAP with coiled-coil%2C ankyrin repeat and PH domains 2%2C transcript variant X6;transcript_id=XM_006522748.5;extra_copy_number=0
CM058256.1	Liftoff	exon	29064570	29064679	.	-	.	ID=exon-XM_006522748.5-22;Parent=rna-XM_006522748.5;Dbxref=GeneID:78618,GenBank:XM_006522748.5,MGI:MGI:1925868;gbkey=mRNA;gene=Acap2;product=ArfGAP with coiled-coil%2C ankyrin repeat and PH domains 2%2C transcript variant X6;transcript_id=XM_006522748.5;extra_copy_number=0
CM058256.1	Liftoff	exon	29065210	29065397	.	-	.	ID=exon-XM_006522748.5-21;Parent=rna-XM_006522748.5;Dbxref=GeneID:78618,GenBank:XM_006522748.5,MGI:MGI:1925868;gbkey=mRNA;gene=Acap2;product=ArfGAP with coiled-coil%2C ankyrin repeat and PH domains 2%2C transcript variant X6;transcript_id=XM_006522748.5;extra_copy_number=0
CM058256.1	Liftoff	exon	29066775	29066867	.	-	.	ID=exon-XM_006522748.5-20;Parent=rna-XM_006522748.5;Dbxref=GeneID:78618,GenBank:XM_006522748.5,MGI:MGI:1925868;gbkey=mRNA;gene=Acap2;product=ArfGAP with coiled-coil%2C ankyrin repeat and PH domains 2%2C transcript variant X6;transcript_id=XM_006522748.5;extra_copy_number=0
CM058256.1	Liftoff	exon	29067752	29067912	.	-	.	ID=exon-XM_006522748.5-19;Parent=rna-XM_006522748.5;Dbxref=GeneID:78618,GenBank:XM_006522748.5,MGI:MGI:1925868;gbkey=mRNA;gene=Acap2;product=ArfGAP with coiled-coil%2C ankyrin repeat and PH domains 2%2C transcript variant X6;transcript_id=XM_006522748.5;extra_copy_number=0
CM058256.1	Liftoff	exon	29069366	29069457	.	-	.	ID=exon-XM_006522748.5-18;Parent=rna-XM_006522748.5;Dbxref=GeneID:78618,GenBank:XM_006522748.5,MGI:MGI:1925868;gbkey=mRNA;gene=Acap2;product=ArfGAP with coiled-coil%2C ankyrin repeat and PH domains 2%2C transcript variant X6;transcript_id=XM_006522748.5;extra_copy_number=0
CM058256.1	Liftoff	exon	29070226	29070295	.	-	.	ID=exon-XM_006522748.5-17;Parent=rna-XM_006522748.5;Dbxref=GeneID:78618,GenBank:XM_006522748.5,MGI:MGI:1925868;gbkey=mRNA;gene=Acap2;product=ArfGAP with coiled-coil%2C ankyrin repeat and PH domains 2%2C transcript variant X6;transcript_id=XM_006522748.5;extra_copy_number=0
CM058256.1	Liftoff	exon	29070618	29070826	.	-	.	ID=exon-XM_006522748.5-16;Parent=rna-XM_006522748.5;Dbxref=GeneID:78618,GenBank:XM_006522748.5,MGI:MGI:1925868;gbkey=mRNA;gene=Acap2;product=ArfGAP with coiled-coil%2C ankyrin repeat and PH domains 2%2C transcript variant X6;transcript_id=XM_006522748.5;extra_copy_number=0
CM058256.1	Liftoff	exon	29075727	29075832	.	-	.	ID=exon-XM_006522748.5-15;Parent=rna-XM_006522748.5;Dbxref=GeneID:78618,GenBank:XM_006522748.5,MGI:MGI:1925868;gbkey=mRNA;gene=Acap2;product=ArfGAP with coiled-coil%2C ankyrin repeat and PH domains 2%2C transcript variant X6;transcript_id=XM_006522748.5;extra_copy_number=0
CM058256.1	Liftoff	exon	29076983	29077083	.	-	.	ID=exon-XM_006522748.5-14;Parent=rna-XM_006522748.5;Dbxref=GeneID:78618,GenBank:XM_006522748.5,MGI:MGI:1925868;gbkey=mRNA;gene=Acap2;product=ArfGAP with coiled-coil%2C ankyrin repeat and PH domains 2%2C transcript variant X6;transcript_id=XM_006522748.5;extra_copy_number=0
CM058256.1	Liftoff	exon	29079121	29079172	.	-	.	ID=exon-XM_006522748.5-13;Parent=rna-XM_006522748.5;Dbxref=GeneID:78618,GenBank:XM_006522748.5,MGI:MGI:1925868;gbkey=mRNA;gene=Acap2;product=ArfGAP with coiled-coil%2C ankyrin repeat and PH domains 2%2C transcript variant X6;transcript_id=XM_006522748.5;extra_copy_number=0
CM058256.1	Liftoff	exon	29082346	29082366	.	-	.	ID=exon-XM_006522748.5-12;Parent=rna-XM_006522748.5;Dbxref=GeneID:78618,GenBank:XM_006522748.5,MGI:MGI:1925868;gbkey=mRNA;gene=Acap2;product=ArfGAP with coiled-coil%2C ankyrin repeat and PH domains 2%2C transcript variant X6;transcript_id=XM_006522748.5;extra_copy_number=0
CM058256.1	Liftoff	exon	29087046	29087158	.	-	.	ID=exon-XM_006522748.5-11;Parent=rna-XM_006522748.5;Dbxref=GeneID:78618,GenBank:XM_006522748.5,MGI:MGI:1925868;gbkey=mRNA;gene=Acap2;product=ArfGAP with coiled-coil%2C ankyrin repeat and PH domains 2%2C transcript variant X6;transcript_id=XM_006522748.5;extra_copy_number=0
CM058256.1	Liftoff	exon	29089339	29089350	.	-	.	ID=exon-XM_006522748.5-10;Parent=rna-XM_006522748.5;Dbxref=GeneID:78618,GenBank:XM_006522748.5,MGI:MGI:1925868;gbkey=mRNA;gene=Acap2;product=ArfGAP with coiled-coil%2C ankyrin repeat and PH domains 2%2C transcript variant X6;transcript_id=XM_006522748.5;extra_copy_number=0
CM058256.1	Liftoff	exon	29090983	29091057	.	-	.	ID=exon-XM_006522748.5-9;Parent=rna-XM_006522748.5;Dbxref=GeneID:78618,GenBank:XM_006522748.5,MGI:MGI:1925868;gbkey=mRNA;gene=Acap2;product=ArfGAP with coiled-coil%2C ankyrin repeat and PH domains 2%2C transcript variant X6;transcript_id=XM_006522748.5;extra_copy_number=0
CM058256.1	Liftoff	exon	29093252	29093347	.	-	.	ID=exon-XM_006522748.5-8;Parent=rna-XM_006522748.5;Dbxref=GeneID:78618,GenBank:XM_006522748.5,MGI:MGI:1925868;gbkey=mRNA;gene=Acap2;product=ArfGAP with coiled-coil%2C ankyrin repeat and PH domains 2%2C transcript variant X6;transcript_id=XM_006522748.5;extra_copy_number=0
CM058256.1	Liftoff	exon	29096260	29096304	.	-	.	ID=exon-XM_006522748.5-7;Parent=rna-XM_006522748.5;Dbxref=GeneID:78618,GenBank:XM_006522748.5,MGI:MGI:1925868;gbkey=mRNA;gene=Acap2;product=ArfGAP with coiled-coil%2C ankyrin repeat and PH domains 2%2C transcript variant X6;transcript_id=XM_006522748.5;extra_copy_number=0
CM058256.1	Liftoff	exon	29099194	29099377	.	-	.	ID=exon-XM_006522748.5-6;Parent=rna-XM_006522748.5;Dbxref=GeneID:78618,GenBank:XM_006522748.5,MGI:MGI:1925868;gbkey=mRNA;gene=Acap2;product=ArfGAP with coiled-coil%2C ankyrin repeat and PH domains 2%2C transcript variant X6;transcript_id=XM_006522748.5;extra_copy_number=0
CM058256.1	Liftoff	exon	29101462	29101520	.	-	.	ID=exon-XM_006522748.5-5;Parent=rna-XM_006522748.5;Dbxref=GeneID:78618,GenBank:XM_006522748.5,MGI:MGI:1925868;gbkey=mRNA;gene=Acap2;product=ArfGAP with coiled-coil%2C ankyrin repeat and PH domains 2%2C transcript variant X6;transcript_id=XM_006522748.5;extra_copy_number=0
CM058256.1	Liftoff	exon	29113428	29113481	.	-	.	ID=exon-XM_006522748.5-4;Parent=rna-XM_006522748.5;Dbxref=GeneID:78618,GenBank:XM_006522748.5,MGI:MGI:1925868;gbkey=mRNA;gene=Acap2;product=ArfGAP with coiled-coil%2C ankyrin repeat and PH domains 2%2C transcript variant X6;transcript_id=XM_006522748.5;extra_copy_number=0
CM058256.1	Liftoff	exon	29114295	29114414	.	-	.	ID=exon-XM_006522748.5-3;Parent=rna-XM_006522748.5;Dbxref=GeneID:78618,GenBank:XM_006522748.5,MGI:MGI:1925868;gbkey=mRNA;gene=Acap2;product=ArfGAP with coiled-coil%2C ankyrin repeat and PH domains 2%2C transcript variant X6;transcript_id=XM_006522748.5;extra_copy_number=0
CM058256.1	Liftoff	exon	29120054	29120111	.	-	.	ID=exon-XM_006522748.5-2;Parent=rna-XM_006522748.5;Dbxref=GeneID:78618,GenBank:XM_006522748.5,MGI:MGI:1925868;gbkey=mRNA;gene=Acap2;product=ArfGAP with coiled-coil%2C ankyrin repeat and PH domains 2%2C transcript variant X6;transcript_id=XM_006522748.5;extra_copy_number=0
CM058256.1	Liftoff	exon	29161331	29161675	.	-	.	ID=exon-XM_006522748.5-1;Parent=rna-XM_006522748.5;Dbxref=GeneID:78618,GenBank:XM_006522748.5,MGI:MGI:1925868;gbkey=mRNA;gene=Acap2;product=ArfGAP with coiled-coil%2C ankyrin repeat and PH domains 2%2C transcript variant X6;transcript_id=XM_006522748.5;extra_copy_number=0
CM058256.1	Liftoff	CDS	29056071	29056171	.	-	.	ID=cds-XP_006522811.1;Parent=rna-XM_006522748.5;Dbxref=GeneID:78618,GenBank:XP_006522811.1,MGI:MGI:1925868;Name=XP_006522811.1;gbkey=CDS;gene=Acap2;product=arf-GAP with coiled-coil%2C ANK repeat and PH domain-containing protein 2 isoform X5;protein_id=XP_006522811.1;extra_copy_number=0
CM058256.1	Liftoff	CDS	29061550	29061611	.	-	.	ID=cds-XP_006522811.1;Parent=rna-XM_006522748.5;Dbxref=GeneID:78618,GenBank:XP_006522811.1,MGI:MGI:1925868;Name=XP_006522811.1;gbkey=CDS;gene=Acap2;product=arf-GAP with coiled-coil%2C ANK repeat and PH domain-containing protein 2 isoform X5;protein_id=XP_006522811.1;extra_copy_number=0
CM058256.1	Liftoff	CDS	29063224	29063334	.	-	.	ID=cds-XP_006522811.1;Parent=rna-XM_006522748.5;Dbxref=GeneID:78618,GenBank:XP_006522811.1,MGI:MGI:1925868;Name=XP_006522811.1;gbkey=CDS;gene=Acap2;product=arf-GAP with coiled-coil%2C ANK repeat and PH domain-containing protein 2 isoform X5;protein_id=XP_006522811.1;extra_copy_number=0
CM058256.1	Liftoff	CDS	29064570	29064679	.	-	.	ID=cds-XP_006522811.1;Parent=rna-XM_006522748.5;Dbxref=GeneID:78618,GenBank:XP_006522811.1,MGI:MGI:1925868;Name=XP_006522811.1;gbkey=CDS;gene=Acap2;product=arf-GAP with coiled-coil%2C ANK repeat and PH domain-containing protein 2 isoform X5;protein_id=XP_006522811.1;extra_copy_number=0
CM058256.1	Liftoff	CDS	29065210	29065397	.	-	.	ID=cds-XP_006522811.1;Parent=rna-XM_006522748.5;Dbxref=GeneID:78618,GenBank:XP_006522811.1,MGI:MGI:1925868;Name=XP_006522811.1;gbkey=CDS;gene=Acap2;product=arf-GAP with coiled-coil%2C ANK repeat and PH domain-containing protein 2 isoform X5;protein_id=XP_006522811.1;extra_copy_number=0
CM058256.1	Liftoff	CDS	29066775	29066867	.	-	.	ID=cds-XP_006522811.1;Parent=rna-XM_006522748.5;Dbxref=GeneID:78618,GenBank:XP_006522811.1,MGI:MGI:1925868;Name=XP_006522811.1;gbkey=CDS;gene=Acap2;product=arf-GAP with coiled-coil%2C ANK repeat and PH domain-containing protein 2 isoform X5;protein_id=XP_006522811.1;extra_copy_number=0
CM058256.1	Liftoff	CDS	29067752	29067912	.	-	.	ID=cds-XP_006522811.1;Parent=rna-XM_006522748.5;Dbxref=GeneID:78618,GenBank:XP_006522811.1,MGI:MGI:1925868;Name=XP_006522811.1;gbkey=CDS;gene=Acap2;product=arf-GAP with coiled-coil%2C ANK repeat and PH domain-containing protein 2 isoform X5;protein_id=XP_006522811.1;extra_copy_number=0
CM058256.1	Liftoff	CDS	29069366	29069457	.	-	.	ID=cds-XP_006522811.1;Parent=rna-XM_006522748.5;Dbxref=GeneID:78618,GenBank:XP_006522811.1,MGI:MGI:1925868;Name=XP_006522811.1;gbkey=CDS;gene=Acap2;product=arf-GAP with coiled-coil%2C ANK repeat and PH domain-containing protein 2 isoform X5;protein_id=XP_006522811.1;extra_copy_number=0
CM058256.1	Liftoff	CDS	29070226	29070295	.	-	.	ID=cds-XP_006522811.1;Parent=rna-XM_006522748.5;Dbxref=GeneID:78618,GenBank:XP_006522811.1,MGI:MGI:1925868;Name=XP_006522811.1;gbkey=CDS;gene=Acap2;product=arf-GAP with coiled-coil%2C ANK repeat and PH domain-containing protein 2 isoform X5;protein_id=XP_006522811.1;extra_copy_number=0
CM058256.1	Liftoff	CDS	29070618	29070826	.	-	.	ID=cds-XP_006522811.1;Parent=rna-XM_006522748.5;Dbxref=GeneID:78618,GenBank:XP_006522811.1,MGI:MGI:1925868;Name=XP_006522811.1;gbkey=CDS;gene=Acap2;product=arf-GAP with coiled-coil%2C ANK repeat and PH domain-containing protein 2 isoform X5;protein_id=XP_006522811.1;extra_copy_number=0
CM058256.1	Liftoff	CDS	29075727	29075832	.	-	.	ID=cds-XP_006522811.1;Parent=rna-XM_006522748.5;Dbxref=GeneID:78618,GenBank:XP_006522811.1,MGI:MGI:1925868;Name=XP_006522811.1;gbkey=CDS;gene=Acap2;product=arf-GAP with coiled-coil%2C ANK repeat and PH domain-containing protein 2 isoform X5;protein_id=XP_006522811.1;extra_copy_number=0
CM058256.1	Liftoff	CDS	29076983	29077083	.	-	.	ID=cds-XP_006522811.1;Parent=rna-XM_006522748.5;Dbxref=GeneID:78618,GenBank:XP_006522811.1,MGI:MGI:1925868;Name=XP_006522811.1;gbkey=CDS;gene=Acap2;product=arf-GAP with coiled-coil%2C ANK repeat and PH domain-containing protein 2 isoform X5;protein_id=XP_006522811.1;extra_copy_number=0
CM058256.1	Liftoff	CDS	29079121	29079172	.	-	.	ID=cds-XP_006522811.1;Parent=rna-XM_006522748.5;Dbxref=GeneID:78618,GenBank:XP_006522811.1,MGI:MGI:1925868;Name=XP_006522811.1;gbkey=CDS;gene=Acap2;product=arf-GAP with coiled-coil%2C ANK repeat and PH domain-containing protein 2 isoform X5;protein_id=XP_006522811.1;extra_copy_number=0
CM058256.1	Liftoff	CDS	29082346	29082366	.	-	.	ID=cds-XP_006522811.1;Parent=rna-XM_006522748.5;Dbxref=GeneID:78618,GenBank:XP_006522811.1,MGI:MGI:1925868;Name=XP_006522811.1;gbkey=CDS;gene=Acap2;product=arf-GAP with coiled-coil%2C ANK repeat and PH domain-containing protein 2 isoform X5;protein_id=XP_006522811.1;extra_copy_number=0
CM058256.1	Liftoff	CDS	29087046	29087158	.	-	.	ID=cds-XP_006522811.1;Parent=rna-XM_006522748.5;Dbxref=GeneID:78618,GenBank:XP_006522811.1,MGI:MGI:1925868;Name=XP_006522811.1;gbkey=CDS;gene=Acap2;product=arf-GAP with coiled-coil%2C ANK repeat and PH domain-containing protein 2 isoform X5;protein_id=XP_006522811.1;extra_copy_number=0
CM058256.1	Liftoff	CDS	29089339	29089350	.	-	.	ID=cds-XP_006522811.1;Parent=rna-XM_006522748.5;Dbxref=GeneID:78618,GenBank:XP_006522811.1,MGI:MGI:1925868;Name=XP_006522811.1;gbkey=CDS;gene=Acap2;product=arf-GAP with coiled-coil%2C ANK repeat and PH domain-containing protein 2 isoform X5;protein_id=XP_006522811.1;extra_copy_number=0
CM058256.1	Liftoff	CDS	29090983	29091057	.	-	.	ID=cds-XP_006522811.1;Parent=rna-XM_006522748.5;Dbxref=GeneID:78618,GenBank:XP_006522811.1,MGI:MGI:1925868;Name=XP_006522811.1;gbkey=CDS;gene=Acap2;product=arf-GAP with coiled-coil%2C ANK repeat and PH domain-containing protein 2 isoform X5;protein_id=XP_006522811.1;extra_copy_number=0
CM058256.1	Liftoff	CDS	29093252	29093347	.	-	.	ID=cds-XP_006522811.1;Parent=rna-XM_006522748.5;Dbxref=GeneID:78618,GenBank:XP_006522811.1,MGI:MGI:1925868;Name=XP_006522811.1;gbkey=CDS;gene=Acap2;product=arf-GAP with coiled-coil%2C ANK repeat and PH domain-containing protein 2 isoform X5;protein_id=XP_006522811.1;extra_copy_number=0
CM058256.1	Liftoff	CDS	29096260	29096304	.	-	.	ID=cds-XP_006522811.1;Parent=rna-XM_006522748.5;Dbxref=GeneID:78618,GenBank:XP_006522811.1,MGI:MGI:1925868;Name=XP_006522811.1;gbkey=CDS;gene=Acap2;product=arf-GAP with coiled-coil%2C ANK repeat and PH domain-containing protein 2 isoform X5;protein_id=XP_006522811.1;extra_copy_number=0
CM058256.1	Liftoff	CDS	29099194	29099377	.	-	.	ID=cds-XP_006522811.1;Parent=rna-XM_006522748.5;Dbxref=GeneID:78618,GenBank:XP_006522811.1,MGI:MGI:1925868;Name=XP_006522811.1;gbkey=CDS;gene=Acap2;product=arf-GAP with coiled-coil%2C ANK repeat and PH domain-containing protein 2 isoform X5;protein_id=XP_006522811.1;extra_copy_number=0
CM058256.1	Liftoff	CDS	29101462	29101520	.	-	.	ID=cds-XP_006522811.1;Parent=rna-XM_006522748.5;Dbxref=GeneID:78618,GenBank:XP_006522811.1,MGI:MGI:1925868;Name=XP_006522811.1;gbkey=CDS;gene=Acap2;product=arf-GAP with coiled-coil%2C ANK repeat and PH domain-containing protein 2 isoform X5;protein_id=XP_006522811.1;extra_copy_number=0
CM058256.1	Liftoff	CDS	29113428	29113481	.	-	.	ID=cds-XP_006522811.1;Parent=rna-XM_006522748.5;Dbxref=GeneID:78618,GenBank:XP_006522811.1,MGI:MGI:1925868;Name=XP_006522811.1;gbkey=CDS;gene=Acap2;product=arf-GAP with coiled-coil%2C ANK repeat and PH domain-containing protein 2 isoform X5;protein_id=XP_006522811.1;extra_copy_number=0
CM058256.1	Liftoff	CDS	29114295	29114414	.	-	.	ID=cds-XP_006522811.1;Parent=rna-XM_006522748.5;Dbxref=GeneID:78618,GenBank:XP_006522811.1,MGI:MGI:1925868;Name=XP_006522811.1;gbkey=CDS;gene=Acap2;product=arf-GAP with coiled-coil%2C ANK repeat and PH domain-containing protein 2 isoform X5;protein_id=XP_006522811.1;extra_copy_number=0
CM058256.1	Liftoff	CDS	29120054	29120111	.	-	.	ID=cds-XP_006522811.1;Parent=rna-XM_006522748.5;Dbxref=GeneID:78618,GenBank:XP_006522811.1,MGI:MGI:1925868;Name=XP_006522811.1;gbkey=CDS;gene=Acap2;product=arf-GAP with coiled-coil%2C ANK repeat and PH domain-containing protein 2 isoform X5;protein_id=XP_006522811.1;extra_copy_number=0
CM058256.1	Liftoff	CDS	29161331	29161383	.	-	.	ID=cds-XP_006522811.1;Parent=rna-XM_006522748.5;Dbxref=GeneID:78618,GenBank:XP_006522811.1,MGI:MGI:1925868;Name=XP_006522811.1;gbkey=CDS;gene=Acap2;product=arf-GAP with coiled-coil%2C ANK repeat and PH domain-containing protein 2 isoform X5;protein_id=XP_006522811.1;extra_copy_number=0
CM058256.1	Liftoff	mRNA	29052137	29161676	.	-	.	ID=rna-XM_006522749.5;Parent=gene-Acap2;Dbxref=GeneID:78618,GenBank:XM_006522749.5,MGI:MGI:1925868;Name=XM_006522749.5;gbkey=mRNA;gene=Acap2;model_evidence=Supporting evidence includes similarity to: 6 mRNAs%2C 15 ESTs%2C 3 Proteins%2C 1253 long SRA reads%2C and 100%25 coverage of the annotated genomic feature by RNAseq alignments%2C including 36 samples with support for all annotated introns;product=ArfGAP with coiled-coil%2C ankyrin repeat and PH domains 2%2C transcript variant X7;transcript_id=XM_006522749.5;matches_ref_protein=True;valid_ORF=True;extra_copy_number=0
CM058256.1	Liftoff	exon	29052137	29056171	.	-	.	ID=exon-XM_006522749.5-24;Parent=rna-XM_006522749.5;Dbxref=GeneID:78618,GenBank:XM_006522749.5,MGI:MGI:1925868;gbkey=mRNA;gene=Acap2;product=ArfGAP with coiled-coil%2C ankyrin repeat and PH domains 2%2C transcript variant X7;transcript_id=XM_006522749.5;extra_copy_number=0
CM058256.1	Liftoff	exon	29061550	29061611	.	-	.	ID=exon-XM_006522749.5-23;Parent=rna-XM_006522749.5;Dbxref=GeneID:78618,GenBank:XM_006522749.5,MGI:MGI:1925868;gbkey=mRNA;gene=Acap2;product=ArfGAP with coiled-coil%2C ankyrin repeat and PH domains 2%2C transcript variant X7;transcript_id=XM_006522749.5;extra_copy_number=0
CM058256.1	Liftoff	exon	29063224	29063334	.	-	.	ID=exon-XM_006522749.5-22;Parent=rna-XM_006522749.5;Dbxref=GeneID:78618,GenBank:XM_006522749.5,MGI:MGI:1925868;gbkey=mRNA;gene=Acap2;product=ArfGAP with coiled-coil%2C ankyrin repeat and PH domains 2%2C transcript variant X7;transcript_id=XM_006522749.5;extra_copy_number=0
CM058256.1	Liftoff	exon	29064570	29064679	.	-	.	ID=exon-XM_006522749.5-21;Parent=rna-XM_006522749.5;Dbxref=GeneID:78618,GenBank:XM_006522749.5,MGI:MGI:1925868;gbkey=mRNA;gene=Acap2;product=ArfGAP with coiled-coil%2C ankyrin repeat and PH domains 2%2C transcript variant X7;transcript_id=XM_006522749.5;extra_copy_number=0
CM058256.1	Liftoff	exon	29065210	29065397	.	-	.	ID=exon-XM_006522749.5-20;Parent=rna-XM_006522749.5;Dbxref=GeneID:78618,GenBank:XM_006522749.5,MGI:MGI:1925868;gbkey=mRNA;gene=Acap2;product=ArfGAP with coiled-coil%2C ankyrin repeat and PH domains 2%2C transcript variant X7;transcript_id=XM_006522749.5;extra_copy_number=0
CM058256.1	Liftoff	exon	29066775	29066867	.	-	.	ID=exon-XM_006522749.5-19;Parent=rna-XM_006522749.5;Dbxref=GeneID:78618,GenBank:XM_006522749.5,MGI:MGI:1925868;gbkey=mRNA;gene=Acap2;product=ArfGAP with coiled-coil%2C ankyrin repeat and PH domains 2%2C transcript variant X7;transcript_id=XM_006522749.5;extra_copy_number=0
CM058256.1	Liftoff	exon	29067752	29067912	.	-	.	ID=exon-XM_006522749.5-18;Parent=rna-XM_006522749.5;Dbxref=GeneID:78618,GenBank:XM_006522749.5,MGI:MGI:1925868;gbkey=mRNA;gene=Acap2;product=ArfGAP with coiled-coil%2C ankyrin repeat and PH domains 2%2C transcript variant X7;transcript_id=XM_006522749.5;extra_copy_number=0
CM058256.1	Liftoff	exon	29069366	29069457	.	-	.	ID=exon-XM_006522749.5-17;Parent=rna-XM_006522749.5;Dbxref=GeneID:78618,GenBank:XM_006522749.5,MGI:MGI:1925868;gbkey=mRNA;gene=Acap2;product=ArfGAP with coiled-coil%2C ankyrin repeat and PH domains 2%2C transcript variant X7;transcript_id=XM_006522749.5;extra_copy_number=0
CM058256.1	Liftoff	exon	29070226	29070295	.	-	.	ID=exon-XM_006522749.5-16;Parent=rna-XM_006522749.5;Dbxref=GeneID:78618,GenBank:XM_006522749.5,MGI:MGI:1925868;gbkey=mRNA;gene=Acap2;product=ArfGAP with coiled-coil%2C ankyrin repeat and PH domains 2%2C transcript variant X7;transcript_id=XM_006522749.5;extra_copy_number=0
CM058256.1	Liftoff	exon	29070618	29070826	.	-	.	ID=exon-XM_006522749.5-15;Parent=rna-XM_006522749.5;Dbxref=GeneID:78618,GenBank:XM_006522749.5,MGI:MGI:1925868;gbkey=mRNA;gene=Acap2;product=ArfGAP with coiled-coil%2C ankyrin repeat and PH domains 2%2C transcript variant X7;transcript_id=XM_006522749.5;extra_copy_number=0
CM058256.1	Liftoff	exon	29075727	29075832	.	-	.	ID=exon-XM_006522749.5-14;Parent=rna-XM_006522749.5;Dbxref=GeneID:78618,GenBank:XM_006522749.5,MGI:MGI:1925868;gbkey=mRNA;gene=Acap2;product=ArfGAP with coiled-coil%2C ankyrin repeat and PH domains 2%2C transcript variant X7;transcript_id=XM_006522749.5;extra_copy_number=0
CM058256.1	Liftoff	exon	29076983	29077083	.	-	.	ID=exon-XM_006522749.5-13;Parent=rna-XM_006522749.5;Dbxref=GeneID:78618,GenBank:XM_006522749.5,MGI:MGI:1925868;gbkey=mRNA;gene=Acap2;product=ArfGAP with coiled-coil%2C ankyrin repeat and PH domains 2%2C transcript variant X7;transcript_id=XM_006522749.5;extra_copy_number=0
CM058256.1	Liftoff	exon	29079121	29079172	.	-	.	ID=exon-XM_006522749.5-12;Parent=rna-XM_006522749.5;Dbxref=GeneID:78618,GenBank:XM_006522749.5,MGI:MGI:1925868;gbkey=mRNA;gene=Acap2;product=ArfGAP with coiled-coil%2C ankyrin repeat and PH domains 2%2C transcript variant X7;transcript_id=XM_006522749.5;extra_copy_number=0
CM058256.1	Liftoff	exon	29082346	29082366	.	-	.	ID=exon-XM_006522749.5-11;Parent=rna-XM_006522749.5;Dbxref=GeneID:78618,GenBank:XM_006522749.5,MGI:MGI:1925868;gbkey=mRNA;gene=Acap2;product=ArfGAP with coiled-coil%2C ankyrin repeat and PH domains 2%2C transcript variant X7;transcript_id=XM_006522749.5;extra_copy_number=0
CM058256.1	Liftoff	exon	29087046	29087158	.	-	.	ID=exon-XM_006522749.5-10;Parent=rna-XM_006522749.5;Dbxref=GeneID:78618,GenBank:XM_006522749.5,MGI:MGI:1925868;gbkey=mRNA;gene=Acap2;product=ArfGAP with coiled-coil%2C ankyrin repeat and PH domains 2%2C transcript variant X7;transcript_id=XM_006522749.5;extra_copy_number=0
CM058256.1	Liftoff	exon	29090983	29091057	.	-	.	ID=exon-XM_006522749.5-9;Parent=rna-XM_006522749.5;Dbxref=GeneID:78618,GenBank:XM_006522749.5,MGI:MGI:1925868;gbkey=mRNA;gene=Acap2;product=ArfGAP with coiled-coil%2C ankyrin repeat and PH domains 2%2C transcript variant X7;transcript_id=XM_006522749.5;extra_copy_number=0
CM058256.1	Liftoff	exon	29093252	29093347	.	-	.	ID=exon-XM_006522749.5-8;Parent=rna-XM_006522749.5;Dbxref=GeneID:78618,GenBank:XM_006522749.5,MGI:MGI:1925868;gbkey=mRNA;gene=Acap2;product=ArfGAP with coiled-coil%2C ankyrin repeat and PH domains 2%2C transcript variant X7;transcript_id=XM_006522749.5;extra_copy_number=0
CM058256.1	Liftoff	exon	29096260	29096304	.	-	.	ID=exon-XM_006522749.5-7;Parent=rna-XM_006522749.5;Dbxref=GeneID:78618,GenBank:XM_006522749.5,MGI:MGI:1925868;gbkey=mRNA;gene=Acap2;product=ArfGAP with coiled-coil%2C ankyrin repeat and PH domains 2%2C transcript variant X7;transcript_id=XM_006522749.5;extra_copy_number=0
CM058256.1	Liftoff	exon	29099194	29099377	.	-	.	ID=exon-XM_006522749.5-6;Parent=rna-XM_006522749.5;Dbxref=GeneID:78618,GenBank:XM_006522749.5,MGI:MGI:1925868;gbkey=mRNA;gene=Acap2;product=ArfGAP with coiled-coil%2C ankyrin repeat and PH domains 2%2C transcript variant X7;transcript_id=XM_006522749.5;extra_copy_number=0
CM058256.1	Liftoff	exon	29101462	29101520	.	-	.	ID=exon-XM_006522749.5-5;Parent=rna-XM_006522749.5;Dbxref=GeneID:78618,GenBank:XM_006522749.5,MGI:MGI:1925868;gbkey=mRNA;gene=Acap2;product=ArfGAP with coiled-coil%2C ankyrin repeat and PH domains 2%2C transcript variant X7;transcript_id=XM_006522749.5;extra_copy_number=0
CM058256.1	Liftoff	exon	29113428	29113481	.	-	.	ID=exon-XM_006522749.5-4;Parent=rna-XM_006522749.5;Dbxref=GeneID:78618,GenBank:XM_006522749.5,MGI:MGI:1925868;gbkey=mRNA;gene=Acap2;product=ArfGAP with coiled-coil%2C ankyrin repeat and PH domains 2%2C transcript variant X7;transcript_id=XM_006522749.5;extra_copy_number=0
CM058256.1	Liftoff	exon	29114295	29114414	.	-	.	ID=exon-XM_006522749.5-3;Parent=rna-XM_006522749.5;Dbxref=GeneID:78618,GenBank:XM_006522749.5,MGI:MGI:1925868;gbkey=mRNA;gene=Acap2;product=ArfGAP with coiled-coil%2C ankyrin repeat and PH domains 2%2C transcript variant X7;transcript_id=XM_006522749.5;extra_copy_number=0
CM058256.1	Liftoff	exon	29120054	29120111	.	-	.	ID=exon-XM_006522749.5-2;Parent=rna-XM_006522749.5;Dbxref=GeneID:78618,GenBank:XM_006522749.5,MGI:MGI:1925868;gbkey=mRNA;gene=Acap2;product=ArfGAP with coiled-coil%2C ankyrin repeat and PH domains 2%2C transcript variant X7;transcript_id=XM_006522749.5;extra_copy_number=0
CM058256.1	Liftoff	exon	29161331	29161676	.	-	.	ID=exon-XM_006522749.5-1;Parent=rna-XM_006522749.5;Dbxref=GeneID:78618,GenBank:XM_006522749.5,MGI:MGI:1925868;gbkey=mRNA;gene=Acap2;product=ArfGAP with coiled-coil%2C ankyrin repeat and PH domains 2%2C transcript variant X7;transcript_id=XM_006522749.5;extra_copy_number=0
CM058256.1	Liftoff	CDS	29056071	29056171	.	-	.	ID=cds-XP_006522812.1;Parent=rna-XM_006522749.5;Dbxref=GeneID:78618,GenBank:XP_006522812.1,MGI:MGI:1925868;Name=XP_006522812.1;gbkey=CDS;gene=Acap2;product=arf-GAP with coiled-coil%2C ANK repeat and PH domain-containing protein 2 isoform X6;protein_id=XP_006522812.1;extra_copy_number=0
CM058256.1	Liftoff	CDS	29061550	29061611	.	-	.	ID=cds-XP_006522812.1;Parent=rna-XM_006522749.5;Dbxref=GeneID:78618,GenBank:XP_006522812.1,MGI:MGI:1925868;Name=XP_006522812.1;gbkey=CDS;gene=Acap2;product=arf-GAP with coiled-coil%2C ANK repeat and PH domain-containing protein 2 isoform X6;protein_id=XP_006522812.1;extra_copy_number=0
CM058256.1	Liftoff	CDS	29063224	29063334	.	-	.	ID=cds-XP_006522812.1;Parent=rna-XM_006522749.5;Dbxref=GeneID:78618,GenBank:XP_006522812.1,MGI:MGI:1925868;Name=XP_006522812.1;gbkey=CDS;gene=Acap2;product=arf-GAP with coiled-coil%2C ANK repeat and PH domain-containing protein 2 isoform X6;protein_id=XP_006522812.1;extra_copy_number=0
CM058256.1	Liftoff	CDS	29064570	29064679	.	-	.	ID=cds-XP_006522812.1;Parent=rna-XM_006522749.5;Dbxref=GeneID:78618,GenBank:XP_006522812.1,MGI:MGI:1925868;Name=XP_006522812.1;gbkey=CDS;gene=Acap2;product=arf-GAP with coiled-coil%2C ANK repeat and PH domain-containing protein 2 isoform X6;protein_id=XP_006522812.1;extra_copy_number=0
CM058256.1	Liftoff	CDS	29065210	29065397	.	-	.	ID=cds-XP_006522812.1;Parent=rna-XM_006522749.5;Dbxref=GeneID:78618,GenBank:XP_006522812.1,MGI:MGI:1925868;Name=XP_006522812.1;gbkey=CDS;gene=Acap2;product=arf-GAP with coiled-coil%2C ANK repeat and PH domain-containing protein 2 isoform X6;protein_id=XP_006522812.1;extra_copy_number=0
CM058256.1	Liftoff	CDS	29066775	29066867	.	-	.	ID=cds-XP_006522812.1;Parent=rna-XM_006522749.5;Dbxref=GeneID:78618,GenBank:XP_006522812.1,MGI:MGI:1925868;Name=XP_006522812.1;gbkey=CDS;gene=Acap2;product=arf-GAP with coiled-coil%2C ANK repeat and PH domain-containing protein 2 isoform X6;protein_id=XP_006522812.1;extra_copy_number=0
CM058256.1	Liftoff	CDS	29067752	29067912	.	-	.	ID=cds-XP_006522812.1;Parent=rna-XM_006522749.5;Dbxref=GeneID:78618,GenBank:XP_006522812.1,MGI:MGI:1925868;Name=XP_006522812.1;gbkey=CDS;gene=Acap2;product=arf-GAP with coiled-coil%2C ANK repeat and PH domain-containing protein 2 isoform X6;protein_id=XP_006522812.1;extra_copy_number=0
CM058256.1	Liftoff	CDS	29069366	29069457	.	-	.	ID=cds-XP_006522812.1;Parent=rna-XM_006522749.5;Dbxref=GeneID:78618,GenBank:XP_006522812.1,MGI:MGI:1925868;Name=XP_006522812.1;gbkey=CDS;gene=Acap2;product=arf-GAP with coiled-coil%2C ANK repeat and PH domain-containing protein 2 isoform X6;protein_id=XP_006522812.1;extra_copy_number=0
CM058256.1	Liftoff	CDS	29070226	29070295	.	-	.	ID=cds-XP_006522812.1;Parent=rna-XM_006522749.5;Dbxref=GeneID:78618,GenBank:XP_006522812.1,MGI:MGI:1925868;Name=XP_006522812.1;gbkey=CDS;gene=Acap2;product=arf-GAP with coiled-coil%2C ANK repeat and PH domain-containing protein 2 isoform X6;protein_id=XP_006522812.1;extra_copy_number=0
CM058256.1	Liftoff	CDS	29070618	29070826	.	-	.	ID=cds-XP_006522812.1;Parent=rna-XM_006522749.5;Dbxref=GeneID:78618,GenBank:XP_006522812.1,MGI:MGI:1925868;Name=XP_006522812.1;gbkey=CDS;gene=Acap2;product=arf-GAP with coiled-coil%2C ANK repeat and PH domain-containing protein 2 isoform X6;protein_id=XP_006522812.1;extra_copy_number=0
CM058256.1	Liftoff	CDS	29075727	29075832	.	-	.	ID=cds-XP_006522812.1;Parent=rna-XM_006522749.5;Dbxref=GeneID:78618,GenBank:XP_006522812.1,MGI:MGI:1925868;Name=XP_006522812.1;gbkey=CDS;gene=Acap2;product=arf-GAP with coiled-coil%2C ANK repeat and PH domain-containing protein 2 isoform X6;protein_id=XP_006522812.1;extra_copy_number=0
CM058256.1	Liftoff	CDS	29076983	29077083	.	-	.	ID=cds-XP_006522812.1;Parent=rna-XM_006522749.5;Dbxref=GeneID:78618,GenBank:XP_006522812.1,MGI:MGI:1925868;Name=XP_006522812.1;gbkey=CDS;gene=Acap2;product=arf-GAP with coiled-coil%2C ANK repeat and PH domain-containing protein 2 isoform X6;protein_id=XP_006522812.1;extra_copy_number=0
CM058256.1	Liftoff	CDS	29079121	29079172	.	-	.	ID=cds-XP_006522812.1;Parent=rna-XM_006522749.5;Dbxref=GeneID:78618,GenBank:XP_006522812.1,MGI:MGI:1925868;Name=XP_006522812.1;gbkey=CDS;gene=Acap2;product=arf-GAP with coiled-coil%2C ANK repeat and PH domain-containing protein 2 isoform X6;protein_id=XP_006522812.1;extra_copy_number=0
CM058256.1	Liftoff	CDS	29082346	29082366	.	-	.	ID=cds-XP_006522812.1;Parent=rna-XM_006522749.5;Dbxref=GeneID:78618,GenBank:XP_006522812.1,MGI:MGI:1925868;Name=XP_006522812.1;gbkey=CDS;gene=Acap2;product=arf-GAP with coiled-coil%2C ANK repeat and PH domain-containing protein 2 isoform X6;protein_id=XP_006522812.1;extra_copy_number=0
CM058256.1	Liftoff	CDS	29087046	29087158	.	-	.	ID=cds-XP_006522812.1;Parent=rna-XM_006522749.5;Dbxref=GeneID:78618,GenBank:XP_006522812.1,MGI:MGI:1925868;Name=XP_006522812.1;gbkey=CDS;gene=Acap2;product=arf-GAP with coiled-coil%2C ANK repeat and PH domain-containing protein 2 isoform X6;protein_id=XP_006522812.1;extra_copy_number=0
CM058256.1	Liftoff	CDS	29090983	29091057	.	-	.	ID=cds-XP_006522812.1;Parent=rna-XM_006522749.5;Dbxref=GeneID:78618,GenBank:XP_006522812.1,MGI:MGI:1925868;Name=XP_006522812.1;gbkey=CDS;gene=Acap2;product=arf-GAP with coiled-coil%2C ANK repeat and PH domain-containing protein 2 isoform X6;protein_id=XP_006522812.1;extra_copy_number=0
CM058256.1	Liftoff	CDS	29093252	29093347	.	-	.	ID=cds-XP_006522812.1;Parent=rna-XM_006522749.5;Dbxref=GeneID:78618,GenBank:XP_006522812.1,MGI:MGI:1925868;Name=XP_006522812.1;gbkey=CDS;gene=Acap2;product=arf-GAP with coiled-coil%2C ANK repeat and PH domain-containing protein 2 isoform X6;protein_id=XP_006522812.1;extra_copy_number=0
CM058256.1	Liftoff	CDS	29096260	29096304	.	-	.	ID=cds-XP_006522812.1;Parent=rna-XM_006522749.5;Dbxref=GeneID:78618,GenBank:XP_006522812.1,MGI:MGI:1925868;Name=XP_006522812.1;gbkey=CDS;gene=Acap2;product=arf-GAP with coiled-coil%2C ANK repeat and PH domain-containing protein 2 isoform X6;protein_id=XP_006522812.1;extra_copy_number=0
CM058256.1	Liftoff	CDS	29099194	29099377	.	-	.	ID=cds-XP_006522812.1;Parent=rna-XM_006522749.5;Dbxref=GeneID:78618,GenBank:XP_006522812.1,MGI:MGI:1925868;Name=XP_006522812.1;gbkey=CDS;gene=Acap2;product=arf-GAP with coiled-coil%2C ANK repeat and PH domain-containing protein 2 isoform X6;protein_id=XP_006522812.1;extra_copy_number=0
CM058256.1	Liftoff	CDS	29101462	29101520	.	-	.	ID=cds-XP_006522812.1;Parent=rna-XM_006522749.5;Dbxref=GeneID:78618,GenBank:XP_006522812.1,MGI:MGI:1925868;Name=XP_006522812.1;gbkey=CDS;gene=Acap2;product=arf-GAP with coiled-coil%2C ANK repeat and PH domain-containing protein 2 isoform X6;protein_id=XP_006522812.1;extra_copy_number=0
CM058256.1	Liftoff	CDS	29113428	29113481	.	-	.	ID=cds-XP_006522812.1;Parent=rna-XM_006522749.5;Dbxref=GeneID:78618,GenBank:XP_006522812.1,MGI:MGI:1925868;Name=XP_006522812.1;gbkey=CDS;gene=Acap2;product=arf-GAP with coiled-coil%2C ANK repeat and PH domain-containing protein 2 isoform X6;protein_id=XP_006522812.1;extra_copy_number=0
CM058256.1	Liftoff	CDS	29114295	29114414	.	-	.	ID=cds-XP_006522812.1;Parent=rna-XM_006522749.5;Dbxref=GeneID:78618,GenBank:XP_006522812.1,MGI:MGI:1925868;Name=XP_006522812.1;gbkey=CDS;gene=Acap2;product=arf-GAP with coiled-coil%2C ANK repeat and PH domain-containing protein 2 isoform X6;protein_id=XP_006522812.1;extra_copy_number=0
CM058256.1	Liftoff	CDS	29120054	29120111	.	-	.	ID=cds-XP_006522812.1;Parent=rna-XM_006522749.5;Dbxref=GeneID:78618,GenBank:XP_006522812.1,MGI:MGI:1925868;Name=XP_006522812.1;gbkey=CDS;gene=Acap2;product=arf-GAP with coiled-coil%2C ANK repeat and PH domain-containing protein 2 isoform X6;protein_id=XP_006522812.1;extra_copy_number=0
CM058256.1	Liftoff	CDS	29161331	29161383	.	-	.	ID=cds-XP_006522812.1;Parent=rna-XM_006522749.5;Dbxref=GeneID:78618,GenBank:XP_006522812.1,MGI:MGI:1925868;Name=XP_006522812.1;gbkey=CDS;gene=Acap2;product=arf-GAP with coiled-coil%2C ANK repeat and PH domain-containing protein 2 isoform X6;protein_id=XP_006522812.1;extra_copy_number=0
CM058256.1	Liftoff	mRNA	29052137	29161674	.	-	.	ID=rna-XM_017317162.2;Parent=gene-Acap2;Dbxref=GeneID:78618,GenBank:XM_017317162.2,MGI:MGI:1925868;Name=XM_017317162.2;gbkey=mRNA;gene=Acap2;model_evidence=Supporting evidence includes similarity to: 5 mRNAs%2C 15 ESTs%2C 3 Proteins%2C 1246 long SRA reads%2C and 100%25 coverage of the annotated genomic feature by RNAseq alignments%2C including 23 samples with support for all annotated introns;product=ArfGAP with coiled-coil%2C ankyrin repeat and PH domains 2%2C transcript variant X8;transcript_id=XM_017317162.2;matches_ref_protein=True;valid_ORF=True;extra_copy_number=0
CM058256.1	Liftoff	exon	29052137	29056171	.	-	.	ID=exon-XM_017317162.2-24;Parent=rna-XM_017317162.2;Dbxref=GeneID:78618,GenBank:XM_017317162.2,MGI:MGI:1925868;gbkey=mRNA;gene=Acap2;product=ArfGAP with coiled-coil%2C ankyrin repeat and PH domains 2%2C transcript variant X8;transcript_id=XM_017317162.2;extra_copy_number=0
CM058256.1	Liftoff	exon	29061550	29061611	.	-	.	ID=exon-XM_017317162.2-23;Parent=rna-XM_017317162.2;Dbxref=GeneID:78618,GenBank:XM_017317162.2,MGI:MGI:1925868;gbkey=mRNA;gene=Acap2;product=ArfGAP with coiled-coil%2C ankyrin repeat and PH domains 2%2C transcript variant X8;transcript_id=XM_017317162.2;extra_copy_number=0
CM058256.1	Liftoff	exon	29063224	29063334	.	-	.	ID=exon-XM_017317162.2-22;Parent=rna-XM_017317162.2;Dbxref=GeneID:78618,GenBank:XM_017317162.2,MGI:MGI:1925868;gbkey=mRNA;gene=Acap2;product=ArfGAP with coiled-coil%2C ankyrin repeat and PH domains 2%2C transcript variant X8;transcript_id=XM_017317162.2;extra_copy_number=0
CM058256.1	Liftoff	exon	29064570	29064679	.	-	.	ID=exon-XM_017317162.2-21;Parent=rna-XM_017317162.2;Dbxref=GeneID:78618,GenBank:XM_017317162.2,MGI:MGI:1925868;gbkey=mRNA;gene=Acap2;product=ArfGAP with coiled-coil%2C ankyrin repeat and PH domains 2%2C transcript variant X8;transcript_id=XM_017317162.2;extra_copy_number=0
CM058256.1	Liftoff	exon	29065210	29065397	.	-	.	ID=exon-XM_017317162.2-20;Parent=rna-XM_017317162.2;Dbxref=GeneID:78618,GenBank:XM_017317162.2,MGI:MGI:1925868;gbkey=mRNA;gene=Acap2;product=ArfGAP with coiled-coil%2C ankyrin repeat and PH domains 2%2C transcript variant X8;transcript_id=XM_017317162.2;extra_copy_number=0
CM058256.1	Liftoff	exon	29066775	29066867	.	-	.	ID=exon-XM_017317162.2-19;Parent=rna-XM_017317162.2;Dbxref=GeneID:78618,GenBank:XM_017317162.2,MGI:MGI:1925868;gbkey=mRNA;gene=Acap2;product=ArfGAP with coiled-coil%2C ankyrin repeat and PH domains 2%2C transcript variant X8;transcript_id=XM_017317162.2;extra_copy_number=0
CM058256.1	Liftoff	exon	29067752	29067912	.	-	.	ID=exon-XM_017317162.2-18;Parent=rna-XM_017317162.2;Dbxref=GeneID:78618,GenBank:XM_017317162.2,MGI:MGI:1925868;gbkey=mRNA;gene=Acap2;product=ArfGAP with coiled-coil%2C ankyrin repeat and PH domains 2%2C transcript variant X8;transcript_id=XM_017317162.2;extra_copy_number=0
CM058256.1	Liftoff	exon	29069366	29069457	.	-	.	ID=exon-XM_017317162.2-17;Parent=rna-XM_017317162.2;Dbxref=GeneID:78618,GenBank:XM_017317162.2,MGI:MGI:1925868;gbkey=mRNA;gene=Acap2;product=ArfGAP with coiled-coil%2C ankyrin repeat and PH domains 2%2C transcript variant X8;transcript_id=XM_017317162.2;extra_copy_number=0
CM058256.1	Liftoff	exon	29070226	29070295	.	-	.	ID=exon-XM_017317162.2-16;Parent=rna-XM_017317162.2;Dbxref=GeneID:78618,GenBank:XM_017317162.2,MGI:MGI:1925868;gbkey=mRNA;gene=Acap2;product=ArfGAP with coiled-coil%2C ankyrin repeat and PH domains 2%2C transcript variant X8;transcript_id=XM_017317162.2;extra_copy_number=0
CM058256.1	Liftoff	exon	29070618	29070826	.	-	.	ID=exon-XM_017317162.2-15;Parent=rna-XM_017317162.2;Dbxref=GeneID:78618,GenBank:XM_017317162.2,MGI:MGI:1925868;gbkey=mRNA;gene=Acap2;product=ArfGAP with coiled-coil%2C ankyrin repeat and PH domains 2%2C transcript variant X8;transcript_id=XM_017317162.2;extra_copy_number=0
CM058256.1	Liftoff	exon	29075727	29075832	.	-	.	ID=exon-XM_017317162.2-14;Parent=rna-XM_017317162.2;Dbxref=GeneID:78618,GenBank:XM_017317162.2,MGI:MGI:1925868;gbkey=mRNA;gene=Acap2;product=ArfGAP with coiled-coil%2C ankyrin repeat and PH domains 2%2C transcript variant X8;transcript_id=XM_017317162.2;extra_copy_number=0
CM058256.1	Liftoff	exon	29076983	29077083	.	-	.	ID=exon-XM_017317162.2-13;Parent=rna-XM_017317162.2;Dbxref=GeneID:78618,GenBank:XM_017317162.2,MGI:MGI:1925868;gbkey=mRNA;gene=Acap2;product=ArfGAP with coiled-coil%2C ankyrin repeat and PH domains 2%2C transcript variant X8;transcript_id=XM_017317162.2;extra_copy_number=0
CM058256.1	Liftoff	exon	29079121	29079172	.	-	.	ID=exon-XM_017317162.2-12;Parent=rna-XM_017317162.2;Dbxref=GeneID:78618,GenBank:XM_017317162.2,MGI:MGI:1925868;gbkey=mRNA;gene=Acap2;product=ArfGAP with coiled-coil%2C ankyrin repeat and PH domains 2%2C transcript variant X8;transcript_id=XM_017317162.2;extra_copy_number=0
CM058256.1	Liftoff	exon	29087046	29087158	.	-	.	ID=exon-XM_017317162.2-11;Parent=rna-XM_017317162.2;Dbxref=GeneID:78618,GenBank:XM_017317162.2,MGI:MGI:1925868;gbkey=mRNA;gene=Acap2;product=ArfGAP with coiled-coil%2C ankyrin repeat and PH domains 2%2C transcript variant X8;transcript_id=XM_017317162.2;extra_copy_number=0
CM058256.1	Liftoff	exon	29089339	29089350	.	-	.	ID=exon-XM_017317162.2-10;Parent=rna-XM_017317162.2;Dbxref=GeneID:78618,GenBank:XM_017317162.2,MGI:MGI:1925868;gbkey=mRNA;gene=Acap2;product=ArfGAP with coiled-coil%2C ankyrin repeat and PH domains 2%2C transcript variant X8;transcript_id=XM_017317162.2;extra_copy_number=0
CM058256.1	Liftoff	exon	29090983	29091057	.	-	.	ID=exon-XM_017317162.2-9;Parent=rna-XM_017317162.2;Dbxref=GeneID:78618,GenBank:XM_017317162.2,MGI:MGI:1925868;gbkey=mRNA;gene=Acap2;product=ArfGAP with coiled-coil%2C ankyrin repeat and PH domains 2%2C transcript variant X8;transcript_id=XM_017317162.2;extra_copy_number=0
CM058256.1	Liftoff	exon	29093252	29093347	.	-	.	ID=exon-XM_017317162.2-8;Parent=rna-XM_017317162.2;Dbxref=GeneID:78618,GenBank:XM_017317162.2,MGI:MGI:1925868;gbkey=mRNA;gene=Acap2;product=ArfGAP with coiled-coil%2C ankyrin repeat and PH domains 2%2C transcript variant X8;transcript_id=XM_017317162.2;extra_copy_number=0
CM058256.1	Liftoff	exon	29096260	29096304	.	-	.	ID=exon-XM_017317162.2-7;Parent=rna-XM_017317162.2;Dbxref=GeneID:78618,GenBank:XM_017317162.2,MGI:MGI:1925868;gbkey=mRNA;gene=Acap2;product=ArfGAP with coiled-coil%2C ankyrin repeat and PH domains 2%2C transcript variant X8;transcript_id=XM_017317162.2;extra_copy_number=0
CM058256.1	Liftoff	exon	29099194	29099377	.	-	.	ID=exon-XM_017317162.2-6;Parent=rna-XM_017317162.2;Dbxref=GeneID:78618,GenBank:XM_017317162.2,MGI:MGI:1925868;gbkey=mRNA;gene=Acap2;product=ArfGAP with coiled-coil%2C ankyrin repeat and PH domains 2%2C transcript variant X8;transcript_id=XM_017317162.2;extra_copy_number=0
CM058256.1	Liftoff	exon	29101462	29101520	.	-	.	ID=exon-XM_017317162.2-5;Parent=rna-XM_017317162.2;Dbxref=GeneID:78618,GenBank:XM_017317162.2,MGI:MGI:1925868;gbkey=mRNA;gene=Acap2;product=ArfGAP with coiled-coil%2C ankyrin repeat and PH domains 2%2C transcript variant X8;transcript_id=XM_017317162.2;extra_copy_number=0
CM058256.1	Liftoff	exon	29113428	29113481	.	-	.	ID=exon-XM_017317162.2-4;Parent=rna-XM_017317162.2;Dbxref=GeneID:78618,GenBank:XM_017317162.2,MGI:MGI:1925868;gbkey=mRNA;gene=Acap2;product=ArfGAP with coiled-coil%2C ankyrin repeat and PH domains 2%2C transcript variant X8;transcript_id=XM_017317162.2;extra_copy_number=0
CM058256.1	Liftoff	exon	29114295	29114414	.	-	.	ID=exon-XM_017317162.2-3;Parent=rna-XM_017317162.2;Dbxref=GeneID:78618,GenBank:XM_017317162.2,MGI:MGI:1925868;gbkey=mRNA;gene=Acap2;product=ArfGAP with coiled-coil%2C ankyrin repeat and PH domains 2%2C transcript variant X8;transcript_id=XM_017317162.2;extra_copy_number=0
CM058256.1	Liftoff	exon	29120054	29120111	.	-	.	ID=exon-XM_017317162.2-2;Parent=rna-XM_017317162.2;Dbxref=GeneID:78618,GenBank:XM_017317162.2,MGI:MGI:1925868;gbkey=mRNA;gene=Acap2;product=ArfGAP with coiled-coil%2C ankyrin repeat and PH domains 2%2C transcript variant X8;transcript_id=XM_017317162.2;extra_copy_number=0
CM058256.1	Liftoff	exon	29161331	29161674	.	-	.	ID=exon-XM_017317162.2-1;Parent=rna-XM_017317162.2;Dbxref=GeneID:78618,GenBank:XM_017317162.2,MGI:MGI:1925868;gbkey=mRNA;gene=Acap2;product=ArfGAP with coiled-coil%2C ankyrin repeat and PH domains 2%2C transcript variant X8;transcript_id=XM_017317162.2;extra_copy_number=0
CM058256.1	Liftoff	CDS	29056071	29056171	.	-	.	ID=cds-XP_017172651.1;Parent=rna-XM_017317162.2;Dbxref=GeneID:78618,GenBank:XP_017172651.1,MGI:MGI:1925868;Name=XP_017172651.1;gbkey=CDS;gene=Acap2;product=arf-GAP with coiled-coil%2C ANK repeat and PH domain-containing protein 2 isoform X7;protein_id=XP_017172651.1;extra_copy_number=0
CM058256.1	Liftoff	CDS	29061550	29061611	.	-	.	ID=cds-XP_017172651.1;Parent=rna-XM_017317162.2;Dbxref=GeneID:78618,GenBank:XP_017172651.1,MGI:MGI:1925868;Name=XP_017172651.1;gbkey=CDS;gene=Acap2;product=arf-GAP with coiled-coil%2C ANK repeat and PH domain-containing protein 2 isoform X7;protein_id=XP_017172651.1;extra_copy_number=0
CM058256.1	Liftoff	CDS	29063224	29063334	.	-	.	ID=cds-XP_017172651.1;Parent=rna-XM_017317162.2;Dbxref=GeneID:78618,GenBank:XP_017172651.1,MGI:MGI:1925868;Name=XP_017172651.1;gbkey=CDS;gene=Acap2;product=arf-GAP with coiled-coil%2C ANK repeat and PH domain-containing protein 2 isoform X7;protein_id=XP_017172651.1;extra_copy_number=0
CM058256.1	Liftoff	CDS	29064570	29064679	.	-	.	ID=cds-XP_017172651.1;Parent=rna-XM_017317162.2;Dbxref=GeneID:78618,GenBank:XP_017172651.1,MGI:MGI:1925868;Name=XP_017172651.1;gbkey=CDS;gene=Acap2;product=arf-GAP with coiled-coil%2C ANK repeat and PH domain-containing protein 2 isoform X7;protein_id=XP_017172651.1;extra_copy_number=0
CM058256.1	Liftoff	CDS	29065210	29065397	.	-	.	ID=cds-XP_017172651.1;Parent=rna-XM_017317162.2;Dbxref=GeneID:78618,GenBank:XP_017172651.1,MGI:MGI:1925868;Name=XP_017172651.1;gbkey=CDS;gene=Acap2;product=arf-GAP with coiled-coil%2C ANK repeat and PH domain-containing protein 2 isoform X7;protein_id=XP_017172651.1;extra_copy_number=0
CM058256.1	Liftoff	CDS	29066775	29066867	.	-	.	ID=cds-XP_017172651.1;Parent=rna-XM_017317162.2;Dbxref=GeneID:78618,GenBank:XP_017172651.1,MGI:MGI:1925868;Name=XP_017172651.1;gbkey=CDS;gene=Acap2;product=arf-GAP with coiled-coil%2C ANK repeat and PH domain-containing protein 2 isoform X7;protein_id=XP_017172651.1;extra_copy_number=0
CM058256.1	Liftoff	CDS	29067752	29067912	.	-	.	ID=cds-XP_017172651.1;Parent=rna-XM_017317162.2;Dbxref=GeneID:78618,GenBank:XP_017172651.1,MGI:MGI:1925868;Name=XP_017172651.1;gbkey=CDS;gene=Acap2;product=arf-GAP with coiled-coil%2C ANK repeat and PH domain-containing protein 2 isoform X7;protein_id=XP_017172651.1;extra_copy_number=0
CM058256.1	Liftoff	CDS	29069366	29069457	.	-	.	ID=cds-XP_017172651.1;Parent=rna-XM_017317162.2;Dbxref=GeneID:78618,GenBank:XP_017172651.1,MGI:MGI:1925868;Name=XP_017172651.1;gbkey=CDS;gene=Acap2;product=arf-GAP with coiled-coil%2C ANK repeat and PH domain-containing protein 2 isoform X7;protein_id=XP_017172651.1;extra_copy_number=0
CM058256.1	Liftoff	CDS	29070226	29070295	.	-	.	ID=cds-XP_017172651.1;Parent=rna-XM_017317162.2;Dbxref=GeneID:78618,GenBank:XP_017172651.1,MGI:MGI:1925868;Name=XP_017172651.1;gbkey=CDS;gene=Acap2;product=arf-GAP with coiled-coil%2C ANK repeat and PH domain-containing protein 2 isoform X7;protein_id=XP_017172651.1;extra_copy_number=0
CM058256.1	Liftoff	CDS	29070618	29070826	.	-	.	ID=cds-XP_017172651.1;Parent=rna-XM_017317162.2;Dbxref=GeneID:78618,GenBank:XP_017172651.1,MGI:MGI:1925868;Name=XP_017172651.1;gbkey=CDS;gene=Acap2;product=arf-GAP with coiled-coil%2C ANK repeat and PH domain-containing protein 2 isoform X7;protein_id=XP_017172651.1;extra_copy_number=0
CM058256.1	Liftoff	CDS	29075727	29075832	.	-	.	ID=cds-XP_017172651.1;Parent=rna-XM_017317162.2;Dbxref=GeneID:78618,GenBank:XP_017172651.1,MGI:MGI:1925868;Name=XP_017172651.1;gbkey=CDS;gene=Acap2;product=arf-GAP with coiled-coil%2C ANK repeat and PH domain-containing protein 2 isoform X7;protein_id=XP_017172651.1;extra_copy_number=0
CM058256.1	Liftoff	CDS	29076983	29077083	.	-	.	ID=cds-XP_017172651.1;Parent=rna-XM_017317162.2;Dbxref=GeneID:78618,GenBank:XP_017172651.1,MGI:MGI:1925868;Name=XP_017172651.1;gbkey=CDS;gene=Acap2;product=arf-GAP with coiled-coil%2C ANK repeat and PH domain-containing protein 2 isoform X7;protein_id=XP_017172651.1;extra_copy_number=0
CM058256.1	Liftoff	CDS	29079121	29079172	.	-	.	ID=cds-XP_017172651.1;Parent=rna-XM_017317162.2;Dbxref=GeneID:78618,GenBank:XP_017172651.1,MGI:MGI:1925868;Name=XP_017172651.1;gbkey=CDS;gene=Acap2;product=arf-GAP with coiled-coil%2C ANK repeat and PH domain-containing protein 2 isoform X7;protein_id=XP_017172651.1;extra_copy_number=0
CM058256.1	Liftoff	CDS	29087046	29087158	.	-	.	ID=cds-XP_017172651.1;Parent=rna-XM_017317162.2;Dbxref=GeneID:78618,GenBank:XP_017172651.1,MGI:MGI:1925868;Name=XP_017172651.1;gbkey=CDS;gene=Acap2;product=arf-GAP with coiled-coil%2C ANK repeat and PH domain-containing protein 2 isoform X7;protein_id=XP_017172651.1;extra_copy_number=0
CM058256.1	Liftoff	CDS	29089339	29089350	.	-	.	ID=cds-XP_017172651.1;Parent=rna-XM_017317162.2;Dbxref=GeneID:78618,GenBank:XP_017172651.1,MGI:MGI:1925868;Name=XP_017172651.1;gbkey=CDS;gene=Acap2;product=arf-GAP with coiled-coil%2C ANK repeat and PH domain-containing protein 2 isoform X7;protein_id=XP_017172651.1;extra_copy_number=0
CM058256.1	Liftoff	CDS	29090983	29091057	.	-	.	ID=cds-XP_017172651.1;Parent=rna-XM_017317162.2;Dbxref=GeneID:78618,GenBank:XP_017172651.1,MGI:MGI:1925868;Name=XP_017172651.1;gbkey=CDS;gene=Acap2;product=arf-GAP with coiled-coil%2C ANK repeat and PH domain-containing protein 2 isoform X7;protein_id=XP_017172651.1;extra_copy_number=0
CM058256.1	Liftoff	CDS	29093252	29093347	.	-	.	ID=cds-XP_017172651.1;Parent=rna-XM_017317162.2;Dbxref=GeneID:78618,GenBank:XP_017172651.1,MGI:MGI:1925868;Name=XP_017172651.1;gbkey=CDS;gene=Acap2;product=arf-GAP with coiled-coil%2C ANK repeat and PH domain-containing protein 2 isoform X7;protein_id=XP_017172651.1;extra_copy_number=0
CM058256.1	Liftoff	CDS	29096260	29096304	.	-	.	ID=cds-XP_017172651.1;Parent=rna-XM_017317162.2;Dbxref=GeneID:78618,GenBank:XP_017172651.1,MGI:MGI:1925868;Name=XP_017172651.1;gbkey=CDS;gene=Acap2;product=arf-GAP with coiled-coil%2C ANK repeat and PH domain-containing protein 2 isoform X7;protein_id=XP_017172651.1;extra_copy_number=0
CM058256.1	Liftoff	CDS	29099194	29099377	.	-	.	ID=cds-XP_017172651.1;Parent=rna-XM_017317162.2;Dbxref=GeneID:78618,GenBank:XP_017172651.1,MGI:MGI:1925868;Name=XP_017172651.1;gbkey=CDS;gene=Acap2;product=arf-GAP with coiled-coil%2C ANK repeat and PH domain-containing protein 2 isoform X7;protein_id=XP_017172651.1;extra_copy_number=0
CM058256.1	Liftoff	CDS	29101462	29101520	.	-	.	ID=cds-XP_017172651.1;Parent=rna-XM_017317162.2;Dbxref=GeneID:78618,GenBank:XP_017172651.1,MGI:MGI:1925868;Name=XP_017172651.1;gbkey=CDS;gene=Acap2;product=arf-GAP with coiled-coil%2C ANK repeat and PH domain-containing protein 2 isoform X7;protein_id=XP_017172651.1;extra_copy_number=0
CM058256.1	Liftoff	CDS	29113428	29113481	.	-	.	ID=cds-XP_017172651.1;Parent=rna-XM_017317162.2;Dbxref=GeneID:78618,GenBank:XP_017172651.1,MGI:MGI:1925868;Name=XP_017172651.1;gbkey=CDS;gene=Acap2;product=arf-GAP with coiled-coil%2C ANK repeat and PH domain-containing protein 2 isoform X7;protein_id=XP_017172651.1;extra_copy_number=0
CM058256.1	Liftoff	CDS	29114295	29114414	.	-	.	ID=cds-XP_017172651.1;Parent=rna-XM_017317162.2;Dbxref=GeneID:78618,GenBank:XP_017172651.1,MGI:MGI:1925868;Name=XP_017172651.1;gbkey=CDS;gene=Acap2;product=arf-GAP with coiled-coil%2C ANK repeat and PH domain-containing protein 2 isoform X7;protein_id=XP_017172651.1;extra_copy_number=0
CM058256.1	Liftoff	CDS	29120054	29120111	.	-	.	ID=cds-XP_017172651.1;Parent=rna-XM_017317162.2;Dbxref=GeneID:78618,GenBank:XP_017172651.1,MGI:MGI:1925868;Name=XP_017172651.1;gbkey=CDS;gene=Acap2;product=arf-GAP with coiled-coil%2C ANK repeat and PH domain-containing protein 2 isoform X7;protein_id=XP_017172651.1;extra_copy_number=0
CM058256.1	Liftoff	CDS	29161331	29161383	.	-	.	ID=cds-XP_017172651.1;Parent=rna-XM_017317162.2;Dbxref=GeneID:78618,GenBank:XP_017172651.1,MGI:MGI:1925868;Name=XP_017172651.1;gbkey=CDS;gene=Acap2;product=arf-GAP with coiled-coil%2C ANK repeat and PH domain-containing protein 2 isoform X7;protein_id=XP_017172651.1;extra_copy_number=0
CM058256.1	Liftoff	mRNA	29052137	29110220	.	-	.	ID=rna-XM_017317163.3;Parent=gene-Acap2;Dbxref=GeneID:78618,GenBank:XM_017317163.3,MGI:MGI:1925868;Name=XM_017317163.3;gbkey=mRNA;gene=Acap2;model_evidence=Supporting evidence includes similarity to: 2 mRNAs%2C 12 ESTs%2C 1 Protein%2C 1107 long SRA reads%2C and 98%25 coverage of the annotated genomic feature by RNAseq alignments%2C including 7 samples with support for all annotated introns;product=ArfGAP with coiled-coil%2C ankyrin repeat and PH domains 2%2C transcript variant X9;transcript_id=XM_017317163.3;matches_ref_protein=True;valid_ORF=True;extra_copy_number=0
CM058256.1	Liftoff	exon	29052137	29056171	.	-	.	ID=exon-XM_017317163.3-23;Parent=rna-XM_017317163.3;Dbxref=GeneID:78618,GenBank:XM_017317163.3,MGI:MGI:1925868;gbkey=mRNA;gene=Acap2;product=ArfGAP with coiled-coil%2C ankyrin repeat and PH domains 2%2C transcript variant X9;transcript_id=XM_017317163.3;extra_copy_number=0
CM058256.1	Liftoff	exon	29061550	29061611	.	-	.	ID=exon-XM_017317163.3-22;Parent=rna-XM_017317163.3;Dbxref=GeneID:78618,GenBank:XM_017317163.3,MGI:MGI:1925868;gbkey=mRNA;gene=Acap2;product=ArfGAP with coiled-coil%2C ankyrin repeat and PH domains 2%2C transcript variant X9;transcript_id=XM_017317163.3;extra_copy_number=0
CM058256.1	Liftoff	exon	29063224	29063334	.	-	.	ID=exon-XM_017317163.3-21;Parent=rna-XM_017317163.3;Dbxref=GeneID:78618,GenBank:XM_017317163.3,MGI:MGI:1925868;gbkey=mRNA;gene=Acap2;product=ArfGAP with coiled-coil%2C ankyrin repeat and PH domains 2%2C transcript variant X9;transcript_id=XM_017317163.3;extra_copy_number=0
CM058256.1	Liftoff	exon	29064570	29064679	.	-	.	ID=exon-XM_017317163.3-20;Parent=rna-XM_017317163.3;Dbxref=GeneID:78618,GenBank:XM_017317163.3,MGI:MGI:1925868;gbkey=mRNA;gene=Acap2;product=ArfGAP with coiled-coil%2C ankyrin repeat and PH domains 2%2C transcript variant X9;transcript_id=XM_017317163.3;extra_copy_number=0
CM058256.1	Liftoff	exon	29065210	29065397	.	-	.	ID=exon-XM_017317163.3-19;Parent=rna-XM_017317163.3;Dbxref=GeneID:78618,GenBank:XM_017317163.3,MGI:MGI:1925868;gbkey=mRNA;gene=Acap2;product=ArfGAP with coiled-coil%2C ankyrin repeat and PH domains 2%2C transcript variant X9;transcript_id=XM_017317163.3;extra_copy_number=0
CM058256.1	Liftoff	exon	29066775	29066867	.	-	.	ID=exon-XM_017317163.3-18;Parent=rna-XM_017317163.3;Dbxref=GeneID:78618,GenBank:XM_017317163.3,MGI:MGI:1925868;gbkey=mRNA;gene=Acap2;product=ArfGAP with coiled-coil%2C ankyrin repeat and PH domains 2%2C transcript variant X9;transcript_id=XM_017317163.3;extra_copy_number=0
CM058256.1	Liftoff	exon	29067253	29067357	.	-	.	ID=exon-XM_017317163.3-17;Parent=rna-XM_017317163.3;Dbxref=GeneID:78618,GenBank:XM_017317163.3,MGI:MGI:1925868;gbkey=mRNA;gene=Acap2;product=ArfGAP with coiled-coil%2C ankyrin repeat and PH domains 2%2C transcript variant X9;transcript_id=XM_017317163.3;extra_copy_number=0
CM058256.1	Liftoff	exon	29067752	29067912	.	-	.	ID=exon-XM_017317163.3-16;Parent=rna-XM_017317163.3;Dbxref=GeneID:78618,GenBank:XM_017317163.3,MGI:MGI:1925868;gbkey=mRNA;gene=Acap2;product=ArfGAP with coiled-coil%2C ankyrin repeat and PH domains 2%2C transcript variant X9;transcript_id=XM_017317163.3;extra_copy_number=0
CM058256.1	Liftoff	exon	29069366	29069457	.	-	.	ID=exon-XM_017317163.3-15;Parent=rna-XM_017317163.3;Dbxref=GeneID:78618,GenBank:XM_017317163.3,MGI:MGI:1925868;gbkey=mRNA;gene=Acap2;product=ArfGAP with coiled-coil%2C ankyrin repeat and PH domains 2%2C transcript variant X9;transcript_id=XM_017317163.3;extra_copy_number=0
CM058256.1	Liftoff	exon	29070226	29070295	.	-	.	ID=exon-XM_017317163.3-14;Parent=rna-XM_017317163.3;Dbxref=GeneID:78618,GenBank:XM_017317163.3,MGI:MGI:1925868;gbkey=mRNA;gene=Acap2;product=ArfGAP with coiled-coil%2C ankyrin repeat and PH domains 2%2C transcript variant X9;transcript_id=XM_017317163.3;extra_copy_number=0
CM058256.1	Liftoff	exon	29070618	29070826	.	-	.	ID=exon-XM_017317163.3-13;Parent=rna-XM_017317163.3;Dbxref=GeneID:78618,GenBank:XM_017317163.3,MGI:MGI:1925868;gbkey=mRNA;gene=Acap2;product=ArfGAP with coiled-coil%2C ankyrin repeat and PH domains 2%2C transcript variant X9;transcript_id=XM_017317163.3;extra_copy_number=0
CM058256.1	Liftoff	exon	29075727	29075832	.	-	.	ID=exon-XM_017317163.3-12;Parent=rna-XM_017317163.3;Dbxref=GeneID:78618,GenBank:XM_017317163.3,MGI:MGI:1925868;gbkey=mRNA;gene=Acap2;product=ArfGAP with coiled-coil%2C ankyrin repeat and PH domains 2%2C transcript variant X9;transcript_id=XM_017317163.3;extra_copy_number=0
CM058256.1	Liftoff	exon	29076983	29077083	.	-	.	ID=exon-XM_017317163.3-11;Parent=rna-XM_017317163.3;Dbxref=GeneID:78618,GenBank:XM_017317163.3,MGI:MGI:1925868;gbkey=mRNA;gene=Acap2;product=ArfGAP with coiled-coil%2C ankyrin repeat and PH domains 2%2C transcript variant X9;transcript_id=XM_017317163.3;extra_copy_number=0
CM058256.1	Liftoff	exon	29079121	29079172	.	-	.	ID=exon-XM_017317163.3-10;Parent=rna-XM_017317163.3;Dbxref=GeneID:78618,GenBank:XM_017317163.3,MGI:MGI:1925868;gbkey=mRNA;gene=Acap2;product=ArfGAP with coiled-coil%2C ankyrin repeat and PH domains 2%2C transcript variant X9;transcript_id=XM_017317163.3;extra_copy_number=0
CM058256.1	Liftoff	exon	29082346	29082366	.	-	.	ID=exon-XM_017317163.3-9;Parent=rna-XM_017317163.3;Dbxref=GeneID:78618,GenBank:XM_017317163.3,MGI:MGI:1925868;gbkey=mRNA;gene=Acap2;product=ArfGAP with coiled-coil%2C ankyrin repeat and PH domains 2%2C transcript variant X9;transcript_id=XM_017317163.3;extra_copy_number=0
CM058256.1	Liftoff	exon	29087046	29087158	.	-	.	ID=exon-XM_017317163.3-8;Parent=rna-XM_017317163.3;Dbxref=GeneID:78618,GenBank:XM_017317163.3,MGI:MGI:1925868;gbkey=mRNA;gene=Acap2;product=ArfGAP with coiled-coil%2C ankyrin repeat and PH domains 2%2C transcript variant X9;transcript_id=XM_017317163.3;extra_copy_number=0
CM058256.1	Liftoff	exon	29089339	29089350	.	-	.	ID=exon-XM_017317163.3-7;Parent=rna-XM_017317163.3;Dbxref=GeneID:78618,GenBank:XM_017317163.3,MGI:MGI:1925868;gbkey=mRNA;gene=Acap2;product=ArfGAP with coiled-coil%2C ankyrin repeat and PH domains 2%2C transcript variant X9;transcript_id=XM_017317163.3;extra_copy_number=0
CM058256.1	Liftoff	exon	29090983	29091057	.	-	.	ID=exon-XM_017317163.3-6;Parent=rna-XM_017317163.3;Dbxref=GeneID:78618,GenBank:XM_017317163.3,MGI:MGI:1925868;gbkey=mRNA;gene=Acap2;product=ArfGAP with coiled-coil%2C ankyrin repeat and PH domains 2%2C transcript variant X9;transcript_id=XM_017317163.3;extra_copy_number=0
CM058256.1	Liftoff	exon	29093252	29093347	.	-	.	ID=exon-XM_017317163.3-5;Parent=rna-XM_017317163.3;Dbxref=GeneID:78618,GenBank:XM_017317163.3,MGI:MGI:1925868;gbkey=mRNA;gene=Acap2;product=ArfGAP with coiled-coil%2C ankyrin repeat and PH domains 2%2C transcript variant X9;transcript_id=XM_017317163.3;extra_copy_number=0
CM058256.1	Liftoff	exon	29096260	29096304	.	-	.	ID=exon-XM_017317163.3-4;Parent=rna-XM_017317163.3;Dbxref=GeneID:78618,GenBank:XM_017317163.3,MGI:MGI:1925868;gbkey=mRNA;gene=Acap2;product=ArfGAP with coiled-coil%2C ankyrin repeat and PH domains 2%2C transcript variant X9;transcript_id=XM_017317163.3;extra_copy_number=0
CM058256.1	Liftoff	exon	29099194	29099377	.	-	.	ID=exon-XM_017317163.3-3;Parent=rna-XM_017317163.3;Dbxref=GeneID:78618,GenBank:XM_017317163.3,MGI:MGI:1925868;gbkey=mRNA;gene=Acap2;product=ArfGAP with coiled-coil%2C ankyrin repeat and PH domains 2%2C transcript variant X9;transcript_id=XM_017317163.3;extra_copy_number=0
CM058256.1	Liftoff	exon	29101462	29101520	.	-	.	ID=exon-XM_017317163.3-2;Parent=rna-XM_017317163.3;Dbxref=GeneID:78618,GenBank:XM_017317163.3,MGI:MGI:1925868;gbkey=mRNA;gene=Acap2;product=ArfGAP with coiled-coil%2C ankyrin repeat and PH domains 2%2C transcript variant X9;transcript_id=XM_017317163.3;extra_copy_number=0
CM058256.1	Liftoff	exon	29101625	29110220	.	-	.	ID=exon-XM_017317163.3-1;Parent=rna-XM_017317163.3;Dbxref=GeneID:78618,GenBank:XM_017317163.3,MGI:MGI:1925868;gbkey=mRNA;gene=Acap2;product=ArfGAP with coiled-coil%2C ankyrin repeat and PH domains 2%2C transcript variant X9;transcript_id=XM_017317163.3;extra_copy_number=0
CM058256.1	Liftoff	CDS	29056071	29056171	.	-	.	ID=cds-XP_017172652.1;Parent=rna-XM_017317163.3;Dbxref=GeneID:78618,GenBank:XP_017172652.1,MGI:MGI:1925868;Name=XP_017172652.1;gbkey=CDS;gene=Acap2;product=arf-GAP with coiled-coil%2C ANK repeat and PH domain-containing protein 2 isoform X8;protein_id=XP_017172652.1;extra_copy_number=0
CM058256.1	Liftoff	CDS	29061550	29061611	.	-	.	ID=cds-XP_017172652.1;Parent=rna-XM_017317163.3;Dbxref=GeneID:78618,GenBank:XP_017172652.1,MGI:MGI:1925868;Name=XP_017172652.1;gbkey=CDS;gene=Acap2;product=arf-GAP with coiled-coil%2C ANK repeat and PH domain-containing protein 2 isoform X8;protein_id=XP_017172652.1;extra_copy_number=0
CM058256.1	Liftoff	CDS	29063224	29063334	.	-	.	ID=cds-XP_017172652.1;Parent=rna-XM_017317163.3;Dbxref=GeneID:78618,GenBank:XP_017172652.1,MGI:MGI:1925868;Name=XP_017172652.1;gbkey=CDS;gene=Acap2;product=arf-GAP with coiled-coil%2C ANK repeat and PH domain-containing protein 2 isoform X8;protein_id=XP_017172652.1;extra_copy_number=0
CM058256.1	Liftoff	CDS	29064570	29064679	.	-	.	ID=cds-XP_017172652.1;Parent=rna-XM_017317163.3;Dbxref=GeneID:78618,GenBank:XP_017172652.1,MGI:MGI:1925868;Name=XP_017172652.1;gbkey=CDS;gene=Acap2;product=arf-GAP with coiled-coil%2C ANK repeat and PH domain-containing protein 2 isoform X8;protein_id=XP_017172652.1;extra_copy_number=0
CM058256.1	Liftoff	CDS	29065210	29065397	.	-	.	ID=cds-XP_017172652.1;Parent=rna-XM_017317163.3;Dbxref=GeneID:78618,GenBank:XP_017172652.1,MGI:MGI:1925868;Name=XP_017172652.1;gbkey=CDS;gene=Acap2;product=arf-GAP with coiled-coil%2C ANK repeat and PH domain-containing protein 2 isoform X8;protein_id=XP_017172652.1;extra_copy_number=0
CM058256.1	Liftoff	CDS	29066775	29066867	.	-	.	ID=cds-XP_017172652.1;Parent=rna-XM_017317163.3;Dbxref=GeneID:78618,GenBank:XP_017172652.1,MGI:MGI:1925868;Name=XP_017172652.1;gbkey=CDS;gene=Acap2;product=arf-GAP with coiled-coil%2C ANK repeat and PH domain-containing protein 2 isoform X8;protein_id=XP_017172652.1;extra_copy_number=0
CM058256.1	Liftoff	CDS	29067253	29067357	.	-	.	ID=cds-XP_017172652.1;Parent=rna-XM_017317163.3;Dbxref=GeneID:78618,GenBank:XP_017172652.1,MGI:MGI:1925868;Name=XP_017172652.1;gbkey=CDS;gene=Acap2;product=arf-GAP with coiled-coil%2C ANK repeat and PH domain-containing protein 2 isoform X8;protein_id=XP_017172652.1;extra_copy_number=0
CM058256.1	Liftoff	CDS	29067752	29067912	.	-	.	ID=cds-XP_017172652.1;Parent=rna-XM_017317163.3;Dbxref=GeneID:78618,GenBank:XP_017172652.1,MGI:MGI:1925868;Name=XP_017172652.1;gbkey=CDS;gene=Acap2;product=arf-GAP with coiled-coil%2C ANK repeat and PH domain-containing protein 2 isoform X8;protein_id=XP_017172652.1;extra_copy_number=0
CM058256.1	Liftoff	CDS	29069366	29069457	.	-	.	ID=cds-XP_017172652.1;Parent=rna-XM_017317163.3;Dbxref=GeneID:78618,GenBank:XP_017172652.1,MGI:MGI:1925868;Name=XP_017172652.1;gbkey=CDS;gene=Acap2;product=arf-GAP with coiled-coil%2C ANK repeat and PH domain-containing protein 2 isoform X8;protein_id=XP_017172652.1;extra_copy_number=0
CM058256.1	Liftoff	CDS	29070226	29070295	.	-	.	ID=cds-XP_017172652.1;Parent=rna-XM_017317163.3;Dbxref=GeneID:78618,GenBank:XP_017172652.1,MGI:MGI:1925868;Name=XP_017172652.1;gbkey=CDS;gene=Acap2;product=arf-GAP with coiled-coil%2C ANK repeat and PH domain-containing protein 2 isoform X8;protein_id=XP_017172652.1;extra_copy_number=0
CM058256.1	Liftoff	CDS	29070618	29070826	.	-	.	ID=cds-XP_017172652.1;Parent=rna-XM_017317163.3;Dbxref=GeneID:78618,GenBank:XP_017172652.1,MGI:MGI:1925868;Name=XP_017172652.1;gbkey=CDS;gene=Acap2;product=arf-GAP with coiled-coil%2C ANK repeat and PH domain-containing protein 2 isoform X8;protein_id=XP_017172652.1;extra_copy_number=0
CM058256.1	Liftoff	CDS	29075727	29075832	.	-	.	ID=cds-XP_017172652.1;Parent=rna-XM_017317163.3;Dbxref=GeneID:78618,GenBank:XP_017172652.1,MGI:MGI:1925868;Name=XP_017172652.1;gbkey=CDS;gene=Acap2;product=arf-GAP with coiled-coil%2C ANK repeat and PH domain-containing protein 2 isoform X8;protein_id=XP_017172652.1;extra_copy_number=0
CM058256.1	Liftoff	CDS	29076983	29077083	.	-	.	ID=cds-XP_017172652.1;Parent=rna-XM_017317163.3;Dbxref=GeneID:78618,GenBank:XP_017172652.1,MGI:MGI:1925868;Name=XP_017172652.1;gbkey=CDS;gene=Acap2;product=arf-GAP with coiled-coil%2C ANK repeat and PH domain-containing protein 2 isoform X8;protein_id=XP_017172652.1;extra_copy_number=0
CM058256.1	Liftoff	CDS	29079121	29079172	.	-	.	ID=cds-XP_017172652.1;Parent=rna-XM_017317163.3;Dbxref=GeneID:78618,GenBank:XP_017172652.1,MGI:MGI:1925868;Name=XP_017172652.1;gbkey=CDS;gene=Acap2;product=arf-GAP with coiled-coil%2C ANK repeat and PH domain-containing protein 2 isoform X8;protein_id=XP_017172652.1;extra_copy_number=0
CM058256.1	Liftoff	CDS	29082346	29082366	.	-	.	ID=cds-XP_017172652.1;Parent=rna-XM_017317163.3;Dbxref=GeneID:78618,GenBank:XP_017172652.1,MGI:MGI:1925868;Name=XP_017172652.1;gbkey=CDS;gene=Acap2;product=arf-GAP with coiled-coil%2C ANK repeat and PH domain-containing protein 2 isoform X8;protein_id=XP_017172652.1;extra_copy_number=0
CM058256.1	Liftoff	CDS	29087046	29087158	.	-	.	ID=cds-XP_017172652.1;Parent=rna-XM_017317163.3;Dbxref=GeneID:78618,GenBank:XP_017172652.1,MGI:MGI:1925868;Name=XP_017172652.1;gbkey=CDS;gene=Acap2;product=arf-GAP with coiled-coil%2C ANK repeat and PH domain-containing protein 2 isoform X8;protein_id=XP_017172652.1;extra_copy_number=0
CM058256.1	Liftoff	CDS	29089339	29089350	.	-	.	ID=cds-XP_017172652.1;Parent=rna-XM_017317163.3;Dbxref=GeneID:78618,GenBank:XP_017172652.1,MGI:MGI:1925868;Name=XP_017172652.1;gbkey=CDS;gene=Acap2;product=arf-GAP with coiled-coil%2C ANK repeat and PH domain-containing protein 2 isoform X8;protein_id=XP_017172652.1;extra_copy_number=0
CM058256.1	Liftoff	CDS	29090983	29091057	.	-	.	ID=cds-XP_017172652.1;Parent=rna-XM_017317163.3;Dbxref=GeneID:78618,GenBank:XP_017172652.1,MGI:MGI:1925868;Name=XP_017172652.1;gbkey=CDS;gene=Acap2;product=arf-GAP with coiled-coil%2C ANK repeat and PH domain-containing protein 2 isoform X8;protein_id=XP_017172652.1;extra_copy_number=0
CM058256.1	Liftoff	CDS	29093252	29093347	.	-	.	ID=cds-XP_017172652.1;Parent=rna-XM_017317163.3;Dbxref=GeneID:78618,GenBank:XP_017172652.1,MGI:MGI:1925868;Name=XP_017172652.1;gbkey=CDS;gene=Acap2;product=arf-GAP with coiled-coil%2C ANK repeat and PH domain-containing protein 2 isoform X8;protein_id=XP_017172652.1;extra_copy_number=0
CM058256.1	Liftoff	mRNA	29052137	29110213	.	-	.	ID=rna-XM_017317164.3;Parent=gene-Acap2;Dbxref=GeneID:78618,GenBank:XM_017317164.3,MGI:MGI:1925868;Name=XM_017317164.3;gbkey=mRNA;gene=Acap2;model_evidence=Supporting evidence includes similarity to: 3 mRNAs%2C 10 ESTs%2C 7 Proteins%2C 1104 long SRA reads%2C and 97%25 coverage of the annotated genomic feature by RNAseq alignments%2C including 11 samples with support for all annotated introns;product=ArfGAP with coiled-coil%2C ankyrin repeat and PH domains 2%2C transcript variant X11;transcript_id=XM_017317164.3;matches_ref_protein=True;valid_ORF=True;extra_copy_number=0
CM058256.1	Liftoff	exon	29052137	29056171	.	-	.	ID=exon-XM_017317164.3-20;Parent=rna-XM_017317164.3;Dbxref=GeneID:78618,GenBank:XM_017317164.3,MGI:MGI:1925868;gbkey=mRNA;gene=Acap2;product=ArfGAP with coiled-coil%2C ankyrin repeat and PH domains 2%2C transcript variant X11;transcript_id=XM_017317164.3;extra_copy_number=0
CM058256.1	Liftoff	exon	29061550	29061611	.	-	.	ID=exon-XM_017317164.3-19;Parent=rna-XM_017317164.3;Dbxref=GeneID:78618,GenBank:XM_017317164.3,MGI:MGI:1925868;gbkey=mRNA;gene=Acap2;product=ArfGAP with coiled-coil%2C ankyrin repeat and PH domains 2%2C transcript variant X11;transcript_id=XM_017317164.3;extra_copy_number=0
CM058256.1	Liftoff	exon	29063224	29063334	.	-	.	ID=exon-XM_017317164.3-18;Parent=rna-XM_017317164.3;Dbxref=GeneID:78618,GenBank:XM_017317164.3,MGI:MGI:1925868;gbkey=mRNA;gene=Acap2;product=ArfGAP with coiled-coil%2C ankyrin repeat and PH domains 2%2C transcript variant X11;transcript_id=XM_017317164.3;extra_copy_number=0
CM058256.1	Liftoff	exon	29064570	29064679	.	-	.	ID=exon-XM_017317164.3-17;Parent=rna-XM_017317164.3;Dbxref=GeneID:78618,GenBank:XM_017317164.3,MGI:MGI:1925868;gbkey=mRNA;gene=Acap2;product=ArfGAP with coiled-coil%2C ankyrin repeat and PH domains 2%2C transcript variant X11;transcript_id=XM_017317164.3;extra_copy_number=0
CM058256.1	Liftoff	exon	29065210	29065397	.	-	.	ID=exon-XM_017317164.3-16;Parent=rna-XM_017317164.3;Dbxref=GeneID:78618,GenBank:XM_017317164.3,MGI:MGI:1925868;gbkey=mRNA;gene=Acap2;product=ArfGAP with coiled-coil%2C ankyrin repeat and PH domains 2%2C transcript variant X11;transcript_id=XM_017317164.3;extra_copy_number=0
CM058256.1	Liftoff	exon	29066775	29066867	.	-	.	ID=exon-XM_017317164.3-15;Parent=rna-XM_017317164.3;Dbxref=GeneID:78618,GenBank:XM_017317164.3,MGI:MGI:1925868;gbkey=mRNA;gene=Acap2;product=ArfGAP with coiled-coil%2C ankyrin repeat and PH domains 2%2C transcript variant X11;transcript_id=XM_017317164.3;extra_copy_number=0
CM058256.1	Liftoff	exon	29067752	29067912	.	-	.	ID=exon-XM_017317164.3-14;Parent=rna-XM_017317164.3;Dbxref=GeneID:78618,GenBank:XM_017317164.3,MGI:MGI:1925868;gbkey=mRNA;gene=Acap2;product=ArfGAP with coiled-coil%2C ankyrin repeat and PH domains 2%2C transcript variant X11;transcript_id=XM_017317164.3;extra_copy_number=0
CM058256.1	Liftoff	exon	29069366	29069457	.	-	.	ID=exon-XM_017317164.3-13;Parent=rna-XM_017317164.3;Dbxref=GeneID:78618,GenBank:XM_017317164.3,MGI:MGI:1925868;gbkey=mRNA;gene=Acap2;product=ArfGAP with coiled-coil%2C ankyrin repeat and PH domains 2%2C transcript variant X11;transcript_id=XM_017317164.3;extra_copy_number=0
CM058256.1	Liftoff	exon	29070226	29070295	.	-	.	ID=exon-XM_017317164.3-12;Parent=rna-XM_017317164.3;Dbxref=GeneID:78618,GenBank:XM_017317164.3,MGI:MGI:1925868;gbkey=mRNA;gene=Acap2;product=ArfGAP with coiled-coil%2C ankyrin repeat and PH domains 2%2C transcript variant X11;transcript_id=XM_017317164.3;extra_copy_number=0
CM058256.1	Liftoff	exon	29070618	29070826	.	-	.	ID=exon-XM_017317164.3-11;Parent=rna-XM_017317164.3;Dbxref=GeneID:78618,GenBank:XM_017317164.3,MGI:MGI:1925868;gbkey=mRNA;gene=Acap2;product=ArfGAP with coiled-coil%2C ankyrin repeat and PH domains 2%2C transcript variant X11;transcript_id=XM_017317164.3;extra_copy_number=0
CM058256.1	Liftoff	exon	29075727	29075832	.	-	.	ID=exon-XM_017317164.3-10;Parent=rna-XM_017317164.3;Dbxref=GeneID:78618,GenBank:XM_017317164.3,MGI:MGI:1925868;gbkey=mRNA;gene=Acap2;product=ArfGAP with coiled-coil%2C ankyrin repeat and PH domains 2%2C transcript variant X11;transcript_id=XM_017317164.3;extra_copy_number=0
CM058256.1	Liftoff	exon	29076983	29077083	.	-	.	ID=exon-XM_017317164.3-9;Parent=rna-XM_017317164.3;Dbxref=GeneID:78618,GenBank:XM_017317164.3,MGI:MGI:1925868;gbkey=mRNA;gene=Acap2;product=ArfGAP with coiled-coil%2C ankyrin repeat and PH domains 2%2C transcript variant X11;transcript_id=XM_017317164.3;extra_copy_number=0
CM058256.1	Liftoff	exon	29079121	29079172	.	-	.	ID=exon-XM_017317164.3-8;Parent=rna-XM_017317164.3;Dbxref=GeneID:78618,GenBank:XM_017317164.3,MGI:MGI:1925868;gbkey=mRNA;gene=Acap2;product=ArfGAP with coiled-coil%2C ankyrin repeat and PH domains 2%2C transcript variant X11;transcript_id=XM_017317164.3;extra_copy_number=0
CM058256.1	Liftoff	exon	29087046	29087158	.	-	.	ID=exon-XM_017317164.3-7;Parent=rna-XM_017317164.3;Dbxref=GeneID:78618,GenBank:XM_017317164.3,MGI:MGI:1925868;gbkey=mRNA;gene=Acap2;product=ArfGAP with coiled-coil%2C ankyrin repeat and PH domains 2%2C transcript variant X11;transcript_id=XM_017317164.3;extra_copy_number=0
CM058256.1	Liftoff	exon	29090983	29091057	.	-	.	ID=exon-XM_017317164.3-6;Parent=rna-XM_017317164.3;Dbxref=GeneID:78618,GenBank:XM_017317164.3,MGI:MGI:1925868;gbkey=mRNA;gene=Acap2;product=ArfGAP with coiled-coil%2C ankyrin repeat and PH domains 2%2C transcript variant X11;transcript_id=XM_017317164.3;extra_copy_number=0
CM058256.1	Liftoff	exon	29093252	29093347	.	-	.	ID=exon-XM_017317164.3-5;Parent=rna-XM_017317164.3;Dbxref=GeneID:78618,GenBank:XM_017317164.3,MGI:MGI:1925868;gbkey=mRNA;gene=Acap2;product=ArfGAP with coiled-coil%2C ankyrin repeat and PH domains 2%2C transcript variant X11;transcript_id=XM_017317164.3;extra_copy_number=0
CM058256.1	Liftoff	exon	29096260	29096304	.	-	.	ID=exon-XM_017317164.3-4;Parent=rna-XM_017317164.3;Dbxref=GeneID:78618,GenBank:XM_017317164.3,MGI:MGI:1925868;gbkey=mRNA;gene=Acap2;product=ArfGAP with coiled-coil%2C ankyrin repeat and PH domains 2%2C transcript variant X11;transcript_id=XM_017317164.3;extra_copy_number=0
CM058256.1	Liftoff	exon	29099194	29099377	.	-	.	ID=exon-XM_017317164.3-3;Parent=rna-XM_017317164.3;Dbxref=GeneID:78618,GenBank:XM_017317164.3,MGI:MGI:1925868;gbkey=mRNA;gene=Acap2;product=ArfGAP with coiled-coil%2C ankyrin repeat and PH domains 2%2C transcript variant X11;transcript_id=XM_017317164.3;extra_copy_number=0
CM058256.1	Liftoff	exon	29101462	29101520	.	-	.	ID=exon-XM_017317164.3-2;Parent=rna-XM_017317164.3;Dbxref=GeneID:78618,GenBank:XM_017317164.3,MGI:MGI:1925868;gbkey=mRNA;gene=Acap2;product=ArfGAP with coiled-coil%2C ankyrin repeat and PH domains 2%2C transcript variant X11;transcript_id=XM_017317164.3;extra_copy_number=0
CM058256.1	Liftoff	exon	29101625	29110213	.	-	.	ID=exon-XM_017317164.3-1;Parent=rna-XM_017317164.3;Dbxref=GeneID:78618,GenBank:XM_017317164.3,MGI:MGI:1925868;gbkey=mRNA;gene=Acap2;product=ArfGAP with coiled-coil%2C ankyrin repeat and PH domains 2%2C transcript variant X11;transcript_id=XM_017317164.3;extra_copy_number=0
CM058256.1	Liftoff	CDS	29056071	29056171	.	-	.	ID=cds-XP_017172653.1;Parent=rna-XM_017317164.3;Dbxref=GeneID:78618,GenBank:XP_017172653.1,MGI:MGI:1925868;Name=XP_017172653.1;gbkey=CDS;gene=Acap2;product=arf-GAP with coiled-coil%2C ANK repeat and PH domain-containing protein 2 isoform X9;protein_id=XP_017172653.1;extra_copy_number=0
CM058256.1	Liftoff	CDS	29061550	29061611	.	-	.	ID=cds-XP_017172653.1;Parent=rna-XM_017317164.3;Dbxref=GeneID:78618,GenBank:XP_017172653.1,MGI:MGI:1925868;Name=XP_017172653.1;gbkey=CDS;gene=Acap2;product=arf-GAP with coiled-coil%2C ANK repeat and PH domain-containing protein 2 isoform X9;protein_id=XP_017172653.1;extra_copy_number=0
CM058256.1	Liftoff	CDS	29063224	29063334	.	-	.	ID=cds-XP_017172653.1;Parent=rna-XM_017317164.3;Dbxref=GeneID:78618,GenBank:XP_017172653.1,MGI:MGI:1925868;Name=XP_017172653.1;gbkey=CDS;gene=Acap2;product=arf-GAP with coiled-coil%2C ANK repeat and PH domain-containing protein 2 isoform X9;protein_id=XP_017172653.1;extra_copy_number=0
CM058256.1	Liftoff	CDS	29064570	29064679	.	-	.	ID=cds-XP_017172653.1;Parent=rna-XM_017317164.3;Dbxref=GeneID:78618,GenBank:XP_017172653.1,MGI:MGI:1925868;Name=XP_017172653.1;gbkey=CDS;gene=Acap2;product=arf-GAP with coiled-coil%2C ANK repeat and PH domain-containing protein 2 isoform X9;protein_id=XP_017172653.1;extra_copy_number=0
CM058256.1	Liftoff	CDS	29065210	29065397	.	-	.	ID=cds-XP_017172653.1;Parent=rna-XM_017317164.3;Dbxref=GeneID:78618,GenBank:XP_017172653.1,MGI:MGI:1925868;Name=XP_017172653.1;gbkey=CDS;gene=Acap2;product=arf-GAP with coiled-coil%2C ANK repeat and PH domain-containing protein 2 isoform X9;protein_id=XP_017172653.1;extra_copy_number=0
CM058256.1	Liftoff	CDS	29066775	29066867	.	-	.	ID=cds-XP_017172653.1;Parent=rna-XM_017317164.3;Dbxref=GeneID:78618,GenBank:XP_017172653.1,MGI:MGI:1925868;Name=XP_017172653.1;gbkey=CDS;gene=Acap2;product=arf-GAP with coiled-coil%2C ANK repeat and PH domain-containing protein 2 isoform X9;protein_id=XP_017172653.1;extra_copy_number=0
CM058256.1	Liftoff	CDS	29067752	29067912	.	-	.	ID=cds-XP_017172653.1;Parent=rna-XM_017317164.3;Dbxref=GeneID:78618,GenBank:XP_017172653.1,MGI:MGI:1925868;Name=XP_017172653.1;gbkey=CDS;gene=Acap2;product=arf-GAP with coiled-coil%2C ANK repeat and PH domain-containing protein 2 isoform X9;protein_id=XP_017172653.1;extra_copy_number=0
CM058256.1	Liftoff	CDS	29069366	29069457	.	-	.	ID=cds-XP_017172653.1;Parent=rna-XM_017317164.3;Dbxref=GeneID:78618,GenBank:XP_017172653.1,MGI:MGI:1925868;Name=XP_017172653.1;gbkey=CDS;gene=Acap2;product=arf-GAP with coiled-coil%2C ANK repeat and PH domain-containing protein 2 isoform X9;protein_id=XP_017172653.1;extra_copy_number=0
CM058256.1	Liftoff	CDS	29070226	29070295	.	-	.	ID=cds-XP_017172653.1;Parent=rna-XM_017317164.3;Dbxref=GeneID:78618,GenBank:XP_017172653.1,MGI:MGI:1925868;Name=XP_017172653.1;gbkey=CDS;gene=Acap2;product=arf-GAP with coiled-coil%2C ANK repeat and PH domain-containing protein 2 isoform X9;protein_id=XP_017172653.1;extra_copy_number=0
CM058256.1	Liftoff	CDS	29070618	29070826	.	-	.	ID=cds-XP_017172653.1;Parent=rna-XM_017317164.3;Dbxref=GeneID:78618,GenBank:XP_017172653.1,MGI:MGI:1925868;Name=XP_017172653.1;gbkey=CDS;gene=Acap2;product=arf-GAP with coiled-coil%2C ANK repeat and PH domain-containing protein 2 isoform X9;protein_id=XP_017172653.1;extra_copy_number=0
CM058256.1	Liftoff	CDS	29075727	29075832	.	-	.	ID=cds-XP_017172653.1;Parent=rna-XM_017317164.3;Dbxref=GeneID:78618,GenBank:XP_017172653.1,MGI:MGI:1925868;Name=XP_017172653.1;gbkey=CDS;gene=Acap2;product=arf-GAP with coiled-coil%2C ANK repeat and PH domain-containing protein 2 isoform X9;protein_id=XP_017172653.1;extra_copy_number=0
CM058256.1	Liftoff	CDS	29076983	29077083	.	-	.	ID=cds-XP_017172653.1;Parent=rna-XM_017317164.3;Dbxref=GeneID:78618,GenBank:XP_017172653.1,MGI:MGI:1925868;Name=XP_017172653.1;gbkey=CDS;gene=Acap2;product=arf-GAP with coiled-coil%2C ANK repeat and PH domain-containing protein 2 isoform X9;protein_id=XP_017172653.1;extra_copy_number=0
CM058256.1	Liftoff	CDS	29079121	29079172	.	-	.	ID=cds-XP_017172653.1;Parent=rna-XM_017317164.3;Dbxref=GeneID:78618,GenBank:XP_017172653.1,MGI:MGI:1925868;Name=XP_017172653.1;gbkey=CDS;gene=Acap2;product=arf-GAP with coiled-coil%2C ANK repeat and PH domain-containing protein 2 isoform X9;protein_id=XP_017172653.1;extra_copy_number=0
CM058256.1	Liftoff	CDS	29087046	29087158	.	-	.	ID=cds-XP_017172653.1;Parent=rna-XM_017317164.3;Dbxref=GeneID:78618,GenBank:XP_017172653.1,MGI:MGI:1925868;Name=XP_017172653.1;gbkey=CDS;gene=Acap2;product=arf-GAP with coiled-coil%2C ANK repeat and PH domain-containing protein 2 isoform X9;protein_id=XP_017172653.1;extra_copy_number=0
CM058256.1	Liftoff	CDS	29090983	29091057	.	-	.	ID=cds-XP_017172653.1;Parent=rna-XM_017317164.3;Dbxref=GeneID:78618,GenBank:XP_017172653.1,MGI:MGI:1925868;Name=XP_017172653.1;gbkey=CDS;gene=Acap2;product=arf-GAP with coiled-coil%2C ANK repeat and PH domain-containing protein 2 isoform X9;protein_id=XP_017172653.1;extra_copy_number=0
CM058256.1	Liftoff	CDS	29093252	29093347	.	-	.	ID=cds-XP_017172653.1;Parent=rna-XM_017317164.3;Dbxref=GeneID:78618,GenBank:XP_017172653.1,MGI:MGI:1925868;Name=XP_017172653.1;gbkey=CDS;gene=Acap2;product=arf-GAP with coiled-coil%2C ANK repeat and PH domain-containing protein 2 isoform X9;protein_id=XP_017172653.1;extra_copy_number=0
CM058256.1	Liftoff	mRNA	29052137	29110220	.	-	.	ID=rna-XM_036160182.1;Parent=gene-Acap2;Dbxref=GeneID:78618,GenBank:XM_036160182.1,MGI:MGI:1925868;Name=XM_036160182.1;gbkey=mRNA;gene=Acap2;model_evidence=Supporting evidence includes similarity to: 2 mRNAs%2C 12 ESTs%2C 1 Protein%2C 1105 long SRA reads%2C and 98%25 coverage of the annotated genomic feature by RNAseq alignments%2C including 7 samples with support for all annotated introns;product=ArfGAP with coiled-coil%2C ankyrin repeat and PH domains 2%2C transcript variant X10;transcript_id=XM_036160182.1;matches_ref_protein=True;valid_ORF=True;extra_copy_number=0
CM058256.1	Liftoff	exon	29052137	29056171	.	-	.	ID=exon-XM_036160182.1-23;Parent=rna-XM_036160182.1;Dbxref=GeneID:78618,GenBank:XM_036160182.1,MGI:MGI:1925868;gbkey=mRNA;gene=Acap2;product=ArfGAP with coiled-coil%2C ankyrin repeat and PH domains 2%2C transcript variant X10;transcript_id=XM_036160182.1;extra_copy_number=0
CM058256.1	Liftoff	exon	29061550	29061611	.	-	.	ID=exon-XM_036160182.1-22;Parent=rna-XM_036160182.1;Dbxref=GeneID:78618,GenBank:XM_036160182.1,MGI:MGI:1925868;gbkey=mRNA;gene=Acap2;product=ArfGAP with coiled-coil%2C ankyrin repeat and PH domains 2%2C transcript variant X10;transcript_id=XM_036160182.1;extra_copy_number=0
CM058256.1	Liftoff	exon	29063224	29063334	.	-	.	ID=exon-XM_036160182.1-21;Parent=rna-XM_036160182.1;Dbxref=GeneID:78618,GenBank:XM_036160182.1,MGI:MGI:1925868;gbkey=mRNA;gene=Acap2;product=ArfGAP with coiled-coil%2C ankyrin repeat and PH domains 2%2C transcript variant X10;transcript_id=XM_036160182.1;extra_copy_number=0
CM058256.1	Liftoff	exon	29064570	29064679	.	-	.	ID=exon-XM_036160182.1-20;Parent=rna-XM_036160182.1;Dbxref=GeneID:78618,GenBank:XM_036160182.1,MGI:MGI:1925868;gbkey=mRNA;gene=Acap2;product=ArfGAP with coiled-coil%2C ankyrin repeat and PH domains 2%2C transcript variant X10;transcript_id=XM_036160182.1;extra_copy_number=0
CM058256.1	Liftoff	exon	29065210	29065397	.	-	.	ID=exon-XM_036160182.1-19;Parent=rna-XM_036160182.1;Dbxref=GeneID:78618,GenBank:XM_036160182.1,MGI:MGI:1925868;gbkey=mRNA;gene=Acap2;product=ArfGAP with coiled-coil%2C ankyrin repeat and PH domains 2%2C transcript variant X10;transcript_id=XM_036160182.1;extra_copy_number=0
CM058256.1	Liftoff	exon	29066775	29066867	.	-	.	ID=exon-XM_036160182.1-18;Parent=rna-XM_036160182.1;Dbxref=GeneID:78618,GenBank:XM_036160182.1,MGI:MGI:1925868;gbkey=mRNA;gene=Acap2;product=ArfGAP with coiled-coil%2C ankyrin repeat and PH domains 2%2C transcript variant X10;transcript_id=XM_036160182.1;extra_copy_number=0
CM058256.1	Liftoff	exon	29067253	29067357	.	-	.	ID=exon-XM_036160182.1-17;Parent=rna-XM_036160182.1;Dbxref=GeneID:78618,GenBank:XM_036160182.1,MGI:MGI:1925868;gbkey=mRNA;gene=Acap2;product=ArfGAP with coiled-coil%2C ankyrin repeat and PH domains 2%2C transcript variant X10;transcript_id=XM_036160182.1;extra_copy_number=0
CM058256.1	Liftoff	exon	29067752	29067912	.	-	.	ID=exon-XM_036160182.1-16;Parent=rna-XM_036160182.1;Dbxref=GeneID:78618,GenBank:XM_036160182.1,MGI:MGI:1925868;gbkey=mRNA;gene=Acap2;product=ArfGAP with coiled-coil%2C ankyrin repeat and PH domains 2%2C transcript variant X10;transcript_id=XM_036160182.1;extra_copy_number=0
CM058256.1	Liftoff	exon	29069366	29069457	.	-	.	ID=exon-XM_036160182.1-15;Parent=rna-XM_036160182.1;Dbxref=GeneID:78618,GenBank:XM_036160182.1,MGI:MGI:1925868;gbkey=mRNA;gene=Acap2;product=ArfGAP with coiled-coil%2C ankyrin repeat and PH domains 2%2C transcript variant X10;transcript_id=XM_036160182.1;extra_copy_number=0
CM058256.1	Liftoff	exon	29070226	29070295	.	-	.	ID=exon-XM_036160182.1-14;Parent=rna-XM_036160182.1;Dbxref=GeneID:78618,GenBank:XM_036160182.1,MGI:MGI:1925868;gbkey=mRNA;gene=Acap2;product=ArfGAP with coiled-coil%2C ankyrin repeat and PH domains 2%2C transcript variant X10;transcript_id=XM_036160182.1;extra_copy_number=0
CM058256.1	Liftoff	exon	29070618	29070826	.	-	.	ID=exon-XM_036160182.1-13;Parent=rna-XM_036160182.1;Dbxref=GeneID:78618,GenBank:XM_036160182.1,MGI:MGI:1925868;gbkey=mRNA;gene=Acap2;product=ArfGAP with coiled-coil%2C ankyrin repeat and PH domains 2%2C transcript variant X10;transcript_id=XM_036160182.1;extra_copy_number=0
CM058256.1	Liftoff	exon	29075727	29075832	.	-	.	ID=exon-XM_036160182.1-12;Parent=rna-XM_036160182.1;Dbxref=GeneID:78618,GenBank:XM_036160182.1,MGI:MGI:1925868;gbkey=mRNA;gene=Acap2;product=ArfGAP with coiled-coil%2C ankyrin repeat and PH domains 2%2C transcript variant X10;transcript_id=XM_036160182.1;extra_copy_number=0
CM058256.1	Liftoff	exon	29076983	29077083	.	-	.	ID=exon-XM_036160182.1-11;Parent=rna-XM_036160182.1;Dbxref=GeneID:78618,GenBank:XM_036160182.1,MGI:MGI:1925868;gbkey=mRNA;gene=Acap2;product=ArfGAP with coiled-coil%2C ankyrin repeat and PH domains 2%2C transcript variant X10;transcript_id=XM_036160182.1;extra_copy_number=0
CM058256.1	Liftoff	exon	29079121	29079172	.	-	.	ID=exon-XM_036160182.1-10;Parent=rna-XM_036160182.1;Dbxref=GeneID:78618,GenBank:XM_036160182.1,MGI:MGI:1925868;gbkey=mRNA;gene=Acap2;product=ArfGAP with coiled-coil%2C ankyrin repeat and PH domains 2%2C transcript variant X10;transcript_id=XM_036160182.1;extra_copy_number=0
CM058256.1	Liftoff	exon	29082346	29082366	.	-	.	ID=exon-XM_036160182.1-9;Parent=rna-XM_036160182.1;Dbxref=GeneID:78618,GenBank:XM_036160182.1,MGI:MGI:1925868;gbkey=mRNA;gene=Acap2;product=ArfGAP with coiled-coil%2C ankyrin repeat and PH domains 2%2C transcript variant X10;transcript_id=XM_036160182.1;extra_copy_number=0
CM058256.1	Liftoff	exon	29087046	29087158	.	-	.	ID=exon-XM_036160182.1-8;Parent=rna-XM_036160182.1;Dbxref=GeneID:78618,GenBank:XM_036160182.1,MGI:MGI:1925868;gbkey=mRNA;gene=Acap2;product=ArfGAP with coiled-coil%2C ankyrin repeat and PH domains 2%2C transcript variant X10;transcript_id=XM_036160182.1;extra_copy_number=0
CM058256.1	Liftoff	exon	29089339	29089350	.	-	.	ID=exon-XM_036160182.1-7;Parent=rna-XM_036160182.1;Dbxref=GeneID:78618,GenBank:XM_036160182.1,MGI:MGI:1925868;gbkey=mRNA;gene=Acap2;product=ArfGAP with coiled-coil%2C ankyrin repeat and PH domains 2%2C transcript variant X10;transcript_id=XM_036160182.1;extra_copy_number=0
CM058256.1	Liftoff	exon	29090983	29091057	.	-	.	ID=exon-XM_036160182.1-6;Parent=rna-XM_036160182.1;Dbxref=GeneID:78618,GenBank:XM_036160182.1,MGI:MGI:1925868;gbkey=mRNA;gene=Acap2;product=ArfGAP with coiled-coil%2C ankyrin repeat and PH domains 2%2C transcript variant X10;transcript_id=XM_036160182.1;extra_copy_number=0
CM058256.1	Liftoff	exon	29093252	29093347	.	-	.	ID=exon-XM_036160182.1-5;Parent=rna-XM_036160182.1;Dbxref=GeneID:78618,GenBank:XM_036160182.1,MGI:MGI:1925868;gbkey=mRNA;gene=Acap2;product=ArfGAP with coiled-coil%2C ankyrin repeat and PH domains 2%2C transcript variant X10;transcript_id=XM_036160182.1;extra_copy_number=0
CM058256.1	Liftoff	exon	29096260	29096304	.	-	.	ID=exon-XM_036160182.1-4;Parent=rna-XM_036160182.1;Dbxref=GeneID:78618,GenBank:XM_036160182.1,MGI:MGI:1925868;gbkey=mRNA;gene=Acap2;product=ArfGAP with coiled-coil%2C ankyrin repeat and PH domains 2%2C transcript variant X10;transcript_id=XM_036160182.1;extra_copy_number=0
CM058256.1	Liftoff	exon	29099194	29099377	.	-	.	ID=exon-XM_036160182.1-3;Parent=rna-XM_036160182.1;Dbxref=GeneID:78618,GenBank:XM_036160182.1,MGI:MGI:1925868;gbkey=mRNA;gene=Acap2;product=ArfGAP with coiled-coil%2C ankyrin repeat and PH domains 2%2C transcript variant X10;transcript_id=XM_036160182.1;extra_copy_number=0
CM058256.1	Liftoff	exon	29101462	29101520	.	-	.	ID=exon-XM_036160182.1-2;Parent=rna-XM_036160182.1;Dbxref=GeneID:78618,GenBank:XM_036160182.1,MGI:MGI:1925868;gbkey=mRNA;gene=Acap2;product=ArfGAP with coiled-coil%2C ankyrin repeat and PH domains 2%2C transcript variant X10;transcript_id=XM_036160182.1;extra_copy_number=0
CM058256.1	Liftoff	exon	29101613	29110220	.	-	.	ID=exon-XM_036160182.1-1;Parent=rna-XM_036160182.1;Dbxref=GeneID:78618,GenBank:XM_036160182.1,MGI:MGI:1925868;gbkey=mRNA;gene=Acap2;product=ArfGAP with coiled-coil%2C ankyrin repeat and PH domains 2%2C transcript variant X10;transcript_id=XM_036160182.1;extra_copy_number=0
CM058256.1	Liftoff	CDS	29056071	29056171	.	-	.	ID=cds-XP_036016075.1;Parent=rna-XM_036160182.1;Dbxref=GeneID:78618,GenBank:XP_036016075.1,MGI:MGI:1925868;Name=XP_036016075.1;gbkey=CDS;gene=Acap2;product=arf-GAP with coiled-coil%2C ANK repeat and PH domain-containing protein 2 isoform X8;protein_id=XP_036016075.1;extra_copy_number=0
CM058256.1	Liftoff	CDS	29061550	29061611	.	-	.	ID=cds-XP_036016075.1;Parent=rna-XM_036160182.1;Dbxref=GeneID:78618,GenBank:XP_036016075.1,MGI:MGI:1925868;Name=XP_036016075.1;gbkey=CDS;gene=Acap2;product=arf-GAP with coiled-coil%2C ANK repeat and PH domain-containing protein 2 isoform X8;protein_id=XP_036016075.1;extra_copy_number=0
CM058256.1	Liftoff	CDS	29063224	29063334	.	-	.	ID=cds-XP_036016075.1;Parent=rna-XM_036160182.1;Dbxref=GeneID:78618,GenBank:XP_036016075.1,MGI:MGI:1925868;Name=XP_036016075.1;gbkey=CDS;gene=Acap2;product=arf-GAP with coiled-coil%2C ANK repeat and PH domain-containing protein 2 isoform X8;protein_id=XP_036016075.1;extra_copy_number=0
CM058256.1	Liftoff	CDS	29064570	29064679	.	-	.	ID=cds-XP_036016075.1;Parent=rna-XM_036160182.1;Dbxref=GeneID:78618,GenBank:XP_036016075.1,MGI:MGI:1925868;Name=XP_036016075.1;gbkey=CDS;gene=Acap2;product=arf-GAP with coiled-coil%2C ANK repeat and PH domain-containing protein 2 isoform X8;protein_id=XP_036016075.1;extra_copy_number=0
CM058256.1	Liftoff	CDS	29065210	29065397	.	-	.	ID=cds-XP_036016075.1;Parent=rna-XM_036160182.1;Dbxref=GeneID:78618,GenBank:XP_036016075.1,MGI:MGI:1925868;Name=XP_036016075.1;gbkey=CDS;gene=Acap2;product=arf-GAP with coiled-coil%2C ANK repeat and PH domain-containing protein 2 isoform X8;protein_id=XP_036016075.1;extra_copy_number=0
CM058256.1	Liftoff	CDS	29066775	29066867	.	-	.	ID=cds-XP_036016075.1;Parent=rna-XM_036160182.1;Dbxref=GeneID:78618,GenBank:XP_036016075.1,MGI:MGI:1925868;Name=XP_036016075.1;gbkey=CDS;gene=Acap2;product=arf-GAP with coiled-coil%2C ANK repeat and PH domain-containing protein 2 isoform X8;protein_id=XP_036016075.1;extra_copy_number=0
CM058256.1	Liftoff	CDS	29067253	29067357	.	-	.	ID=cds-XP_036016075.1;Parent=rna-XM_036160182.1;Dbxref=GeneID:78618,GenBank:XP_036016075.1,MGI:MGI:1925868;Name=XP_036016075.1;gbkey=CDS;gene=Acap2;product=arf-GAP with coiled-coil%2C ANK repeat and PH domain-containing protein 2 isoform X8;protein_id=XP_036016075.1;extra_copy_number=0
CM058256.1	Liftoff	CDS	29067752	29067912	.	-	.	ID=cds-XP_036016075.1;Parent=rna-XM_036160182.1;Dbxref=GeneID:78618,GenBank:XP_036016075.1,MGI:MGI:1925868;Name=XP_036016075.1;gbkey=CDS;gene=Acap2;product=arf-GAP with coiled-coil%2C ANK repeat and PH domain-containing protein 2 isoform X8;protein_id=XP_036016075.1;extra_copy_number=0
CM058256.1	Liftoff	CDS	29069366	29069457	.	-	.	ID=cds-XP_036016075.1;Parent=rna-XM_036160182.1;Dbxref=GeneID:78618,GenBank:XP_036016075.1,MGI:MGI:1925868;Name=XP_036016075.1;gbkey=CDS;gene=Acap2;product=arf-GAP with coiled-coil%2C ANK repeat and PH domain-containing protein 2 isoform X8;protein_id=XP_036016075.1;extra_copy_number=0
CM058256.1	Liftoff	CDS	29070226	29070295	.	-	.	ID=cds-XP_036016075.1;Parent=rna-XM_036160182.1;Dbxref=GeneID:78618,GenBank:XP_036016075.1,MGI:MGI:1925868;Name=XP_036016075.1;gbkey=CDS;gene=Acap2;product=arf-GAP with coiled-coil%2C ANK repeat and PH domain-containing protein 2 isoform X8;protein_id=XP_036016075.1;extra_copy_number=0
CM058256.1	Liftoff	CDS	29070618	29070826	.	-	.	ID=cds-XP_036016075.1;Parent=rna-XM_036160182.1;Dbxref=GeneID:78618,GenBank:XP_036016075.1,MGI:MGI:1925868;Name=XP_036016075.1;gbkey=CDS;gene=Acap2;product=arf-GAP with coiled-coil%2C ANK repeat and PH domain-containing protein 2 isoform X8;protein_id=XP_036016075.1;extra_copy_number=0
CM058256.1	Liftoff	CDS	29075727	29075832	.	-	.	ID=cds-XP_036016075.1;Parent=rna-XM_036160182.1;Dbxref=GeneID:78618,GenBank:XP_036016075.1,MGI:MGI:1925868;Name=XP_036016075.1;gbkey=CDS;gene=Acap2;product=arf-GAP with coiled-coil%2C ANK repeat and PH domain-containing protein 2 isoform X8;protein_id=XP_036016075.1;extra_copy_number=0
CM058256.1	Liftoff	CDS	29076983	29077083	.	-	.	ID=cds-XP_036016075.1;Parent=rna-XM_036160182.1;Dbxref=GeneID:78618,GenBank:XP_036016075.1,MGI:MGI:1925868;Name=XP_036016075.1;gbkey=CDS;gene=Acap2;product=arf-GAP with coiled-coil%2C ANK repeat and PH domain-containing protein 2 isoform X8;protein_id=XP_036016075.1;extra_copy_number=0
CM058256.1	Liftoff	CDS	29079121	29079172	.	-	.	ID=cds-XP_036016075.1;Parent=rna-XM_036160182.1;Dbxref=GeneID:78618,GenBank:XP_036016075.1,MGI:MGI:1925868;Name=XP_036016075.1;gbkey=CDS;gene=Acap2;product=arf-GAP with coiled-coil%2C ANK repeat and PH domain-containing protein 2 isoform X8;protein_id=XP_036016075.1;extra_copy_number=0
CM058256.1	Liftoff	CDS	29082346	29082366	.	-	.	ID=cds-XP_036016075.1;Parent=rna-XM_036160182.1;Dbxref=GeneID:78618,GenBank:XP_036016075.1,MGI:MGI:1925868;Name=XP_036016075.1;gbkey=CDS;gene=Acap2;product=arf-GAP with coiled-coil%2C ANK repeat and PH domain-containing protein 2 isoform X8;protein_id=XP_036016075.1;extra_copy_number=0
CM058256.1	Liftoff	CDS	29087046	29087158	.	-	.	ID=cds-XP_036016075.1;Parent=rna-XM_036160182.1;Dbxref=GeneID:78618,GenBank:XP_036016075.1,MGI:MGI:1925868;Name=XP_036016075.1;gbkey=CDS;gene=Acap2;product=arf-GAP with coiled-coil%2C ANK repeat and PH domain-containing protein 2 isoform X8;protein_id=XP_036016075.1;extra_copy_number=0
CM058256.1	Liftoff	CDS	29089339	29089350	.	-	.	ID=cds-XP_036016075.1;Parent=rna-XM_036160182.1;Dbxref=GeneID:78618,GenBank:XP_036016075.1,MGI:MGI:1925868;Name=XP_036016075.1;gbkey=CDS;gene=Acap2;product=arf-GAP with coiled-coil%2C ANK repeat and PH domain-containing protein 2 isoform X8;protein_id=XP_036016075.1;extra_copy_number=0
CM058256.1	Liftoff	CDS	29090983	29091057	.	-	.	ID=cds-XP_036016075.1;Parent=rna-XM_036160182.1;Dbxref=GeneID:78618,GenBank:XP_036016075.1,MGI:MGI:1925868;Name=XP_036016075.1;gbkey=CDS;gene=Acap2;product=arf-GAP with coiled-coil%2C ANK repeat and PH domain-containing protein 2 isoform X8;protein_id=XP_036016075.1;extra_copy_number=0
CM058256.1	Liftoff	CDS	29093252	29093347	.	-	.	ID=cds-XP_036016075.1;Parent=rna-XM_036160182.1;Dbxref=GeneID:78618,GenBank:XP_036016075.1,MGI:MGI:1925868;Name=XP_036016075.1;gbkey=CDS;gene=Acap2;product=arf-GAP with coiled-coil%2C ANK repeat and PH domain-containing protein 2 isoform X8;protein_id=XP_036016075.1;extra_copy_number=0
CM058256.1	Liftoff	mRNA	29052138	29161630	.	-	.	ID=rna-NM_030138.2;Parent=gene-Acap2;Dbxref=GeneID:78618,GenBank:NM_030138.2,MGI:MGI:1925868;Name=NM_030138.2;gbkey=mRNA;gene=Acap2;product=ArfGAP with coiled-coil%2C ankyrin repeat and PH domains 2;tag=RefSeq Select;transcript_id=NM_030138.2;matches_ref_protein=True;valid_ORF=True;extra_copy_number=0
CM058256.1	Liftoff	exon	29052138	29056171	.	-	.	ID=exon-NM_030138.2-23;Parent=rna-NM_030138.2;Dbxref=GeneID:78618,GenBank:NM_030138.2,MGI:MGI:1925868;gbkey=mRNA;gene=Acap2;product=ArfGAP with coiled-coil%2C ankyrin repeat and PH domains 2;tag=RefSeq Select;transcript_id=NM_030138.2;extra_copy_number=0
CM058256.1	Liftoff	exon	29061550	29061611	.	-	.	ID=exon-NM_030138.2-22;Parent=rna-NM_030138.2;Dbxref=GeneID:78618,GenBank:NM_030138.2,MGI:MGI:1925868;gbkey=mRNA;gene=Acap2;product=ArfGAP with coiled-coil%2C ankyrin repeat and PH domains 2;tag=RefSeq Select;transcript_id=NM_030138.2;extra_copy_number=0
CM058256.1	Liftoff	exon	29063224	29063334	.	-	.	ID=exon-NM_030138.2-21;Parent=rna-NM_030138.2;Dbxref=GeneID:78618,GenBank:NM_030138.2,MGI:MGI:1925868;gbkey=mRNA;gene=Acap2;product=ArfGAP with coiled-coil%2C ankyrin repeat and PH domains 2;tag=RefSeq Select;transcript_id=NM_030138.2;extra_copy_number=0
CM058256.1	Liftoff	exon	29064570	29064679	.	-	.	ID=exon-NM_030138.2-20;Parent=rna-NM_030138.2;Dbxref=GeneID:78618,GenBank:NM_030138.2,MGI:MGI:1925868;gbkey=mRNA;gene=Acap2;product=ArfGAP with coiled-coil%2C ankyrin repeat and PH domains 2;tag=RefSeq Select;transcript_id=NM_030138.2;extra_copy_number=0
CM058256.1	Liftoff	exon	29065210	29065397	.	-	.	ID=exon-NM_030138.2-19;Parent=rna-NM_030138.2;Dbxref=GeneID:78618,GenBank:NM_030138.2,MGI:MGI:1925868;gbkey=mRNA;gene=Acap2;product=ArfGAP with coiled-coil%2C ankyrin repeat and PH domains 2;tag=RefSeq Select;transcript_id=NM_030138.2;extra_copy_number=0
CM058256.1	Liftoff	exon	29066775	29066867	.	-	.	ID=exon-NM_030138.2-18;Parent=rna-NM_030138.2;Dbxref=GeneID:78618,GenBank:NM_030138.2,MGI:MGI:1925868;gbkey=mRNA;gene=Acap2;product=ArfGAP with coiled-coil%2C ankyrin repeat and PH domains 2;tag=RefSeq Select;transcript_id=NM_030138.2;extra_copy_number=0
CM058256.1	Liftoff	exon	29067752	29067912	.	-	.	ID=exon-NM_030138.2-17;Parent=rna-NM_030138.2;Dbxref=GeneID:78618,GenBank:NM_030138.2,MGI:MGI:1925868;gbkey=mRNA;gene=Acap2;product=ArfGAP with coiled-coil%2C ankyrin repeat and PH domains 2;tag=RefSeq Select;transcript_id=NM_030138.2;extra_copy_number=0
CM058256.1	Liftoff	exon	29069366	29069457	.	-	.	ID=exon-NM_030138.2-16;Parent=rna-NM_030138.2;Dbxref=GeneID:78618,GenBank:NM_030138.2,MGI:MGI:1925868;gbkey=mRNA;gene=Acap2;product=ArfGAP with coiled-coil%2C ankyrin repeat and PH domains 2;tag=RefSeq Select;transcript_id=NM_030138.2;extra_copy_number=0
CM058256.1	Liftoff	exon	29070226	29070295	.	-	.	ID=exon-NM_030138.2-15;Parent=rna-NM_030138.2;Dbxref=GeneID:78618,GenBank:NM_030138.2,MGI:MGI:1925868;gbkey=mRNA;gene=Acap2;product=ArfGAP with coiled-coil%2C ankyrin repeat and PH domains 2;tag=RefSeq Select;transcript_id=NM_030138.2;extra_copy_number=0
CM058256.1	Liftoff	exon	29070618	29070826	.	-	.	ID=exon-NM_030138.2-14;Parent=rna-NM_030138.2;Dbxref=GeneID:78618,GenBank:NM_030138.2,MGI:MGI:1925868;gbkey=mRNA;gene=Acap2;product=ArfGAP with coiled-coil%2C ankyrin repeat and PH domains 2;tag=RefSeq Select;transcript_id=NM_030138.2;extra_copy_number=0
CM058256.1	Liftoff	exon	29075727	29075832	.	-	.	ID=exon-NM_030138.2-13;Parent=rna-NM_030138.2;Dbxref=GeneID:78618,GenBank:NM_030138.2,MGI:MGI:1925868;gbkey=mRNA;gene=Acap2;product=ArfGAP with coiled-coil%2C ankyrin repeat and PH domains 2;tag=RefSeq Select;transcript_id=NM_030138.2;extra_copy_number=0
CM058256.1	Liftoff	exon	29076983	29077083	.	-	.	ID=exon-NM_030138.2-12;Parent=rna-NM_030138.2;Dbxref=GeneID:78618,GenBank:NM_030138.2,MGI:MGI:1925868;gbkey=mRNA;gene=Acap2;product=ArfGAP with coiled-coil%2C ankyrin repeat and PH domains 2;tag=RefSeq Select;transcript_id=NM_030138.2;extra_copy_number=0
CM058256.1	Liftoff	exon	29079121	29079172	.	-	.	ID=exon-NM_030138.2-11;Parent=rna-NM_030138.2;Dbxref=GeneID:78618,GenBank:NM_030138.2,MGI:MGI:1925868;gbkey=mRNA;gene=Acap2;product=ArfGAP with coiled-coil%2C ankyrin repeat and PH domains 2;tag=RefSeq Select;transcript_id=NM_030138.2;extra_copy_number=0
CM058256.1	Liftoff	exon	29087046	29087158	.	-	.	ID=exon-NM_030138.2-10;Parent=rna-NM_030138.2;Dbxref=GeneID:78618,GenBank:NM_030138.2,MGI:MGI:1925868;gbkey=mRNA;gene=Acap2;product=ArfGAP with coiled-coil%2C ankyrin repeat and PH domains 2;tag=RefSeq Select;transcript_id=NM_030138.2;extra_copy_number=0
CM058256.1	Liftoff	exon	29090983	29091057	.	-	.	ID=exon-NM_030138.2-9;Parent=rna-NM_030138.2;Dbxref=GeneID:78618,GenBank:NM_030138.2,MGI:MGI:1925868;gbkey=mRNA;gene=Acap2;product=ArfGAP with coiled-coil%2C ankyrin repeat and PH domains 2;tag=RefSeq Select;transcript_id=NM_030138.2;extra_copy_number=0
CM058256.1	Liftoff	exon	29093252	29093347	.	-	.	ID=exon-NM_030138.2-8;Parent=rna-NM_030138.2;Dbxref=GeneID:78618,GenBank:NM_030138.2,MGI:MGI:1925868;gbkey=mRNA;gene=Acap2;product=ArfGAP with coiled-coil%2C ankyrin repeat and PH domains 2;tag=RefSeq Select;transcript_id=NM_030138.2;extra_copy_number=0
CM058256.1	Liftoff	exon	29096260	29096304	.	-	.	ID=exon-NM_030138.2-7;Parent=rna-NM_030138.2;Dbxref=GeneID:78618,GenBank:NM_030138.2,MGI:MGI:1925868;gbkey=mRNA;gene=Acap2;product=ArfGAP with coiled-coil%2C ankyrin repeat and PH domains 2;tag=RefSeq Select;transcript_id=NM_030138.2;extra_copy_number=0
CM058256.1	Liftoff	exon	29099194	29099377	.	-	.	ID=exon-NM_030138.2-6;Parent=rna-NM_030138.2;Dbxref=GeneID:78618,GenBank:NM_030138.2,MGI:MGI:1925868;gbkey=mRNA;gene=Acap2;product=ArfGAP with coiled-coil%2C ankyrin repeat and PH domains 2;tag=RefSeq Select;transcript_id=NM_030138.2;extra_copy_number=0
CM058256.1	Liftoff	exon	29101462	29101520	.	-	.	ID=exon-NM_030138.2-5;Parent=rna-NM_030138.2;Dbxref=GeneID:78618,GenBank:NM_030138.2,MGI:MGI:1925868;gbkey=mRNA;gene=Acap2;product=ArfGAP with coiled-coil%2C ankyrin repeat and PH domains 2;tag=RefSeq Select;transcript_id=NM_030138.2;extra_copy_number=0
CM058256.1	Liftoff	exon	29113428	29113481	.	-	.	ID=exon-NM_030138.2-4;Parent=rna-NM_030138.2;Dbxref=GeneID:78618,GenBank:NM_030138.2,MGI:MGI:1925868;gbkey=mRNA;gene=Acap2;product=ArfGAP with coiled-coil%2C ankyrin repeat and PH domains 2;tag=RefSeq Select;transcript_id=NM_030138.2;extra_copy_number=0
CM058256.1	Liftoff	exon	29114295	29114414	.	-	.	ID=exon-NM_030138.2-3;Parent=rna-NM_030138.2;Dbxref=GeneID:78618,GenBank:NM_030138.2,MGI:MGI:1925868;gbkey=mRNA;gene=Acap2;product=ArfGAP with coiled-coil%2C ankyrin repeat and PH domains 2;tag=RefSeq Select;transcript_id=NM_030138.2;extra_copy_number=0
CM058256.1	Liftoff	exon	29120054	29120111	.	-	.	ID=exon-NM_030138.2-2;Parent=rna-NM_030138.2;Dbxref=GeneID:78618,GenBank:NM_030138.2,MGI:MGI:1925868;gbkey=mRNA;gene=Acap2;product=ArfGAP with coiled-coil%2C ankyrin repeat and PH domains 2;tag=RefSeq Select;transcript_id=NM_030138.2;extra_copy_number=0
CM058256.1	Liftoff	exon	29161331	29161630	.	-	.	ID=exon-NM_030138.2-1;Parent=rna-NM_030138.2;Dbxref=GeneID:78618,GenBank:NM_030138.2,MGI:MGI:1925868;gbkey=mRNA;gene=Acap2;product=ArfGAP with coiled-coil%2C ankyrin repeat and PH domains 2;tag=RefSeq Select;transcript_id=NM_030138.2;extra_copy_number=0
CM058256.1	Liftoff	CDS	29056071	29056171	.	-	.	ID=cds-NP_084414.1;Parent=rna-NM_030138.2;Dbxref=CCDS:CCDS49823.1,GeneID:78618,GenBank:NP_084414.1,MGI:MGI:1925868;Name=NP_084414.1;gbkey=CDS;gene=Acap2;product=arf-GAP with coiled-coil%2C ANK repeat and PH domain-containing protein 2;protein_id=NP_084414.1;tag=RefSeq Select;extra_copy_number=0
CM058256.1	Liftoff	CDS	29061550	29061611	.	-	.	ID=cds-NP_084414.1;Parent=rna-NM_030138.2;Dbxref=CCDS:CCDS49823.1,GeneID:78618,GenBank:NP_084414.1,MGI:MGI:1925868;Name=NP_084414.1;gbkey=CDS;gene=Acap2;product=arf-GAP with coiled-coil%2C ANK repeat and PH domain-containing protein 2;protein_id=NP_084414.1;tag=RefSeq Select;extra_copy_number=0
CM058256.1	Liftoff	CDS	29063224	29063334	.	-	.	ID=cds-NP_084414.1;Parent=rna-NM_030138.2;Dbxref=CCDS:CCDS49823.1,GeneID:78618,GenBank:NP_084414.1,MGI:MGI:1925868;Name=NP_084414.1;gbkey=CDS;gene=Acap2;product=arf-GAP with coiled-coil%2C ANK repeat and PH domain-containing protein 2;protein_id=NP_084414.1;tag=RefSeq Select;extra_copy_number=0
CM058256.1	Liftoff	CDS	29064570	29064679	.	-	.	ID=cds-NP_084414.1;Parent=rna-NM_030138.2;Dbxref=CCDS:CCDS49823.1,GeneID:78618,GenBank:NP_084414.1,MGI:MGI:1925868;Name=NP_084414.1;gbkey=CDS;gene=Acap2;product=arf-GAP with coiled-coil%2C ANK repeat and PH domain-containing protein 2;protein_id=NP_084414.1;tag=RefSeq Select;extra_copy_number=0
CM058256.1	Liftoff	CDS	29065210	29065397	.	-	.	ID=cds-NP_084414.1;Parent=rna-NM_030138.2;Dbxref=CCDS:CCDS49823.1,GeneID:78618,GenBank:NP_084414.1,MGI:MGI:1925868;Name=NP_084414.1;gbkey=CDS;gene=Acap2;product=arf-GAP with coiled-coil%2C ANK repeat and PH domain-containing protein 2;protein_id=NP_084414.1;tag=RefSeq Select;extra_copy_number=0
CM058256.1	Liftoff	CDS	29066775	29066867	.	-	.	ID=cds-NP_084414.1;Parent=rna-NM_030138.2;Dbxref=CCDS:CCDS49823.1,GeneID:78618,GenBank:NP_084414.1,MGI:MGI:1925868;Name=NP_084414.1;gbkey=CDS;gene=Acap2;product=arf-GAP with coiled-coil%2C ANK repeat and PH domain-containing protein 2;protein_id=NP_084414.1;tag=RefSeq Select;extra_copy_number=0
CM058256.1	Liftoff	CDS	29067752	29067912	.	-	.	ID=cds-NP_084414.1;Parent=rna-NM_030138.2;Dbxref=CCDS:CCDS49823.1,GeneID:78618,GenBank:NP_084414.1,MGI:MGI:1925868;Name=NP_084414.1;gbkey=CDS;gene=Acap2;product=arf-GAP with coiled-coil%2C ANK repeat and PH domain-containing protein 2;protein_id=NP_084414.1;tag=RefSeq Select;extra_copy_number=0
CM058256.1	Liftoff	CDS	29069366	29069457	.	-	.	ID=cds-NP_084414.1;Parent=rna-NM_030138.2;Dbxref=CCDS:CCDS49823.1,GeneID:78618,GenBank:NP_084414.1,MGI:MGI:1925868;Name=NP_084414.1;gbkey=CDS;gene=Acap2;product=arf-GAP with coiled-coil%2C ANK repeat and PH domain-containing protein 2;protein_id=NP_084414.1;tag=RefSeq Select;extra_copy_number=0
CM058256.1	Liftoff	CDS	29070226	29070295	.	-	.	ID=cds-NP_084414.1;Parent=rna-NM_030138.2;Dbxref=CCDS:CCDS49823.1,GeneID:78618,GenBank:NP_084414.1,MGI:MGI:1925868;Name=NP_084414.1;gbkey=CDS;gene=Acap2;product=arf-GAP with coiled-coil%2C ANK repeat and PH domain-containing protein 2;protein_id=NP_084414.1;tag=RefSeq Select;extra_copy_number=0
CM058256.1	Liftoff	CDS	29070618	29070826	.	-	.	ID=cds-NP_084414.1;Parent=rna-NM_030138.2;Dbxref=CCDS:CCDS49823.1,GeneID:78618,GenBank:NP_084414.1,MGI:MGI:1925868;Name=NP_084414.1;gbkey=CDS;gene=Acap2;product=arf-GAP with coiled-coil%2C ANK repeat and PH domain-containing protein 2;protein_id=NP_084414.1;tag=RefSeq Select;extra_copy_number=0
CM058256.1	Liftoff	CDS	29075727	29075832	.	-	.	ID=cds-NP_084414.1;Parent=rna-NM_030138.2;Dbxref=CCDS:CCDS49823.1,GeneID:78618,GenBank:NP_084414.1,MGI:MGI:1925868;Name=NP_084414.1;gbkey=CDS;gene=Acap2;product=arf-GAP with coiled-coil%2C ANK repeat and PH domain-containing protein 2;protein_id=NP_084414.1;tag=RefSeq Select;extra_copy_number=0
CM058256.1	Liftoff	CDS	29076983	29077083	.	-	.	ID=cds-NP_084414.1;Parent=rna-NM_030138.2;Dbxref=CCDS:CCDS49823.1,GeneID:78618,GenBank:NP_084414.1,MGI:MGI:1925868;Name=NP_084414.1;gbkey=CDS;gene=Acap2;product=arf-GAP with coiled-coil%2C ANK repeat and PH domain-containing protein 2;protein_id=NP_084414.1;tag=RefSeq Select;extra_copy_number=0
CM058256.1	Liftoff	CDS	29079121	29079172	.	-	.	ID=cds-NP_084414.1;Parent=rna-NM_030138.2;Dbxref=CCDS:CCDS49823.1,GeneID:78618,GenBank:NP_084414.1,MGI:MGI:1925868;Name=NP_084414.1;gbkey=CDS;gene=Acap2;product=arf-GAP with coiled-coil%2C ANK repeat and PH domain-containing protein 2;protein_id=NP_084414.1;tag=RefSeq Select;extra_copy_number=0
CM058256.1	Liftoff	CDS	29087046	29087158	.	-	.	ID=cds-NP_084414.1;Parent=rna-NM_030138.2;Dbxref=CCDS:CCDS49823.1,GeneID:78618,GenBank:NP_084414.1,MGI:MGI:1925868;Name=NP_084414.1;gbkey=CDS;gene=Acap2;product=arf-GAP with coiled-coil%2C ANK repeat and PH domain-containing protein 2;protein_id=NP_084414.1;tag=RefSeq Select;extra_copy_number=0
CM058256.1	Liftoff	CDS	29090983	29091057	.	-	.	ID=cds-NP_084414.1;Parent=rna-NM_030138.2;Dbxref=CCDS:CCDS49823.1,GeneID:78618,GenBank:NP_084414.1,MGI:MGI:1925868;Name=NP_084414.1;gbkey=CDS;gene=Acap2;product=arf-GAP with coiled-coil%2C ANK repeat and PH domain-containing protein 2;protein_id=NP_084414.1;tag=RefSeq Select;extra_copy_number=0
CM058256.1	Liftoff	CDS	29093252	29093347	.	-	.	ID=cds-NP_084414.1;Parent=rna-NM_030138.2;Dbxref=CCDS:CCDS49823.1,GeneID:78618,GenBank:NP_084414.1,MGI:MGI:1925868;Name=NP_084414.1;gbkey=CDS;gene=Acap2;product=arf-GAP with coiled-coil%2C ANK repeat and PH domain-containing protein 2;protein_id=NP_084414.1;tag=RefSeq Select;extra_copy_number=0
CM058256.1	Liftoff	CDS	29096260	29096304	.	-	.	ID=cds-NP_084414.1;Parent=rna-NM_030138.2;Dbxref=CCDS:CCDS49823.1,GeneID:78618,GenBank:NP_084414.1,MGI:MGI:1925868;Name=NP_084414.1;gbkey=CDS;gene=Acap2;product=arf-GAP with coiled-coil%2C ANK repeat and PH domain-containing protein 2;protein_id=NP_084414.1;tag=RefSeq Select;extra_copy_number=0
CM058256.1	Liftoff	CDS	29099194	29099377	.	-	.	ID=cds-NP_084414.1;Parent=rna-NM_030138.2;Dbxref=CCDS:CCDS49823.1,GeneID:78618,GenBank:NP_084414.1,MGI:MGI:1925868;Name=NP_084414.1;gbkey=CDS;gene=Acap2;product=arf-GAP with coiled-coil%2C ANK repeat and PH domain-containing protein 2;protein_id=NP_084414.1;tag=RefSeq Select;extra_copy_number=0
CM058256.1	Liftoff	CDS	29101462	29101520	.	-	.	ID=cds-NP_084414.1;Parent=rna-NM_030138.2;Dbxref=CCDS:CCDS49823.1,GeneID:78618,GenBank:NP_084414.1,MGI:MGI:1925868;Name=NP_084414.1;gbkey=CDS;gene=Acap2;product=arf-GAP with coiled-coil%2C ANK repeat and PH domain-containing protein 2;protein_id=NP_084414.1;tag=RefSeq Select;extra_copy_number=0
CM058256.1	Liftoff	CDS	29113428	29113481	.	-	.	ID=cds-NP_084414.1;Parent=rna-NM_030138.2;Dbxref=CCDS:CCDS49823.1,GeneID:78618,GenBank:NP_084414.1,MGI:MGI:1925868;Name=NP_084414.1;gbkey=CDS;gene=Acap2;product=arf-GAP with coiled-coil%2C ANK repeat and PH domain-containing protein 2;protein_id=NP_084414.1;tag=RefSeq Select;extra_copy_number=0
CM058256.1	Liftoff	CDS	29114295	29114414	.	-	.	ID=cds-NP_084414.1;Parent=rna-NM_030138.2;Dbxref=CCDS:CCDS49823.1,GeneID:78618,GenBank:NP_084414.1,MGI:MGI:1925868;Name=NP_084414.1;gbkey=CDS;gene=Acap2;product=arf-GAP with coiled-coil%2C ANK repeat and PH domain-containing protein 2;protein_id=NP_084414.1;tag=RefSeq Select;extra_copy_number=0
CM058256.1	Liftoff	CDS	29120054	29120111	.	-	.	ID=cds-NP_084414.1;Parent=rna-NM_030138.2;Dbxref=CCDS:CCDS49823.1,GeneID:78618,GenBank:NP_084414.1,MGI:MGI:1925868;Name=NP_084414.1;gbkey=CDS;gene=Acap2;product=arf-GAP with coiled-coil%2C ANK repeat and PH domain-containing protein 2;protein_id=NP_084414.1;tag=RefSeq Select;extra_copy_number=0
CM058256.1	Liftoff	CDS	29161331	29161383	.	-	.	ID=cds-NP_084414.1;Parent=rna-NM_030138.2;Dbxref=CCDS:CCDS49823.1,GeneID:78618,GenBank:NP_084414.1,MGI:MGI:1925868;Name=NP_084414.1;gbkey=CDS;gene=Acap2;product=arf-GAP with coiled-coil%2C ANK repeat and PH domain-containing protein 2;protein_id=NP_084414.1;tag=RefSeq Select;extra_copy_number=0
CM058256.1	Liftoff	transcript	29052137	29161679	.	-	.	ID=rna-XR_384613.5;Parent=gene-Acap2;Dbxref=GeneID:78618,GenBank:XR_384613.5,MGI:MGI:1925868;Name=XR_384613.5;gbkey=misc_RNA;gene=Acap2;model_evidence=Supporting evidence includes similarity to: 4 mRNAs%2C 15 ESTs%2C 1 Protein%2C 1241 long SRA reads%2C and 100%25 coverage of the annotated genomic feature by RNAseq alignments%2C including 14 samples with support for all annotated introns;product=ArfGAP with coiled-coil%2C ankyrin repeat and PH domains 2%2C transcript variant X3;transcript_id=XR_384613.5;extra_copy_number=0
CM058256.1	Liftoff	exon	29052137	29056171	.	-	.	ID=exon-XR_384613.5-26;Parent=rna-XR_384613.5;Dbxref=GeneID:78618,GenBank:XR_384613.5,MGI:MGI:1925868;gbkey=misc_RNA;gene=Acap2;product=ArfGAP with coiled-coil%2C ankyrin repeat and PH domains 2%2C transcript variant X3;transcript_id=XR_384613.5;extra_copy_number=0
CM058256.1	Liftoff	exon	29056367	29061611	.	-	.	ID=exon-XR_384613.5-25;Parent=rna-XR_384613.5;Dbxref=GeneID:78618,GenBank:XR_384613.5,MGI:MGI:1925868;gbkey=misc_RNA;gene=Acap2;product=ArfGAP with coiled-coil%2C ankyrin repeat and PH domains 2%2C transcript variant X3;transcript_id=XR_384613.5;extra_copy_number=0
CM058256.1	Liftoff	exon	29063224	29063334	.	-	.	ID=exon-XR_384613.5-24;Parent=rna-XR_384613.5;Dbxref=GeneID:78618,GenBank:XR_384613.5,MGI:MGI:1925868;gbkey=misc_RNA;gene=Acap2;product=ArfGAP with coiled-coil%2C ankyrin repeat and PH domains 2%2C transcript variant X3;transcript_id=XR_384613.5;extra_copy_number=0
CM058256.1	Liftoff	exon	29064570	29064679	.	-	.	ID=exon-XR_384613.5-23;Parent=rna-XR_384613.5;Dbxref=GeneID:78618,GenBank:XR_384613.5,MGI:MGI:1925868;gbkey=misc_RNA;gene=Acap2;product=ArfGAP with coiled-coil%2C ankyrin repeat and PH domains 2%2C transcript variant X3;transcript_id=XR_384613.5;extra_copy_number=0
CM058256.1	Liftoff	exon	29065210	29065397	.	-	.	ID=exon-XR_384613.5-22;Parent=rna-XR_384613.5;Dbxref=GeneID:78618,GenBank:XR_384613.5,MGI:MGI:1925868;gbkey=misc_RNA;gene=Acap2;product=ArfGAP with coiled-coil%2C ankyrin repeat and PH domains 2%2C transcript variant X3;transcript_id=XR_384613.5;extra_copy_number=0
CM058256.1	Liftoff	exon	29066775	29066867	.	-	.	ID=exon-XR_384613.5-21;Parent=rna-XR_384613.5;Dbxref=GeneID:78618,GenBank:XR_384613.5,MGI:MGI:1925868;gbkey=misc_RNA;gene=Acap2;product=ArfGAP with coiled-coil%2C ankyrin repeat and PH domains 2%2C transcript variant X3;transcript_id=XR_384613.5;extra_copy_number=0
CM058256.1	Liftoff	exon	29067253	29067357	.	-	.	ID=exon-XR_384613.5-20;Parent=rna-XR_384613.5;Dbxref=GeneID:78618,GenBank:XR_384613.5,MGI:MGI:1925868;gbkey=misc_RNA;gene=Acap2;product=ArfGAP with coiled-coil%2C ankyrin repeat and PH domains 2%2C transcript variant X3;transcript_id=XR_384613.5;extra_copy_number=0
CM058256.1	Liftoff	exon	29067752	29067912	.	-	.	ID=exon-XR_384613.5-19;Parent=rna-XR_384613.5;Dbxref=GeneID:78618,GenBank:XR_384613.5,MGI:MGI:1925868;gbkey=misc_RNA;gene=Acap2;product=ArfGAP with coiled-coil%2C ankyrin repeat and PH domains 2%2C transcript variant X3;transcript_id=XR_384613.5;extra_copy_number=0
CM058256.1	Liftoff	exon	29069366	29069457	.	-	.	ID=exon-XR_384613.5-18;Parent=rna-XR_384613.5;Dbxref=GeneID:78618,GenBank:XR_384613.5,MGI:MGI:1925868;gbkey=misc_RNA;gene=Acap2;product=ArfGAP with coiled-coil%2C ankyrin repeat and PH domains 2%2C transcript variant X3;transcript_id=XR_384613.5;extra_copy_number=0
CM058256.1	Liftoff	exon	29070226	29070295	.	-	.	ID=exon-XR_384613.5-17;Parent=rna-XR_384613.5;Dbxref=GeneID:78618,GenBank:XR_384613.5,MGI:MGI:1925868;gbkey=misc_RNA;gene=Acap2;product=ArfGAP with coiled-coil%2C ankyrin repeat and PH domains 2%2C transcript variant X3;transcript_id=XR_384613.5;extra_copy_number=0
CM058256.1	Liftoff	exon	29070618	29070826	.	-	.	ID=exon-XR_384613.5-16;Parent=rna-XR_384613.5;Dbxref=GeneID:78618,GenBank:XR_384613.5,MGI:MGI:1925868;gbkey=misc_RNA;gene=Acap2;product=ArfGAP with coiled-coil%2C ankyrin repeat and PH domains 2%2C transcript variant X3;transcript_id=XR_384613.5;extra_copy_number=0
CM058256.1	Liftoff	exon	29075727	29075832	.	-	.	ID=exon-XR_384613.5-15;Parent=rna-XR_384613.5;Dbxref=GeneID:78618,GenBank:XR_384613.5,MGI:MGI:1925868;gbkey=misc_RNA;gene=Acap2;product=ArfGAP with coiled-coil%2C ankyrin repeat and PH domains 2%2C transcript variant X3;transcript_id=XR_384613.5;extra_copy_number=0
CM058256.1	Liftoff	exon	29076983	29077083	.	-	.	ID=exon-XR_384613.5-14;Parent=rna-XR_384613.5;Dbxref=GeneID:78618,GenBank:XR_384613.5,MGI:MGI:1925868;gbkey=misc_RNA;gene=Acap2;product=ArfGAP with coiled-coil%2C ankyrin repeat and PH domains 2%2C transcript variant X3;transcript_id=XR_384613.5;extra_copy_number=0
CM058256.1	Liftoff	exon	29079121	29079172	.	-	.	ID=exon-XR_384613.5-13;Parent=rna-XR_384613.5;Dbxref=GeneID:78618,GenBank:XR_384613.5,MGI:MGI:1925868;gbkey=misc_RNA;gene=Acap2;product=ArfGAP with coiled-coil%2C ankyrin repeat and PH domains 2%2C transcript variant X3;transcript_id=XR_384613.5;extra_copy_number=0
CM058256.1	Liftoff	exon	29082346	29082366	.	-	.	ID=exon-XR_384613.5-12;Parent=rna-XR_384613.5;Dbxref=GeneID:78618,GenBank:XR_384613.5,MGI:MGI:1925868;gbkey=misc_RNA;gene=Acap2;product=ArfGAP with coiled-coil%2C ankyrin repeat and PH domains 2%2C transcript variant X3;transcript_id=XR_384613.5;extra_copy_number=0
CM058256.1	Liftoff	exon	29087046	29087158	.	-	.	ID=exon-XR_384613.5-11;Parent=rna-XR_384613.5;Dbxref=GeneID:78618,GenBank:XR_384613.5,MGI:MGI:1925868;gbkey=misc_RNA;gene=Acap2;product=ArfGAP with coiled-coil%2C ankyrin repeat and PH domains 2%2C transcript variant X3;transcript_id=XR_384613.5;extra_copy_number=0
CM058256.1	Liftoff	exon	29089339	29089350	.	-	.	ID=exon-XR_384613.5-10;Parent=rna-XR_384613.5;Dbxref=GeneID:78618,GenBank:XR_384613.5,MGI:MGI:1925868;gbkey=misc_RNA;gene=Acap2;product=ArfGAP with coiled-coil%2C ankyrin repeat and PH domains 2%2C transcript variant X3;transcript_id=XR_384613.5;extra_copy_number=0
CM058256.1	Liftoff	exon	29090983	29091057	.	-	.	ID=exon-XR_384613.5-9;Parent=rna-XR_384613.5;Dbxref=GeneID:78618,GenBank:XR_384613.5,MGI:MGI:1925868;gbkey=misc_RNA;gene=Acap2;product=ArfGAP with coiled-coil%2C ankyrin repeat and PH domains 2%2C transcript variant X3;transcript_id=XR_384613.5;extra_copy_number=0
CM058256.1	Liftoff	exon	29093252	29093347	.	-	.	ID=exon-XR_384613.5-8;Parent=rna-XR_384613.5;Dbxref=GeneID:78618,GenBank:XR_384613.5,MGI:MGI:1925868;gbkey=misc_RNA;gene=Acap2;product=ArfGAP with coiled-coil%2C ankyrin repeat and PH domains 2%2C transcript variant X3;transcript_id=XR_384613.5;extra_copy_number=0
CM058256.1	Liftoff	exon	29096260	29096304	.	-	.	ID=exon-XR_384613.5-7;Parent=rna-XR_384613.5;Dbxref=GeneID:78618,GenBank:XR_384613.5,MGI:MGI:1925868;gbkey=misc_RNA;gene=Acap2;product=ArfGAP with coiled-coil%2C ankyrin repeat and PH domains 2%2C transcript variant X3;transcript_id=XR_384613.5;extra_copy_number=0
CM058256.1	Liftoff	exon	29099194	29099377	.	-	.	ID=exon-XR_384613.5-6;Parent=rna-XR_384613.5;Dbxref=GeneID:78618,GenBank:XR_384613.5,MGI:MGI:1925868;gbkey=misc_RNA;gene=Acap2;product=ArfGAP with coiled-coil%2C ankyrin repeat and PH domains 2%2C transcript variant X3;transcript_id=XR_384613.5;extra_copy_number=0
CM058256.1	Liftoff	exon	29101462	29101520	.	-	.	ID=exon-XR_384613.5-5;Parent=rna-XR_384613.5;Dbxref=GeneID:78618,GenBank:XR_384613.5,MGI:MGI:1925868;gbkey=misc_RNA;gene=Acap2;product=ArfGAP with coiled-coil%2C ankyrin repeat and PH domains 2%2C transcript variant X3;transcript_id=XR_384613.5;extra_copy_number=0
CM058256.1	Liftoff	exon	29113428	29113481	.	-	.	ID=exon-XR_384613.5-4;Parent=rna-XR_384613.5;Dbxref=GeneID:78618,GenBank:XR_384613.5,MGI:MGI:1925868;gbkey=misc_RNA;gene=Acap2;product=ArfGAP with coiled-coil%2C ankyrin repeat and PH domains 2%2C transcript variant X3;transcript_id=XR_384613.5;extra_copy_number=0
CM058256.1	Liftoff	exon	29114295	29114414	.	-	.	ID=exon-XR_384613.5-3;Parent=rna-XR_384613.5;Dbxref=GeneID:78618,GenBank:XR_384613.5,MGI:MGI:1925868;gbkey=misc_RNA;gene=Acap2;product=ArfGAP with coiled-coil%2C ankyrin repeat and PH domains 2%2C transcript variant X3;transcript_id=XR_384613.5;extra_copy_number=0
CM058256.1	Liftoff	exon	29120054	29120111	.	-	.	ID=exon-XR_384613.5-2;Parent=rna-XR_384613.5;Dbxref=GeneID:78618,GenBank:XR_384613.5,MGI:MGI:1925868;gbkey=misc_RNA;gene=Acap2;product=ArfGAP with coiled-coil%2C ankyrin repeat and PH domains 2%2C transcript variant X3;transcript_id=XR_384613.5;extra_copy_number=0
CM058256.1	Liftoff	exon	29161331	29161679	.	-	.	ID=exon-XR_384613.5-1;Parent=rna-XR_384613.5;Dbxref=GeneID:78618,GenBank:XR_384613.5,MGI:MGI:1925868;gbkey=misc_RNA;gene=Acap2;product=ArfGAP with coiled-coil%2C ankyrin repeat and PH domains 2%2C transcript variant X3;transcript_id=XR_384613.5;extra_copy_number=0
CM058256.1	Liftoff	transcript	29052137	29161679	.	-	.	ID=rna-XR_384614.5;Parent=gene-Acap2;Dbxref=GeneID:78618,GenBank:XR_384614.5,MGI:MGI:1925868;Name=XR_384614.5;gbkey=misc_RNA;gene=Acap2;model_evidence=Supporting evidence includes similarity to: 4 mRNAs%2C 14 ESTs%2C 2 Proteins%2C 1245 long SRA reads%2C and 100%25 coverage of the annotated genomic feature by RNAseq alignments%2C including 15 samples with support for all annotated introns;product=ArfGAP with coiled-coil%2C ankyrin repeat and PH domains 2%2C transcript variant X12;transcript_id=XR_384614.5;extra_copy_number=0
CM058256.1	Liftoff	exon	29052137	29056171	.	-	.	ID=exon-XR_384614.5-25;Parent=rna-XR_384614.5;Dbxref=GeneID:78618,GenBank:XR_384614.5,MGI:MGI:1925868;gbkey=misc_RNA;gene=Acap2;product=ArfGAP with coiled-coil%2C ankyrin repeat and PH domains 2%2C transcript variant X12;transcript_id=XR_384614.5;extra_copy_number=0
CM058256.1	Liftoff	exon	29056367	29061611	.	-	.	ID=exon-XR_384614.5-24;Parent=rna-XR_384614.5;Dbxref=GeneID:78618,GenBank:XR_384614.5,MGI:MGI:1925868;gbkey=misc_RNA;gene=Acap2;product=ArfGAP with coiled-coil%2C ankyrin repeat and PH domains 2%2C transcript variant X12;transcript_id=XR_384614.5;extra_copy_number=0
CM058256.1	Liftoff	exon	29063224	29063334	.	-	.	ID=exon-XR_384614.5-23;Parent=rna-XR_384614.5;Dbxref=GeneID:78618,GenBank:XR_384614.5,MGI:MGI:1925868;gbkey=misc_RNA;gene=Acap2;product=ArfGAP with coiled-coil%2C ankyrin repeat and PH domains 2%2C transcript variant X12;transcript_id=XR_384614.5;extra_copy_number=0
CM058256.1	Liftoff	exon	29064570	29064679	.	-	.	ID=exon-XR_384614.5-22;Parent=rna-XR_384614.5;Dbxref=GeneID:78618,GenBank:XR_384614.5,MGI:MGI:1925868;gbkey=misc_RNA;gene=Acap2;product=ArfGAP with coiled-coil%2C ankyrin repeat and PH domains 2%2C transcript variant X12;transcript_id=XR_384614.5;extra_copy_number=0
CM058256.1	Liftoff	exon	29065210	29065397	.	-	.	ID=exon-XR_384614.5-21;Parent=rna-XR_384614.5;Dbxref=GeneID:78618,GenBank:XR_384614.5,MGI:MGI:1925868;gbkey=misc_RNA;gene=Acap2;product=ArfGAP with coiled-coil%2C ankyrin repeat and PH domains 2%2C transcript variant X12;transcript_id=XR_384614.5;extra_copy_number=0
CM058256.1	Liftoff	exon	29066775	29066867	.	-	.	ID=exon-XR_384614.5-20;Parent=rna-XR_384614.5;Dbxref=GeneID:78618,GenBank:XR_384614.5,MGI:MGI:1925868;gbkey=misc_RNA;gene=Acap2;product=ArfGAP with coiled-coil%2C ankyrin repeat and PH domains 2%2C transcript variant X12;transcript_id=XR_384614.5;extra_copy_number=0
CM058256.1	Liftoff	exon	29067253	29067357	.	-	.	ID=exon-XR_384614.5-19;Parent=rna-XR_384614.5;Dbxref=GeneID:78618,GenBank:XR_384614.5,MGI:MGI:1925868;gbkey=misc_RNA;gene=Acap2;product=ArfGAP with coiled-coil%2C ankyrin repeat and PH domains 2%2C transcript variant X12;transcript_id=XR_384614.5;extra_copy_number=0
CM058256.1	Liftoff	exon	29067752	29067912	.	-	.	ID=exon-XR_384614.5-18;Parent=rna-XR_384614.5;Dbxref=GeneID:78618,GenBank:XR_384614.5,MGI:MGI:1925868;gbkey=misc_RNA;gene=Acap2;product=ArfGAP with coiled-coil%2C ankyrin repeat and PH domains 2%2C transcript variant X12;transcript_id=XR_384614.5;extra_copy_number=0
CM058256.1	Liftoff	exon	29069366	29069457	.	-	.	ID=exon-XR_384614.5-17;Parent=rna-XR_384614.5;Dbxref=GeneID:78618,GenBank:XR_384614.5,MGI:MGI:1925868;gbkey=misc_RNA;gene=Acap2;product=ArfGAP with coiled-coil%2C ankyrin repeat and PH domains 2%2C transcript variant X12;transcript_id=XR_384614.5;extra_copy_number=0
CM058256.1	Liftoff	exon	29070226	29070295	.	-	.	ID=exon-XR_384614.5-16;Parent=rna-XR_384614.5;Dbxref=GeneID:78618,GenBank:XR_384614.5,MGI:MGI:1925868;gbkey=misc_RNA;gene=Acap2;product=ArfGAP with coiled-coil%2C ankyrin repeat and PH domains 2%2C transcript variant X12;transcript_id=XR_384614.5;extra_copy_number=0
CM058256.1	Liftoff	exon	29070618	29070826	.	-	.	ID=exon-XR_384614.5-15;Parent=rna-XR_384614.5;Dbxref=GeneID:78618,GenBank:XR_384614.5,MGI:MGI:1925868;gbkey=misc_RNA;gene=Acap2;product=ArfGAP with coiled-coil%2C ankyrin repeat and PH domains 2%2C transcript variant X12;transcript_id=XR_384614.5;extra_copy_number=0
CM058256.1	Liftoff	exon	29075727	29075832	.	-	.	ID=exon-XR_384614.5-14;Parent=rna-XR_384614.5;Dbxref=GeneID:78618,GenBank:XR_384614.5,MGI:MGI:1925868;gbkey=misc_RNA;gene=Acap2;product=ArfGAP with coiled-coil%2C ankyrin repeat and PH domains 2%2C transcript variant X12;transcript_id=XR_384614.5;extra_copy_number=0
CM058256.1	Liftoff	exon	29076983	29077083	.	-	.	ID=exon-XR_384614.5-13;Parent=rna-XR_384614.5;Dbxref=GeneID:78618,GenBank:XR_384614.5,MGI:MGI:1925868;gbkey=misc_RNA;gene=Acap2;product=ArfGAP with coiled-coil%2C ankyrin repeat and PH domains 2%2C transcript variant X12;transcript_id=XR_384614.5;extra_copy_number=0
CM058256.1	Liftoff	exon	29079121	29079172	.	-	.	ID=exon-XR_384614.5-12;Parent=rna-XR_384614.5;Dbxref=GeneID:78618,GenBank:XR_384614.5,MGI:MGI:1925868;gbkey=misc_RNA;gene=Acap2;product=ArfGAP with coiled-coil%2C ankyrin repeat and PH domains 2%2C transcript variant X12;transcript_id=XR_384614.5;extra_copy_number=0
CM058256.1	Liftoff	exon	29087046	29087158	.	-	.	ID=exon-XR_384614.5-11;Parent=rna-XR_384614.5;Dbxref=GeneID:78618,GenBank:XR_384614.5,MGI:MGI:1925868;gbkey=misc_RNA;gene=Acap2;product=ArfGAP with coiled-coil%2C ankyrin repeat and PH domains 2%2C transcript variant X12;transcript_id=XR_384614.5;extra_copy_number=0
CM058256.1	Liftoff	exon	29089339	29089350	.	-	.	ID=exon-XR_384614.5-10;Parent=rna-XR_384614.5;Dbxref=GeneID:78618,GenBank:XR_384614.5,MGI:MGI:1925868;gbkey=misc_RNA;gene=Acap2;product=ArfGAP with coiled-coil%2C ankyrin repeat and PH domains 2%2C transcript variant X12;transcript_id=XR_384614.5;extra_copy_number=0
CM058256.1	Liftoff	exon	29090983	29091057	.	-	.	ID=exon-XR_384614.5-9;Parent=rna-XR_384614.5;Dbxref=GeneID:78618,GenBank:XR_384614.5,MGI:MGI:1925868;gbkey=misc_RNA;gene=Acap2;product=ArfGAP with coiled-coil%2C ankyrin repeat and PH domains 2%2C transcript variant X12;transcript_id=XR_384614.5;extra_copy_number=0
CM058256.1	Liftoff	exon	29093252	29093347	.	-	.	ID=exon-XR_384614.5-8;Parent=rna-XR_384614.5;Dbxref=GeneID:78618,GenBank:XR_384614.5,MGI:MGI:1925868;gbkey=misc_RNA;gene=Acap2;product=ArfGAP with coiled-coil%2C ankyrin repeat and PH domains 2%2C transcript variant X12;transcript_id=XR_384614.5;extra_copy_number=0
CM058256.1	Liftoff	exon	29096260	29096304	.	-	.	ID=exon-XR_384614.5-7;Parent=rna-XR_384614.5;Dbxref=GeneID:78618,GenBank:XR_384614.5,MGI:MGI:1925868;gbkey=misc_RNA;gene=Acap2;product=ArfGAP with coiled-coil%2C ankyrin repeat and PH domains 2%2C transcript variant X12;transcript_id=XR_384614.5;extra_copy_number=0
CM058256.1	Liftoff	exon	29099194	29099377	.	-	.	ID=exon-XR_384614.5-6;Parent=rna-XR_384614.5;Dbxref=GeneID:78618,GenBank:XR_384614.5,MGI:MGI:1925868;gbkey=misc_RNA;gene=Acap2;product=ArfGAP with coiled-coil%2C ankyrin repeat and PH domains 2%2C transcript variant X12;transcript_id=XR_384614.5;extra_copy_number=0
CM058256.1	Liftoff	exon	29101462	29101520	.	-	.	ID=exon-XR_384614.5-5;Parent=rna-XR_384614.5;Dbxref=GeneID:78618,GenBank:XR_384614.5,MGI:MGI:1925868;gbkey=misc_RNA;gene=Acap2;product=ArfGAP with coiled-coil%2C ankyrin repeat and PH domains 2%2C transcript variant X12;transcript_id=XR_384614.5;extra_copy_number=0
CM058256.1	Liftoff	exon	29113428	29113481	.	-	.	ID=exon-XR_384614.5-4;Parent=rna-XR_384614.5;Dbxref=GeneID:78618,GenBank:XR_384614.5,MGI:MGI:1925868;gbkey=misc_RNA;gene=Acap2;product=ArfGAP with coiled-coil%2C ankyrin repeat and PH domains 2%2C transcript variant X12;transcript_id=XR_384614.5;extra_copy_number=0
CM058256.1	Liftoff	exon	29114295	29114414	.	-	.	ID=exon-XR_384614.5-3;Parent=rna-XR_384614.5;Dbxref=GeneID:78618,GenBank:XR_384614.5,MGI:MGI:1925868;gbkey=misc_RNA;gene=Acap2;product=ArfGAP with coiled-coil%2C ankyrin repeat and PH domains 2%2C transcript variant X12;transcript_id=XR_384614.5;extra_copy_number=0
CM058256.1	Liftoff	exon	29120054	29120111	.	-	.	ID=exon-XR_384614.5-2;Parent=rna-XR_384614.5;Dbxref=GeneID:78618,GenBank:XR_384614.5,MGI:MGI:1925868;gbkey=misc_RNA;gene=Acap2;product=ArfGAP with coiled-coil%2C ankyrin repeat and PH domains 2%2C transcript variant X12;transcript_id=XR_384614.5;extra_copy_number=0
CM058256.1	Liftoff	exon	29161331	29161679	.	-	.	ID=exon-XR_384614.5-1;Parent=rna-XR_384614.5;Dbxref=GeneID:78618,GenBank:XR_384614.5,MGI:MGI:1925868;gbkey=misc_RNA;gene=Acap2;product=ArfGAP with coiled-coil%2C ankyrin repeat and PH domains 2%2C transcript variant X12;transcript_id=XR_384614.5;extra_copy_number=0
CM058256.1	Liftoff	match	29117492	29118605	.	+	.	ID=6cb78330-1843-4bfa-95b4-284588a593e6;Target=NG_017761.1 1 1114 +;assembly_bases_aln=1114;assembly_bases_seq=1114;bit_score=2074.27;blast_aligner=1;blast_score=1114;common_component=0;e_value=0;filter_score=0;for_remapping=2;gap_count=0;hsp_percent_coverage=100;matchable_bases=1114;matched_bases=1114;num_ident=1114;num_mismatch=0;pct_coverage=100;pct_coverage_hiqual=100;pct_identity_gap=100;pct_identity_gapopen_only=100;pct_identity_ungap=100;rank=1;weighted_identity=1;coverage=1.0;sequence_ID=1.0;extra_copy_number=0;copy_num_ID=6cb78330-1843-4bfa-95b4-284588a593e6_0
CM058256.1	Liftoff	pseudogene	29117592	29118505	.	+	.	ID=gene-Gm18237;Dbxref=GeneID:100416765,MGI:MGI:5010422;Name=Gm18237;description=predicted gene%2C 18237;gbkey=Gene;gene=Gm18237;gene_biotype=pseudogene;pseudo=true;coverage=1.0;sequence_ID=1.0;extra_copy_number=0;copy_num_ID=gene-Gm18237_0
CM058256.1	Liftoff	gene	29192794	29202305	.	-	.	ID=gene-Gm52237;Dbxref=GeneID:115488628,MGI:MGI:6366333;Name=Gm52237;description=predicted gene%2C 52237;gbkey=Gene;gene=Gm52237;gene_biotype=lncRNA;coverage=1.0;sequence_ID=1.0;extra_copy_number=0;copy_num_ID=gene-Gm52237_0
CM058256.1	Liftoff	lnc_RNA	29192794	29202305	.	-	.	ID=rna-XR_003951880.2;Parent=gene-Gm52237;Dbxref=GeneID:115488628,GenBank:XR_003951880.2,MGI:MGI:6366333;Name=XR_003951880.2;gbkey=ncRNA;gene=Gm52237;model_evidence=Supporting evidence includes similarity to: 100%25 coverage of the annotated genomic feature by RNAseq alignments%2C including 2 samples with support for all annotated introns;product=predicted gene%2C 52237;transcript_id=XR_003951880.2;extra_copy_number=0
CM058256.1	Liftoff	exon	29192794	29193056	.	-	.	ID=exon-XR_003951880.2-3;Parent=rna-XR_003951880.2;Dbxref=GeneID:115488628,GenBank:XR_003951880.2,MGI:MGI:6366333;gbkey=ncRNA;gene=Gm52237;product=predicted gene%2C 52237;transcript_id=XR_003951880.2;extra_copy_number=0
CM058256.1	Liftoff	exon	29201321	29201463	.	-	.	ID=exon-XR_003951880.2-2;Parent=rna-XR_003951880.2;Dbxref=GeneID:115488628,GenBank:XR_003951880.2,MGI:MGI:6366333;gbkey=ncRNA;gene=Gm52237;product=predicted gene%2C 52237;transcript_id=XR_003951880.2;extra_copy_number=0
CM058256.1	Liftoff	exon	29201842	29202305	.	-	.	ID=exon-XR_003951880.2-1;Parent=rna-XR_003951880.2;Dbxref=GeneID:115488628,GenBank:XR_003951880.2,MGI:MGI:6366333;gbkey=ncRNA;gene=Gm52237;product=predicted gene%2C 52237;transcript_id=XR_003951880.2;extra_copy_number=0
CM058256.1	Liftoff	gene	29193815	29212358	.	+	.	ID=gene-Gm41442;Dbxref=GeneID:105246099,MGI:MGI:5624327;Name=Gm41442;description=predicted gene%2C 41442;gbkey=Gene;gene=Gm41442;gene_biotype=lncRNA;coverage=1.0;sequence_ID=0.999;extra_copy_number=0;copy_num_ID=gene-Gm41442_0
CM058256.1	Liftoff	lnc_RNA	29193815	29212358	.	+	.	ID=rna-XR_876011.4;Parent=gene-Gm41442;Dbxref=GeneID:105246099,GenBank:XR_876011.4,MGI:MGI:5624327;Name=XR_876011.4;gbkey=ncRNA;gene=Gm41442;model_evidence=Supporting evidence includes similarity to: 4 ESTs%2C 945 long SRA reads%2C and 82%25 coverage of the annotated genomic feature by RNAseq alignments%2C including 5 samples with support for all annotated introns;product=predicted gene%2C 41442%2C transcript variant X3;transcript_id=XR_876011.4;extra_copy_number=0
CM058256.1	Liftoff	exon	29193815	29194011	.	+	.	ID=exon-XR_876011.4-1;Parent=rna-XR_876011.4;Dbxref=GeneID:105246099,GenBank:XR_876011.4,MGI:MGI:5624327;gbkey=ncRNA;gene=Gm41442;product=predicted gene%2C 41442%2C transcript variant X3;transcript_id=XR_876011.4;extra_copy_number=0
CM058256.1	Liftoff	exon	29201088	29212358	.	+	.	ID=exon-XR_876011.4-2;Parent=rna-XR_876011.4;Dbxref=GeneID:105246099,GenBank:XR_876011.4,MGI:MGI:5624327;gbkey=ncRNA;gene=Gm41442;product=predicted gene%2C 41442%2C transcript variant X3;transcript_id=XR_876011.4;extra_copy_number=0
CM058256.1	Liftoff	lnc_RNA	29195931	29212358	.	+	.	ID=rna-XR_004939336.1;Parent=gene-Gm41442;Dbxref=GeneID:105246099,GenBank:XR_004939336.1,MGI:MGI:5624327;Name=XR_004939336.1;gbkey=ncRNA;gene=Gm41442;model_evidence=Supporting evidence includes similarity to: 5 ESTs%2C 945 long SRA reads%2C and 82%25 coverage of the annotated genomic feature by RNAseq alignments%2C including 1 sample with support for all annotated introns;product=predicted gene%2C 41442%2C transcript variant X4;transcript_id=XR_004939336.1;extra_copy_number=0
CM058256.1	Liftoff	exon	29195931	29196100	.	+	.	ID=exon-XR_004939336.1-1;Parent=rna-XR_004939336.1;Dbxref=GeneID:105246099,GenBank:XR_004939336.1,MGI:MGI:5624327;gbkey=ncRNA;gene=Gm41442;product=predicted gene%2C 41442%2C transcript variant X4;transcript_id=XR_004939336.1;extra_copy_number=0
CM058256.1	Liftoff	exon	29196496	29196604	.	+	.	ID=exon-XR_004939336.1-2;Parent=rna-XR_004939336.1;Dbxref=GeneID:105246099,GenBank:XR_004939336.1,MGI:MGI:5624327;gbkey=ncRNA;gene=Gm41442;product=predicted gene%2C 41442%2C transcript variant X4;transcript_id=XR_004939336.1;extra_copy_number=0
CM058256.1	Liftoff	exon	29201088	29212358	.	+	.	ID=exon-XR_004939336.1-3;Parent=rna-XR_004939336.1;Dbxref=GeneID:105246099,GenBank:XR_004939336.1,MGI:MGI:5624327;gbkey=ncRNA;gene=Gm41442;product=predicted gene%2C 41442%2C transcript variant X4;transcript_id=XR_004939336.1;extra_copy_number=0
CM058256.1	Liftoff	lnc_RNA	29195952	29212358	.	+	.	ID=rna-XR_876009.3;Parent=gene-Gm41442;Dbxref=GeneID:105246099,GenBank:XR_876009.3,MGI:MGI:5624327;Name=XR_876009.3;gbkey=ncRNA;gene=Gm41442;model_evidence=Supporting evidence includes similarity to: 4 ESTs%2C 945 long SRA reads%2C and 82%25 coverage of the annotated genomic feature by RNAseq alignments%2C including 22 samples with support for all annotated introns;product=predicted gene%2C 41442%2C transcript variant X1;transcript_id=XR_876009.3;extra_copy_number=0
CM058256.1	Liftoff	exon	29195952	29196100	.	+	.	ID=exon-XR_876009.3-1;Parent=rna-XR_876009.3;Dbxref=GeneID:105246099,GenBank:XR_876009.3,MGI:MGI:5624327;gbkey=ncRNA;gene=Gm41442;product=predicted gene%2C 41442%2C transcript variant X1;transcript_id=XR_876009.3;extra_copy_number=0
CM058256.1	Liftoff	exon	29201088	29212358	.	+	.	ID=exon-XR_876009.3-2;Parent=rna-XR_876009.3;Dbxref=GeneID:105246099,GenBank:XR_876009.3,MGI:MGI:5624327;gbkey=ncRNA;gene=Gm41442;product=predicted gene%2C 41442%2C transcript variant X1;transcript_id=XR_876009.3;extra_copy_number=0
CM058256.1	Liftoff	lnc_RNA	29195966	29212358	.	+	.	ID=rna-XR_876010.4;Parent=gene-Gm41442;Dbxref=GeneID:105246099,GenBank:XR_876010.4,MGI:MGI:5624327;Name=XR_876010.4;gbkey=ncRNA;gene=Gm41442;model_evidence=Supporting evidence includes similarity to: 2 ESTs%2C 928 long SRA reads%2C and 75%25 coverage of the annotated genomic feature by RNAseq alignments%2C including 6 samples with support for all annotated introns;product=predicted gene%2C 41442%2C transcript variant X2;transcript_id=XR_876010.4;extra_copy_number=0
CM058256.1	Liftoff	exon	29195966	29196100	.	+	.	ID=exon-XR_876010.4-1;Parent=rna-XR_876010.4;Dbxref=GeneID:105246099,GenBank:XR_876010.4,MGI:MGI:5624327;gbkey=ncRNA;gene=Gm41442;product=predicted gene%2C 41442%2C transcript variant X2;transcript_id=XR_876010.4;extra_copy_number=0
CM058256.1	Liftoff	exon	29201088	29201654	.	+	.	ID=exon-XR_876010.4-2;Parent=rna-XR_876010.4;Dbxref=GeneID:105246099,GenBank:XR_876010.4,MGI:MGI:5624327;gbkey=ncRNA;gene=Gm41442;product=predicted gene%2C 41442%2C transcript variant X2;transcript_id=XR_876010.4;extra_copy_number=0
CM058256.1	Liftoff	exon	29204724	29212358	.	+	.	ID=exon-XR_876010.4-3;Parent=rna-XR_876010.4;Dbxref=GeneID:105246099,GenBank:XR_876010.4,MGI:MGI:5624327;gbkey=ncRNA;gene=Gm41442;product=predicted gene%2C 41442%2C transcript variant X2;transcript_id=XR_876010.4;extra_copy_number=0
CM058256.1	Liftoff	gene	29211946	29235682	.	-	.	ID=gene-Ppp1r2;Dbxref=GeneID:66849,MGI:MGI:1914099;Name=Ppp1r2;description=protein phosphatase 1%2C regulatory inhibitor subunit 2;gbkey=Gene;gene=Ppp1r2;gene_biotype=protein_coding;gene_synonym=0610025N14Rik,2310007G06Rik,4930440J04Rik,5430408E15Rik,D16Ertd248e,I-2,IPP-2;coverage=1.0;sequence_ID=1.0;valid_ORFs=1;extra_copy_number=0;copy_num_ID=gene-Ppp1r2_0
CM058256.1	Liftoff	mRNA	29211946	29235682	.	-	.	ID=rna-NM_025800.3;Parent=gene-Ppp1r2;Dbxref=GeneID:66849,GenBank:NM_025800.3,MGI:MGI:1914099;Name=NM_025800.3;gbkey=mRNA;gene=Ppp1r2;product=protein phosphatase 1%2C regulatory inhibitor subunit 2;tag=RefSeq Select;transcript_id=NM_025800.3;matches_ref_protein=True;valid_ORF=True;extra_copy_number=0
CM058256.1	Liftoff	exon	29211946	29215138	.	-	.	ID=exon-NM_025800.3-6;Parent=rna-NM_025800.3;Dbxref=GeneID:66849,GenBank:NM_025800.3,MGI:MGI:1914099;gbkey=mRNA;gene=Ppp1r2;product=protein phosphatase 1%2C regulatory inhibitor subunit 2;tag=RefSeq Select;transcript_id=NM_025800.3;extra_copy_number=0
CM058256.1	Liftoff	exon	29218742	29218909	.	-	.	ID=exon-NM_025800.3-5;Parent=rna-NM_025800.3;Dbxref=GeneID:66849,GenBank:NM_025800.3,MGI:MGI:1914099;gbkey=mRNA;gene=Ppp1r2;product=protein phosphatase 1%2C regulatory inhibitor subunit 2;tag=RefSeq Select;transcript_id=NM_025800.3;extra_copy_number=0
CM058256.1	Liftoff	exon	29220979	29221073	.	-	.	ID=exon-NM_025800.3-4;Parent=rna-NM_025800.3;Dbxref=GeneID:66849,GenBank:NM_025800.3,MGI:MGI:1914099;gbkey=mRNA;gene=Ppp1r2;product=protein phosphatase 1%2C regulatory inhibitor subunit 2;tag=RefSeq Select;transcript_id=NM_025800.3;extra_copy_number=0
CM058256.1	Liftoff	exon	29221635	29221712	.	-	.	ID=exon-NM_025800.3-3;Parent=rna-NM_025800.3;Dbxref=GeneID:66849,GenBank:NM_025800.3,MGI:MGI:1914099;gbkey=mRNA;gene=Ppp1r2;product=protein phosphatase 1%2C regulatory inhibitor subunit 2;tag=RefSeq Select;transcript_id=NM_025800.3;extra_copy_number=0
CM058256.1	Liftoff	exon	29225710	29225817	.	-	.	ID=exon-NM_025800.3-2;Parent=rna-NM_025800.3;Dbxref=GeneID:66849,GenBank:NM_025800.3,MGI:MGI:1914099;gbkey=mRNA;gene=Ppp1r2;product=protein phosphatase 1%2C regulatory inhibitor subunit 2;tag=RefSeq Select;transcript_id=NM_025800.3;extra_copy_number=0
CM058256.1	Liftoff	exon	29235251	29235682	.	-	.	ID=exon-NM_025800.3-1;Parent=rna-NM_025800.3;Dbxref=GeneID:66849,GenBank:NM_025800.3,MGI:MGI:1914099;gbkey=mRNA;gene=Ppp1r2;product=protein phosphatase 1%2C regulatory inhibitor subunit 2;tag=RefSeq Select;transcript_id=NM_025800.3;extra_copy_number=0
CM058256.1	Liftoff	CDS	29215092	29215138	.	-	.	ID=cds-NP_080076.1;Parent=rna-NM_025800.3;Dbxref=CCDS:CCDS28104.1,GeneID:66849,GenBank:NP_080076.1,MGI:MGI:1914099;Name=NP_080076.1;gbkey=CDS;gene=Ppp1r2;product=protein phosphatase inhibitor 2;protein_id=NP_080076.1;tag=RefSeq Select;extra_copy_number=0
CM058256.1	Liftoff	CDS	29218742	29218909	.	-	.	ID=cds-NP_080076.1;Parent=rna-NM_025800.3;Dbxref=CCDS:CCDS28104.1,GeneID:66849,GenBank:NP_080076.1,MGI:MGI:1914099;Name=NP_080076.1;gbkey=CDS;gene=Ppp1r2;product=protein phosphatase inhibitor 2;protein_id=NP_080076.1;tag=RefSeq Select;extra_copy_number=0
CM058256.1	Liftoff	CDS	29220979	29221073	.	-	.	ID=cds-NP_080076.1;Parent=rna-NM_025800.3;Dbxref=CCDS:CCDS28104.1,GeneID:66849,GenBank:NP_080076.1,MGI:MGI:1914099;Name=NP_080076.1;gbkey=CDS;gene=Ppp1r2;product=protein phosphatase inhibitor 2;protein_id=NP_080076.1;tag=RefSeq Select;extra_copy_number=0
CM058256.1	Liftoff	CDS	29221635	29221712	.	-	.	ID=cds-NP_080076.1;Parent=rna-NM_025800.3;Dbxref=CCDS:CCDS28104.1,GeneID:66849,GenBank:NP_080076.1,MGI:MGI:1914099;Name=NP_080076.1;gbkey=CDS;gene=Ppp1r2;product=protein phosphatase inhibitor 2;protein_id=NP_080076.1;tag=RefSeq Select;extra_copy_number=0
CM058256.1	Liftoff	CDS	29225710	29225817	.	-	.	ID=cds-NP_080076.1;Parent=rna-NM_025800.3;Dbxref=CCDS:CCDS28104.1,GeneID:66849,GenBank:NP_080076.1,MGI:MGI:1914099;Name=NP_080076.1;gbkey=CDS;gene=Ppp1r2;product=protein phosphatase inhibitor 2;protein_id=NP_080076.1;tag=RefSeq Select;extra_copy_number=0
CM058256.1	Liftoff	CDS	29235251	29235375	.	-	.	ID=cds-NP_080076.1;Parent=rna-NM_025800.3;Dbxref=CCDS:CCDS28104.1,GeneID:66849,GenBank:NP_080076.1,MGI:MGI:1914099;Name=NP_080076.1;gbkey=CDS;gene=Ppp1r2;product=protein phosphatase inhibitor 2;protein_id=NP_080076.1;tag=RefSeq Select;extra_copy_number=0
CM058256.1	Liftoff	gene	29238278	29254735	.	-	.	ID=gene-Gm49767;Dbxref=GeneID:118568267,MGI:MGI:6215277;Name=Gm49767;description=predicted gene%2C 49767;gbkey=Gene;gene=Gm49767;gene_biotype=lncRNA;coverage=1.0;sequence_ID=1.0;extra_copy_number=0;copy_num_ID=gene-Gm49767_0
CM058256.1	Liftoff	lnc_RNA	29238278	29254735	.	-	.	ID=rna-XR_004939337.1;Parent=gene-Gm49767;Dbxref=GeneID:118568267,GenBank:XR_004939337.1,MGI:MGI:6215277;Name=XR_004939337.1;gbkey=ncRNA;gene=Gm49767;model_evidence=Supporting evidence includes similarity to: 6 long SRA reads%2C and 92%25 coverage of the annotated genomic feature by RNAseq alignments%2C including 5 samples with support for all annotated introns;product=predicted gene%2C 49767;transcript_id=XR_004939337.1;extra_copy_number=0
CM058256.1	Liftoff	exon	29238278	29238515	.	-	.	ID=exon-XR_004939337.1-3;Parent=rna-XR_004939337.1;Dbxref=GeneID:118568267,GenBank:XR_004939337.1,MGI:MGI:6215277;gbkey=ncRNA;gene=Gm49767;product=predicted gene%2C 49767;transcript_id=XR_004939337.1;extra_copy_number=0
CM058256.1	Liftoff	exon	29247145	29247278	.	-	.	ID=exon-XR_004939337.1-2;Parent=rna-XR_004939337.1;Dbxref=GeneID:118568267,GenBank:XR_004939337.1,MGI:MGI:6215277;gbkey=ncRNA;gene=Gm49767;product=predicted gene%2C 49767;transcript_id=XR_004939337.1;extra_copy_number=0
CM058256.1	Liftoff	exon	29251233	29254735	.	-	.	ID=exon-XR_004939337.1-1;Parent=rna-XR_004939337.1;Dbxref=GeneID:118568267,GenBank:XR_004939337.1,MGI:MGI:6215277;gbkey=ncRNA;gene=Gm49767;product=predicted gene%2C 49767;transcript_id=XR_004939337.1;extra_copy_number=0
CM058256.1	Liftoff	gene	29256597	29275215	.	-	.	ID=gene-Apod;Dbxref=GeneID:11815,MGI:MGI:88056;Name=Apod;description=apolipoprotein D;gbkey=Gene;gene=Apod;gene_biotype=protein_coding;coverage=1.0;sequence_ID=1.0;valid_ORFs=3;extra_copy_number=0;copy_num_ID=gene-Apod_0
CM058256.1	Liftoff	mRNA	29256597	29275215	.	-	.	ID=rna-NM_001301353.1;Parent=gene-Apod;Dbxref=GeneID:11815,GenBank:NM_001301353.1,MGI:MGI:88056;Name=NM_001301353.1;gbkey=mRNA;gene=Apod;product=apolipoprotein D%2C transcript variant 2;transcript_id=NM_001301353.1;matches_ref_protein=True;valid_ORF=True;extra_copy_number=0
CM058256.1	Liftoff	exon	29256597	29257981	.	-	.	ID=exon-NM_001301353.1-6;Parent=rna-NM_001301353.1;Dbxref=GeneID:11815,GenBank:NM_001301353.1,MGI:MGI:88056;gbkey=mRNA;gene=Apod;product=apolipoprotein D%2C transcript variant 2;transcript_id=NM_001301353.1;extra_copy_number=0
CM058256.1	Liftoff	exon	29260800	29260888	.	-	.	ID=exon-NM_001301353.1-5;Parent=rna-NM_001301353.1;Dbxref=GeneID:11815,GenBank:NM_001301353.1,MGI:MGI:88056;gbkey=mRNA;gene=Apod;product=apolipoprotein D%2C transcript variant 2;transcript_id=NM_001301353.1;extra_copy_number=0
CM058256.1	Liftoff	exon	29263817	29263938	.	-	.	ID=exon-NM_001301353.1-4;Parent=rna-NM_001301353.1;Dbxref=GeneID:11815,GenBank:NM_001301353.1,MGI:MGI:88056;gbkey=mRNA;gene=Apod;product=apolipoprotein D%2C transcript variant 2;transcript_id=NM_001301353.1;extra_copy_number=0
CM058256.1	Liftoff	exon	29271421	29271571	.	-	.	ID=exon-NM_001301353.1-3;Parent=rna-NM_001301353.1;Dbxref=GeneID:11815,GenBank:NM_001301353.1,MGI:MGI:88056;gbkey=mRNA;gene=Apod;product=apolipoprotein D%2C transcript variant 2;transcript_id=NM_001301353.1;extra_copy_number=0
CM058256.1	Liftoff	exon	29274806	29274871	.	-	.	ID=exon-NM_001301353.1-2;Parent=rna-NM_001301353.1;Dbxref=GeneID:11815,GenBank:NM_001301353.1,MGI:MGI:88056;gbkey=mRNA;gene=Apod;product=apolipoprotein D%2C transcript variant 2;transcript_id=NM_001301353.1;extra_copy_number=0
CM058256.1	Liftoff	exon	29274959	29275215	.	-	.	ID=exon-NM_001301353.1-1;Parent=rna-NM_001301353.1;Dbxref=GeneID:11815,GenBank:NM_001301353.1,MGI:MGI:88056;gbkey=mRNA;gene=Apod;product=apolipoprotein D%2C transcript variant 2;transcript_id=NM_001301353.1;extra_copy_number=0
CM058256.1	Liftoff	CDS	29257746	29257981	.	-	.	ID=cds-NP_001288282.1;Parent=rna-NM_001301353.1;Dbxref=CCDS:CCDS28105.1,GeneID:11815,GenBank:NP_001288282.1,MGI:MGI:88056;Name=NP_001288282.1;gbkey=CDS;gene=Apod;product=apolipoprotein D precursor;protein_id=NP_001288282.1;extra_copy_number=0
CM058256.1	Liftoff	CDS	29260800	29260888	.	-	.	ID=cds-NP_001288282.1;Parent=rna-NM_001301353.1;Dbxref=CCDS:CCDS28105.1,GeneID:11815,GenBank:NP_001288282.1,MGI:MGI:88056;Name=NP_001288282.1;gbkey=CDS;gene=Apod;product=apolipoprotein D precursor;protein_id=NP_001288282.1;extra_copy_number=0
CM058256.1	Liftoff	CDS	29263817	29263938	.	-	.	ID=cds-NP_001288282.1;Parent=rna-NM_001301353.1;Dbxref=CCDS:CCDS28105.1,GeneID:11815,GenBank:NP_001288282.1,MGI:MGI:88056;Name=NP_001288282.1;gbkey=CDS;gene=Apod;product=apolipoprotein D precursor;protein_id=NP_001288282.1;extra_copy_number=0
CM058256.1	Liftoff	CDS	29271421	29271543	.	-	.	ID=cds-NP_001288282.1;Parent=rna-NM_001301353.1;Dbxref=CCDS:CCDS28105.1,GeneID:11815,GenBank:NP_001288282.1,MGI:MGI:88056;Name=NP_001288282.1;gbkey=CDS;gene=Apod;product=apolipoprotein D precursor;protein_id=NP_001288282.1;extra_copy_number=0
CM058256.1	Liftoff	mRNA	29256597	29275215	.	-	.	ID=rna-NM_001301354.1;Parent=gene-Apod;Dbxref=GeneID:11815,GenBank:NM_001301354.1,MGI:MGI:88056;Name=NM_001301354.1;gbkey=mRNA;gene=Apod;product=apolipoprotein D%2C transcript variant 3;transcript_id=NM_001301354.1;matches_ref_protein=True;valid_ORF=True;extra_copy_number=0
CM058256.1	Liftoff	exon	29256597	29257981	.	-	.	ID=exon-NM_001301354.1-5;Parent=rna-NM_001301354.1;Dbxref=GeneID:11815,GenBank:NM_001301354.1,MGI:MGI:88056;gbkey=mRNA;gene=Apod;product=apolipoprotein D%2C transcript variant 3;transcript_id=NM_001301354.1;extra_copy_number=0
CM058256.1	Liftoff	exon	29260800	29260888	.	-	.	ID=exon-NM_001301354.1-4;Parent=rna-NM_001301354.1;Dbxref=GeneID:11815,GenBank:NM_001301354.1,MGI:MGI:88056;gbkey=mRNA;gene=Apod;product=apolipoprotein D%2C transcript variant 3;transcript_id=NM_001301354.1;extra_copy_number=0
CM058256.1	Liftoff	exon	29263817	29263938	.	-	.	ID=exon-NM_001301354.1-3;Parent=rna-NM_001301354.1;Dbxref=GeneID:11815,GenBank:NM_001301354.1,MGI:MGI:88056;gbkey=mRNA;gene=Apod;product=apolipoprotein D%2C transcript variant 3;transcript_id=NM_001301354.1;extra_copy_number=0
CM058256.1	Liftoff	exon	29271421	29271571	.	-	.	ID=exon-NM_001301354.1-2;Parent=rna-NM_001301354.1;Dbxref=GeneID:11815,GenBank:NM_001301354.1,MGI:MGI:88056;gbkey=mRNA;gene=Apod;product=apolipoprotein D%2C transcript variant 3;transcript_id=NM_001301354.1;extra_copy_number=0
CM058256.1	Liftoff	exon	29274959	29275215	.	-	.	ID=exon-NM_001301354.1-1;Parent=rna-NM_001301354.1;Dbxref=GeneID:11815,GenBank:NM_001301354.1,MGI:MGI:88056;gbkey=mRNA;gene=Apod;product=apolipoprotein D%2C transcript variant 3;transcript_id=NM_001301354.1;extra_copy_number=0
CM058256.1	Liftoff	CDS	29257746	29257981	.	-	.	ID=cds-NP_001288283.1;Parent=rna-NM_001301354.1;Dbxref=CCDS:CCDS28105.1,GeneID:11815,GenBank:NP_001288283.1,MGI:MGI:88056;Name=NP_001288283.1;gbkey=CDS;gene=Apod;product=apolipoprotein D precursor;protein_id=NP_001288283.1;extra_copy_number=0
CM058256.1	Liftoff	CDS	29260800	29260888	.	-	.	ID=cds-NP_001288283.1;Parent=rna-NM_001301354.1;Dbxref=CCDS:CCDS28105.1,GeneID:11815,GenBank:NP_001288283.1,MGI:MGI:88056;Name=NP_001288283.1;gbkey=CDS;gene=Apod;product=apolipoprotein D precursor;protein_id=NP_001288283.1;extra_copy_number=0
CM058256.1	Liftoff	CDS	29263817	29263938	.	-	.	ID=cds-NP_001288283.1;Parent=rna-NM_001301354.1;Dbxref=CCDS:CCDS28105.1,GeneID:11815,GenBank:NP_001288283.1,MGI:MGI:88056;Name=NP_001288283.1;gbkey=CDS;gene=Apod;product=apolipoprotein D precursor;protein_id=NP_001288283.1;extra_copy_number=0
CM058256.1	Liftoff	CDS	29271421	29271543	.	-	.	ID=cds-NP_001288283.1;Parent=rna-NM_001301354.1;Dbxref=CCDS:CCDS28105.1,GeneID:11815,GenBank:NP_001288283.1,MGI:MGI:88056;Name=NP_001288283.1;gbkey=CDS;gene=Apod;product=apolipoprotein D precursor;protein_id=NP_001288283.1;extra_copy_number=0
CM058256.1	Liftoff	mRNA	29256597	29275215	.	-	.	ID=rna-NM_007470.4;Parent=gene-Apod;Dbxref=GeneID:11815,GenBank:NM_007470.4,MGI:MGI:88056;Name=NM_007470.4;gbkey=mRNA;gene=Apod;product=apolipoprotein D%2C transcript variant 1;tag=RefSeq Select;transcript_id=NM_007470.4;matches_ref_protein=True;valid_ORF=True;extra_copy_number=0
CM058256.1	Liftoff	exon	29256597	29257981	.	-	.	ID=exon-NM_007470.4-6;Parent=rna-NM_007470.4;Dbxref=GeneID:11815,GenBank:NM_007470.4,MGI:MGI:88056;gbkey=mRNA;gene=Apod;product=apolipoprotein D%2C transcript variant 1;tag=RefSeq Select;transcript_id=NM_007470.4;extra_copy_number=0
CM058256.1	Liftoff	exon	29260800	29260888	.	-	.	ID=exon-NM_007470.4-5;Parent=rna-NM_007470.4;Dbxref=GeneID:11815,GenBank:NM_007470.4,MGI:MGI:88056;gbkey=mRNA;gene=Apod;product=apolipoprotein D%2C transcript variant 1;tag=RefSeq Select;transcript_id=NM_007470.4;extra_copy_number=0
CM058256.1	Liftoff	exon	29263817	29263938	.	-	.	ID=exon-NM_007470.4-4;Parent=rna-NM_007470.4;Dbxref=GeneID:11815,GenBank:NM_007470.4,MGI:MGI:88056;gbkey=mRNA;gene=Apod;product=apolipoprotein D%2C transcript variant 1;tag=RefSeq Select;transcript_id=NM_007470.4;extra_copy_number=0
CM058256.1	Liftoff	exon	29271421	29271571	.	-	.	ID=exon-NM_007470.4-3;Parent=rna-NM_007470.4;Dbxref=GeneID:11815,GenBank:NM_007470.4,MGI:MGI:88056;gbkey=mRNA;gene=Apod;product=apolipoprotein D%2C transcript variant 1;tag=RefSeq Select;transcript_id=NM_007470.4;extra_copy_number=0
CM058256.1	Liftoff	exon	29274806	29274875	.	-	.	ID=exon-NM_007470.4-2;Parent=rna-NM_007470.4;Dbxref=GeneID:11815,GenBank:NM_007470.4,MGI:MGI:88056;gbkey=mRNA;gene=Apod;product=apolipoprotein D%2C transcript variant 1;tag=RefSeq Select;transcript_id=NM_007470.4;extra_copy_number=0
CM058256.1	Liftoff	exon	29274959	29275215	.	-	.	ID=exon-NM_007470.4-1;Parent=rna-NM_007470.4;Dbxref=GeneID:11815,GenBank:NM_007470.4,MGI:MGI:88056;gbkey=mRNA;gene=Apod;product=apolipoprotein D%2C transcript variant 1;tag=RefSeq Select;transcript_id=NM_007470.4;extra_copy_number=0
CM058256.1	Liftoff	CDS	29257746	29257981	.	-	.	ID=cds-NP_031496.2;Parent=rna-NM_007470.4;Dbxref=CCDS:CCDS28105.1,GeneID:11815,GenBank:NP_031496.2,MGI:MGI:88056;Name=NP_031496.2;gbkey=CDS;gene=Apod;product=apolipoprotein D precursor;protein_id=NP_031496.2;tag=RefSeq Select;extra_copy_number=0
CM058256.1	Liftoff	CDS	29260800	29260888	.	-	.	ID=cds-NP_031496.2;Parent=rna-NM_007470.4;Dbxref=CCDS:CCDS28105.1,GeneID:11815,GenBank:NP_031496.2,MGI:MGI:88056;Name=NP_031496.2;gbkey=CDS;gene=Apod;product=apolipoprotein D precursor;protein_id=NP_031496.2;tag=RefSeq Select;extra_copy_number=0
CM058256.1	Liftoff	CDS	29263817	29263938	.	-	.	ID=cds-NP_031496.2;Parent=rna-NM_007470.4;Dbxref=CCDS:CCDS28105.1,GeneID:11815,GenBank:NP_031496.2,MGI:MGI:88056;Name=NP_031496.2;gbkey=CDS;gene=Apod;product=apolipoprotein D precursor;protein_id=NP_031496.2;tag=RefSeq Select;extra_copy_number=0
CM058256.1	Liftoff	CDS	29271421	29271543	.	-	.	ID=cds-NP_031496.2;Parent=rna-NM_007470.4;Dbxref=CCDS:CCDS28105.1,GeneID:11815,GenBank:NP_031496.2,MGI:MGI:88056;Name=NP_031496.2;gbkey=CDS;gene=Apod;product=apolipoprotein D precursor;protein_id=NP_031496.2;tag=RefSeq Select;extra_copy_number=0
CM058256.1	Liftoff	gene	29285697	29287341	.	+	.	ID=gene-AV205837;Dbxref=GeneID:102636590,MGI:MGI:2146600;Name=AV205837;description=expressed sequence AV205837;gbkey=Gene;gene=AV205837;gene_biotype=lncRNA;coverage=1.0;sequence_ID=1.0;extra_copy_number=0;copy_num_ID=gene-AV205837_0
CM058256.1	Liftoff	lnc_RNA	29285697	29287341	.	+	.	ID=rna-NR_155301.1;Parent=gene-AV205837;Dbxref=GeneID:102636590,GenBank:NR_155301.1,MGI:MGI:2146600;Name=NR_155301.1;gbkey=ncRNA;gene=AV205837;product=expressed sequence AV205837;transcript_id=NR_155301.1;extra_copy_number=0
CM058256.1	Liftoff	exon	29285697	29285963	.	+	.	ID=exon-NR_155301.1-1;Parent=rna-NR_155301.1;Dbxref=GeneID:102636590,GenBank:NR_155301.1,MGI:MGI:2146600;gbkey=ncRNA;gene=AV205837;product=expressed sequence AV205837;transcript_id=NR_155301.1;extra_copy_number=0
CM058256.1	Liftoff	exon	29286960	29287341	.	+	.	ID=exon-NR_155301.1-2;Parent=rna-NR_155301.1;Dbxref=GeneID:102636590,GenBank:NR_155301.1,MGI:MGI:2146600;gbkey=ncRNA;gene=AV205837;product=expressed sequence AV205837;transcript_id=NR_155301.1;extra_copy_number=0
CM058256.1	Liftoff	gene	29302720	29311667	.	-	.	ID=gene-Gm41443;Dbxref=GeneID:105246100,MGI:MGI:5624328;Name=Gm41443;description=predicted gene%2C 41443;gbkey=Gene;gene=Gm41443;gene_biotype=lncRNA;coverage=1.0;sequence_ID=1.0;extra_copy_number=0;copy_num_ID=gene-Gm41443_0
CM058256.1	Liftoff	lnc_RNA	29302720	29311667	.	-	.	ID=rna-XR_876013.1;Parent=gene-Gm41443;Dbxref=GeneID:105246100,GenBank:XR_876013.1,MGI:MGI:5624328;Name=XR_876013.1;gbkey=ncRNA;gene=Gm41443;model_evidence=Supporting evidence includes similarity to: 1 long SRA read%2C and 100%25 coverage of the annotated genomic feature by RNAseq alignments%2C including 3 samples with support for all annotated introns;product=predicted gene%2C 41443;transcript_id=XR_876013.1;extra_copy_number=0
CM058256.1	Liftoff	exon	29302720	29303387	.	-	.	ID=exon-XR_876013.1-3;Parent=rna-XR_876013.1;Dbxref=GeneID:105246100,GenBank:XR_876013.1,MGI:MGI:5624328;gbkey=ncRNA;gene=Gm41443;product=predicted gene%2C 41443;transcript_id=XR_876013.1;extra_copy_number=0
CM058256.1	Liftoff	exon	29304914	29305051	.	-	.	ID=exon-XR_876013.1-2;Parent=rna-XR_876013.1;Dbxref=GeneID:105246100,GenBank:XR_876013.1,MGI:MGI:5624328;gbkey=ncRNA;gene=Gm41443;product=predicted gene%2C 41443;transcript_id=XR_876013.1;extra_copy_number=0
CM058256.1	Liftoff	exon	29311331	29311667	.	-	.	ID=exon-XR_876013.1-1;Parent=rna-XR_876013.1;Dbxref=GeneID:105246100,GenBank:XR_876013.1,MGI:MGI:5624328;gbkey=ncRNA;gene=Gm41443;product=predicted gene%2C 41443;transcript_id=XR_876013.1;extra_copy_number=0
CM058256.1	Liftoff	pseudogene	29336924	29340369	.	-	.	ID=gene-1700007E05Rik;Dbxref=GeneID:114672,MGI:MGI:2149745;Name=1700007E05Rik;description=RIKEN cDNA 1700007E05 gene;gbkey=Gene;gene=1700007E05Rik;gene_biotype=transcribed_pseudogene;pseudo=true;coverage=1.0;sequence_ID=1.0;extra_copy_number=0;copy_num_ID=gene-1700007E05Rik_0
CM058256.1	Liftoff	transcript	29336924	29340369	.	-	.	ID=rna-XR_008604648.1;Parent=gene-1700007E05Rik;Dbxref=GeneID:114672,GenBank:XR_008604648.1,MGI:MGI:2149745;Name=XR_008604648.1;gbkey=misc_RNA;gene=1700007E05Rik;model_evidence=Supporting evidence includes similarity to: 2 ESTs%2C 4 Proteins%2C and 98%25 coverage of the annotated genomic feature by RNAseq alignments;product=RIKEN cDNA 1700007E05 gene;pseudo=true;transcript_id=XR_008604648.1;extra_copy_number=0
CM058256.1	Liftoff	exon	29336924	29340369	.	-	.	ID=exon-XR_008604648.1-1;Parent=rna-XR_008604648.1;Dbxref=GeneID:114672,GenBank:XR_008604648.1,MGI:MGI:2149745;gbkey=misc_RNA;gene=1700007E05Rik;product=RIKEN cDNA 1700007E05 gene;pseudo=true;transcript_id=XR_008604648.1;extra_copy_number=0
CM058256.1	Liftoff	gene	29382723	29419333	.	+	.	ID=gene-Bdh1;Dbxref=GeneID:71911,MGI:MGI:1919161;Name=Bdh1;description=3-hydroxybutyrate dehydrogenase%2C type 1;gbkey=Gene;gene=Bdh1;gene_biotype=protein_coding;gene_synonym=2310032J20Rik,Bdh;coverage=1.0;sequence_ID=0.999;valid_ORFs=3;extra_copy_number=0;copy_num_ID=gene-Bdh1_0
CM058256.1	Liftoff	mRNA	29382723	29419333	.	+	.	ID=rna-NM_175177.4;Parent=gene-Bdh1;Dbxref=GeneID:71911,GenBank:NM_175177.4,MGI:MGI:1919161;Name=NM_175177.4;gbkey=mRNA;gene=Bdh1;product=3-hydroxybutyrate dehydrogenase%2C type 1%2C transcript variant 1;transcript_id=NM_175177.4;matches_ref_protein=True;valid_ORF=True;extra_copy_number=0
CM058256.1	Liftoff	exon	29382723	29382938	.	+	.	ID=exon-NM_175177.4-1;Parent=rna-NM_175177.4;Dbxref=GeneID:71911,GenBank:NM_175177.4,MGI:MGI:1919161;gbkey=mRNA;gene=Bdh1;product=3-hydroxybutyrate dehydrogenase%2C type 1%2C transcript variant 1;transcript_id=NM_175177.4;extra_copy_number=0
CM058256.1	Liftoff	exon	29398431	29398556	.	+	.	ID=exon-NM_175177.4-2;Parent=rna-NM_175177.4;Dbxref=GeneID:71911,GenBank:NM_175177.4,MGI:MGI:1919161;gbkey=mRNA;gene=Bdh1;product=3-hydroxybutyrate dehydrogenase%2C type 1%2C transcript variant 1;transcript_id=NM_175177.4;extra_copy_number=0
CM058256.1	Liftoff	exon	29407022	29407094	.	+	.	ID=exon-NM_175177.4-3;Parent=rna-NM_175177.4;Dbxref=GeneID:71911,GenBank:NM_175177.4,MGI:MGI:1919161;gbkey=mRNA;gene=Bdh1;product=3-hydroxybutyrate dehydrogenase%2C type 1%2C transcript variant 1;transcript_id=NM_175177.4;extra_copy_number=0
CM058256.1	Liftoff	exon	29407983	29408093	.	+	.	ID=exon-NM_175177.4-4;Parent=rna-NM_175177.4;Dbxref=GeneID:71911,GenBank:NM_175177.4,MGI:MGI:1919161;gbkey=mRNA;gene=Bdh1;product=3-hydroxybutyrate dehydrogenase%2C type 1%2C transcript variant 1;transcript_id=NM_175177.4;extra_copy_number=0
CM058256.1	Liftoff	exon	29410254	29410395	.	+	.	ID=exon-NM_175177.4-5;Parent=rna-NM_175177.4;Dbxref=GeneID:71911,GenBank:NM_175177.4,MGI:MGI:1919161;gbkey=mRNA;gene=Bdh1;product=3-hydroxybutyrate dehydrogenase%2C type 1%2C transcript variant 1;transcript_id=NM_175177.4;extra_copy_number=0
CM058256.1	Liftoff	exon	29415460	29415612	.	+	.	ID=exon-NM_175177.4-6;Parent=rna-NM_175177.4;Dbxref=GeneID:71911,GenBank:NM_175177.4,MGI:MGI:1919161;gbkey=mRNA;gene=Bdh1;product=3-hydroxybutyrate dehydrogenase%2C type 1%2C transcript variant 1;transcript_id=NM_175177.4;extra_copy_number=0
CM058256.1	Liftoff	exon	29417057	29419333	.	+	.	ID=exon-NM_175177.4-7;Parent=rna-NM_175177.4;Dbxref=GeneID:71911,GenBank:NM_175177.4,MGI:MGI:1919161;gbkey=mRNA;gene=Bdh1;product=3-hydroxybutyrate dehydrogenase%2C type 1%2C transcript variant 1;transcript_id=NM_175177.4;extra_copy_number=0
CM058256.1	Liftoff	CDS	29398474	29398556	.	+	.	ID=cds-NP_780386.3;Parent=rna-NM_175177.4;Dbxref=CCDS:CCDS28106.1,GeneID:71911,GenBank:NP_780386.3,MGI:MGI:1919161;Name=NP_780386.3;gbkey=CDS;gene=Bdh1;product=D-beta-hydroxybutyrate dehydrogenase%2C mitochondrial precursor;protein_id=NP_780386.3;extra_copy_number=0
CM058256.1	Liftoff	CDS	29407022	29407094	.	+	.	ID=cds-NP_780386.3;Parent=rna-NM_175177.4;Dbxref=CCDS:CCDS28106.1,GeneID:71911,GenBank:NP_780386.3,MGI:MGI:1919161;Name=NP_780386.3;gbkey=CDS;gene=Bdh1;product=D-beta-hydroxybutyrate dehydrogenase%2C mitochondrial precursor;protein_id=NP_780386.3;extra_copy_number=0
CM058256.1	Liftoff	CDS	29407983	29408093	.	+	.	ID=cds-NP_780386.3;Parent=rna-NM_175177.4;Dbxref=CCDS:CCDS28106.1,GeneID:71911,GenBank:NP_780386.3,MGI:MGI:1919161;Name=NP_780386.3;gbkey=CDS;gene=Bdh1;product=D-beta-hydroxybutyrate dehydrogenase%2C mitochondrial precursor;protein_id=NP_780386.3;extra_copy_number=0
CM058256.1	Liftoff	CDS	29410254	29410395	.	+	.	ID=cds-NP_780386.3;Parent=rna-NM_175177.4;Dbxref=CCDS:CCDS28106.1,GeneID:71911,GenBank:NP_780386.3,MGI:MGI:1919161;Name=NP_780386.3;gbkey=CDS;gene=Bdh1;product=D-beta-hydroxybutyrate dehydrogenase%2C mitochondrial precursor;protein_id=NP_780386.3;extra_copy_number=0
CM058256.1	Liftoff	CDS	29415460	29415612	.	+	.	ID=cds-NP_780386.3;Parent=rna-NM_175177.4;Dbxref=CCDS:CCDS28106.1,GeneID:71911,GenBank:NP_780386.3,MGI:MGI:1919161;Name=NP_780386.3;gbkey=CDS;gene=Bdh1;product=D-beta-hydroxybutyrate dehydrogenase%2C mitochondrial precursor;protein_id=NP_780386.3;extra_copy_number=0
CM058256.1	Liftoff	CDS	29417057	29417526	.	+	.	ID=cds-NP_780386.3;Parent=rna-NM_175177.4;Dbxref=CCDS:CCDS28106.1,GeneID:71911,GenBank:NP_780386.3,MGI:MGI:1919161;Name=NP_780386.3;gbkey=CDS;gene=Bdh1;product=D-beta-hydroxybutyrate dehydrogenase%2C mitochondrial precursor;protein_id=NP_780386.3;extra_copy_number=0
CM058256.1	Liftoff	mRNA	29389192	29419333	.	+	.	ID=rna-NM_001122683.1;Parent=gene-Bdh1;Dbxref=GeneID:71911,GenBank:NM_001122683.1,MGI:MGI:1919161;Name=NM_001122683.1;gbkey=mRNA;gene=Bdh1;product=3-hydroxybutyrate dehydrogenase%2C type 1%2C transcript variant 2;tag=RefSeq Select;transcript_id=NM_001122683.1;matches_ref_protein=True;valid_ORF=True;extra_copy_number=0
CM058256.1	Liftoff	exon	29389192	29389426	.	+	.	ID=exon-NM_001122683.1-1;Parent=rna-NM_001122683.1;Dbxref=GeneID:71911,GenBank:NM_001122683.1,MGI:MGI:1919161;gbkey=mRNA;gene=Bdh1;product=3-hydroxybutyrate dehydrogenase%2C type 1%2C transcript variant 2;tag=RefSeq Select;transcript_id=NM_001122683.1;extra_copy_number=0
CM058256.1	Liftoff	exon	29398431	29398556	.	+	.	ID=exon-NM_001122683.1-2;Parent=rna-NM_001122683.1;Dbxref=GeneID:71911,GenBank:NM_001122683.1,MGI:MGI:1919161;gbkey=mRNA;gene=Bdh1;product=3-hydroxybutyrate dehydrogenase%2C type 1%2C transcript variant 2;tag=RefSeq Select;transcript_id=NM_001122683.1;extra_copy_number=0
CM058256.1	Liftoff	exon	29407022	29407094	.	+	.	ID=exon-NM_001122683.1-3;Parent=rna-NM_001122683.1;Dbxref=GeneID:71911,GenBank:NM_001122683.1,MGI:MGI:1919161;gbkey=mRNA;gene=Bdh1;product=3-hydroxybutyrate dehydrogenase%2C type 1%2C transcript variant 2;tag=RefSeq Select;transcript_id=NM_001122683.1;extra_copy_number=0
CM058256.1	Liftoff	exon	29407983	29408093	.	+	.	ID=exon-NM_001122683.1-4;Parent=rna-NM_001122683.1;Dbxref=GeneID:71911,GenBank:NM_001122683.1,MGI:MGI:1919161;gbkey=mRNA;gene=Bdh1;product=3-hydroxybutyrate dehydrogenase%2C type 1%2C transcript variant 2;tag=RefSeq Select;transcript_id=NM_001122683.1;extra_copy_number=0
CM058256.1	Liftoff	exon	29410254	29410395	.	+	.	ID=exon-NM_001122683.1-5;Parent=rna-NM_001122683.1;Dbxref=GeneID:71911,GenBank:NM_001122683.1,MGI:MGI:1919161;gbkey=mRNA;gene=Bdh1;product=3-hydroxybutyrate dehydrogenase%2C type 1%2C transcript variant 2;tag=RefSeq Select;transcript_id=NM_001122683.1;extra_copy_number=0
CM058256.1	Liftoff	exon	29415460	29415612	.	+	.	ID=exon-NM_001122683.1-6;Parent=rna-NM_001122683.1;Dbxref=GeneID:71911,GenBank:NM_001122683.1,MGI:MGI:1919161;gbkey=mRNA;gene=Bdh1;product=3-hydroxybutyrate dehydrogenase%2C type 1%2C transcript variant 2;tag=RefSeq Select;transcript_id=NM_001122683.1;extra_copy_number=0
CM058256.1	Liftoff	exon	29417057	29419333	.	+	.	ID=exon-NM_001122683.1-7;Parent=rna-NM_001122683.1;Dbxref=GeneID:71911,GenBank:NM_001122683.1,MGI:MGI:1919161;gbkey=mRNA;gene=Bdh1;product=3-hydroxybutyrate dehydrogenase%2C type 1%2C transcript variant 2;tag=RefSeq Select;transcript_id=NM_001122683.1;extra_copy_number=0
CM058256.1	Liftoff	CDS	29398474	29398556	.	+	.	ID=cds-NP_001116155.1;Parent=rna-NM_001122683.1;Dbxref=CCDS:CCDS28106.1,GeneID:71911,GenBank:NP_001116155.1,MGI:MGI:1919161;Name=NP_001116155.1;gbkey=CDS;gene=Bdh1;product=D-beta-hydroxybutyrate dehydrogenase%2C mitochondrial precursor;protein_id=NP_001116155.1;tag=RefSeq Select;extra_copy_number=0
CM058256.1	Liftoff	CDS	29407022	29407094	.	+	.	ID=cds-NP_001116155.1;Parent=rna-NM_001122683.1;Dbxref=CCDS:CCDS28106.1,GeneID:71911,GenBank:NP_001116155.1,MGI:MGI:1919161;Name=NP_001116155.1;gbkey=CDS;gene=Bdh1;product=D-beta-hydroxybutyrate dehydrogenase%2C mitochondrial precursor;protein_id=NP_001116155.1;tag=RefSeq Select;extra_copy_number=0
CM058256.1	Liftoff	CDS	29407983	29408093	.	+	.	ID=cds-NP_001116155.1;Parent=rna-NM_001122683.1;Dbxref=CCDS:CCDS28106.1,GeneID:71911,GenBank:NP_001116155.1,MGI:MGI:1919161;Name=NP_001116155.1;gbkey=CDS;gene=Bdh1;product=D-beta-hydroxybutyrate dehydrogenase%2C mitochondrial precursor;protein_id=NP_001116155.1;tag=RefSeq Select;extra_copy_number=0
CM058256.1	Liftoff	CDS	29410254	29410395	.	+	.	ID=cds-NP_001116155.1;Parent=rna-NM_001122683.1;Dbxref=CCDS:CCDS28106.1,GeneID:71911,GenBank:NP_001116155.1,MGI:MGI:1919161;Name=NP_001116155.1;gbkey=CDS;gene=Bdh1;product=D-beta-hydroxybutyrate dehydrogenase%2C mitochondrial precursor;protein_id=NP_001116155.1;tag=RefSeq Select;extra_copy_number=0
CM058256.1	Liftoff	CDS	29415460	29415612	.	+	.	ID=cds-NP_001116155.1;Parent=rna-NM_001122683.1;Dbxref=CCDS:CCDS28106.1,GeneID:71911,GenBank:NP_001116155.1,MGI:MGI:1919161;Name=NP_001116155.1;gbkey=CDS;gene=Bdh1;product=D-beta-hydroxybutyrate dehydrogenase%2C mitochondrial precursor;protein_id=NP_001116155.1;tag=RefSeq Select;extra_copy_number=0
CM058256.1	Liftoff	CDS	29417057	29417526	.	+	.	ID=cds-NP_001116155.1;Parent=rna-NM_001122683.1;Dbxref=CCDS:CCDS28106.1,GeneID:71911,GenBank:NP_001116155.1,MGI:MGI:1919161;Name=NP_001116155.1;gbkey=CDS;gene=Bdh1;product=D-beta-hydroxybutyrate dehydrogenase%2C mitochondrial precursor;protein_id=NP_001116155.1;tag=RefSeq Select;extra_copy_number=0
CM058256.1	Liftoff	mRNA	29389424	29419333	.	+	.	ID=rna-XM_036160130.1;Parent=gene-Bdh1;Dbxref=GeneID:71911,GenBank:XM_036160130.1,MGI:MGI:1919161;Name=XM_036160130.1;gbkey=mRNA;gene=Bdh1;model_evidence=Supporting evidence includes similarity to: 2 mRNAs%2C 8 ESTs%2C 10 Proteins%2C 1479 long SRA reads%2C and 99%25 coverage of the annotated genomic feature by RNAseq alignments%2C including 19 samples with support for all annotated introns;product=3-hydroxybutyrate dehydrogenase%2C type 1%2C transcript variant X1;transcript_id=XM_036160130.1;matches_ref_protein=True;valid_ORF=True;extra_copy_number=0
CM058256.1	Liftoff	exon	29389424	29389744	.	+	.	ID=exon-XM_036160130.1-1;Parent=rna-XM_036160130.1;Dbxref=GeneID:71911,GenBank:XM_036160130.1,MGI:MGI:1919161;gbkey=mRNA;gene=Bdh1;product=3-hydroxybutyrate dehydrogenase%2C type 1%2C transcript variant X1;transcript_id=XM_036160130.1;extra_copy_number=0
CM058256.1	Liftoff	exon	29398431	29398556	.	+	.	ID=exon-XM_036160130.1-2;Parent=rna-XM_036160130.1;Dbxref=GeneID:71911,GenBank:XM_036160130.1,MGI:MGI:1919161;gbkey=mRNA;gene=Bdh1;product=3-hydroxybutyrate dehydrogenase%2C type 1%2C transcript variant X1;transcript_id=XM_036160130.1;extra_copy_number=0
CM058256.1	Liftoff	exon	29407022	29407094	.	+	.	ID=exon-XM_036160130.1-3;Parent=rna-XM_036160130.1;Dbxref=GeneID:71911,GenBank:XM_036160130.1,MGI:MGI:1919161;gbkey=mRNA;gene=Bdh1;product=3-hydroxybutyrate dehydrogenase%2C type 1%2C transcript variant X1;transcript_id=XM_036160130.1;extra_copy_number=0
CM058256.1	Liftoff	exon	29407983	29408093	.	+	.	ID=exon-XM_036160130.1-4;Parent=rna-XM_036160130.1;Dbxref=GeneID:71911,GenBank:XM_036160130.1,MGI:MGI:1919161;gbkey=mRNA;gene=Bdh1;product=3-hydroxybutyrate dehydrogenase%2C type 1%2C transcript variant X1;transcript_id=XM_036160130.1;extra_copy_number=0
CM058256.1	Liftoff	exon	29410254	29410395	.	+	.	ID=exon-XM_036160130.1-5;Parent=rna-XM_036160130.1;Dbxref=GeneID:71911,GenBank:XM_036160130.1,MGI:MGI:1919161;gbkey=mRNA;gene=Bdh1;product=3-hydroxybutyrate dehydrogenase%2C type 1%2C transcript variant X1;transcript_id=XM_036160130.1;extra_copy_number=0
CM058256.1	Liftoff	exon	29415460	29415612	.	+	.	ID=exon-XM_036160130.1-6;Parent=rna-XM_036160130.1;Dbxref=GeneID:71911,GenBank:XM_036160130.1,MGI:MGI:1919161;gbkey=mRNA;gene=Bdh1;product=3-hydroxybutyrate dehydrogenase%2C type 1%2C transcript variant X1;transcript_id=XM_036160130.1;extra_copy_number=0
CM058256.1	Liftoff	exon	29417057	29419333	.	+	.	ID=exon-XM_036160130.1-7;Parent=rna-XM_036160130.1;Dbxref=GeneID:71911,GenBank:XM_036160130.1,MGI:MGI:1919161;gbkey=mRNA;gene=Bdh1;product=3-hydroxybutyrate dehydrogenase%2C type 1%2C transcript variant X1;transcript_id=XM_036160130.1;extra_copy_number=0
CM058256.1	Liftoff	CDS	29398474	29398556	.	+	.	ID=cds-XP_036016023.1;Parent=rna-XM_036160130.1;Dbxref=GeneID:71911,GenBank:XP_036016023.1,MGI:MGI:1919161;Name=XP_036016023.1;gbkey=CDS;gene=Bdh1;product=D-beta-hydroxybutyrate dehydrogenase%2C mitochondrial isoform X1;protein_id=XP_036016023.1;extra_copy_number=0
CM058256.1	Liftoff	CDS	29407022	29407094	.	+	.	ID=cds-XP_036016023.1;Parent=rna-XM_036160130.1;Dbxref=GeneID:71911,GenBank:XP_036016023.1,MGI:MGI:1919161;Name=XP_036016023.1;gbkey=CDS;gene=Bdh1;product=D-beta-hydroxybutyrate dehydrogenase%2C mitochondrial isoform X1;protein_id=XP_036016023.1;extra_copy_number=0
CM058256.1	Liftoff	CDS	29407983	29408093	.	+	.	ID=cds-XP_036016023.1;Parent=rna-XM_036160130.1;Dbxref=GeneID:71911,GenBank:XP_036016023.1,MGI:MGI:1919161;Name=XP_036016023.1;gbkey=CDS;gene=Bdh1;product=D-beta-hydroxybutyrate dehydrogenase%2C mitochondrial isoform X1;protein_id=XP_036016023.1;extra_copy_number=0
CM058256.1	Liftoff	CDS	29410254	29410395	.	+	.	ID=cds-XP_036016023.1;Parent=rna-XM_036160130.1;Dbxref=GeneID:71911,GenBank:XP_036016023.1,MGI:MGI:1919161;Name=XP_036016023.1;gbkey=CDS;gene=Bdh1;product=D-beta-hydroxybutyrate dehydrogenase%2C mitochondrial isoform X1;protein_id=XP_036016023.1;extra_copy_number=0
CM058256.1	Liftoff	CDS	29415460	29415612	.	+	.	ID=cds-XP_036016023.1;Parent=rna-XM_036160130.1;Dbxref=GeneID:71911,GenBank:XP_036016023.1,MGI:MGI:1919161;Name=XP_036016023.1;gbkey=CDS;gene=Bdh1;product=D-beta-hydroxybutyrate dehydrogenase%2C mitochondrial isoform X1;protein_id=XP_036016023.1;extra_copy_number=0
CM058256.1	Liftoff	CDS	29417057	29417526	.	+	.	ID=cds-XP_036016023.1;Parent=rna-XM_036160130.1;Dbxref=GeneID:71911,GenBank:XP_036016023.1,MGI:MGI:1919161;Name=XP_036016023.1;gbkey=CDS;gene=Bdh1;product=D-beta-hydroxybutyrate dehydrogenase%2C mitochondrial isoform X1;protein_id=XP_036016023.1;extra_copy_number=0
CM058256.1	Liftoff	gene	29388315	29390215	.	-	.	ID=gene-Gm15743;Dbxref=GeneID:100047123,MGI:MGI:3783185;Name=Gm15743;description=predicted gene 15743;gbkey=Gene;gene=Gm15743;gene_biotype=lncRNA;coverage=1.0;sequence_ID=1.0;extra_copy_number=0;copy_num_ID=gene-Gm15743_0
CM058256.1	Liftoff	lnc_RNA	29388315	29390215	.	-	.	ID=rna-NR_152205.1;Parent=gene-Gm15743;Dbxref=GeneID:100047123,GenBank:NR_152205.1,MGI:MGI:3783185;Name=NR_152205.1;gbkey=ncRNA;gene=Gm15743;product=predicted gene 15743;transcript_id=NR_152205.1;extra_copy_number=0
CM058256.1	Liftoff	exon	29388315	29390215	.	-	.	ID=exon-NR_152205.1-1;Parent=rna-NR_152205.1;Dbxref=GeneID:100047123,GenBank:NR_152205.1,MGI:MGI:3783185;gbkey=ncRNA;gene=Gm15743;product=predicted gene 15743;transcript_id=NR_152205.1;extra_copy_number=0
CM058256.1	Liftoff	gene	29418786	29422060	.	-	.	ID=gene-Gm53947;Dbxref=GeneID:118568268,MGI:MGI:6722929;Name=Gm53947;description=predicted gene%2C 53947;gbkey=Gene;gene=Gm53947;gene_biotype=lncRNA;coverage=1.0;sequence_ID=1.0;extra_copy_number=0;copy_num_ID=gene-Gm53947_0
CM058256.1	Liftoff	lnc_RNA	29418786	29422060	.	-	.	ID=rna-XR_004939338.1;Parent=gene-Gm53947;Dbxref=GeneID:118568268,GenBank:XR_004939338.1,MGI:MGI:6722929;Name=XR_004939338.1;gbkey=ncRNA;gene=Gm53947;model_evidence=Supporting evidence includes similarity to: 29 long SRA reads%2C and 97%25 coverage of the annotated genomic feature by RNAseq alignments%2C including 1 sample with support for all annotated introns;product=predicted gene%2C 53947;transcript_id=XR_004939338.1;extra_copy_number=0
CM058256.1	Liftoff	exon	29418786	29420852	.	-	.	ID=exon-XR_004939338.1-2;Parent=rna-XR_004939338.1;Dbxref=GeneID:118568268,GenBank:XR_004939338.1,MGI:MGI:6722929;gbkey=ncRNA;gene=Gm53947;product=predicted gene%2C 53947;transcript_id=XR_004939338.1;extra_copy_number=0
CM058256.1	Liftoff	exon	29422009	29422060	.	-	.	ID=exon-XR_004939338.1-1;Parent=rna-XR_004939338.1;Dbxref=GeneID:118568268,GenBank:XR_004939338.1,MGI:MGI:6722929;gbkey=ncRNA;gene=Gm53947;product=predicted gene%2C 53947;transcript_id=XR_004939338.1;extra_copy_number=0
CM058256.1	Liftoff	gene	29436565	29539083	.	-	.	ID=gene-Gm34032;Dbxref=GeneID:102637148,MGI:MGI:5593191;Name=Gm34032;description=predicted gene%2C 34032;gbkey=Gene;gene=Gm34032;gene_biotype=lncRNA;coverage=1.0;sequence_ID=1.0;extra_copy_number=0;copy_num_ID=gene-Gm34032_0
CM058256.1	Liftoff	lnc_RNA	29436565	29539083	.	-	.	ID=rna-XR_001781968.1;Parent=gene-Gm34032;Dbxref=GeneID:102637148,GenBank:XR_001781968.1,MGI:MGI:5593191;Name=XR_001781968.1;gbkey=ncRNA;gene=Gm34032;model_evidence=Supporting evidence includes similarity to: 1 EST%2C and 100%25 coverage of the annotated genomic feature by RNAseq alignments%2C including 1 sample with support for all annotated introns;product=predicted gene%2C 34032%2C transcript variant X5;transcript_id=XR_001781968.1;extra_copy_number=0
CM058256.1	Liftoff	exon	29436565	29436725	.	-	.	ID=exon-XR_001781968.1-8;Parent=rna-XR_001781968.1;Dbxref=GeneID:102637148,GenBank:XR_001781968.1,MGI:MGI:5593191;gbkey=ncRNA;gene=Gm34032;product=predicted gene%2C 34032%2C transcript variant X5;transcript_id=XR_001781968.1;extra_copy_number=0
CM058256.1	Liftoff	exon	29453040	29456442	.	-	.	ID=exon-XR_001781968.1-7;Parent=rna-XR_001781968.1;Dbxref=GeneID:102637148,GenBank:XR_001781968.1,MGI:MGI:5593191;gbkey=ncRNA;gene=Gm34032;product=predicted gene%2C 34032%2C transcript variant X5;transcript_id=XR_001781968.1;extra_copy_number=0
CM058256.1	Liftoff	exon	29488543	29488606	.	-	.	ID=exon-XR_001781968.1-6;Parent=rna-XR_001781968.1;Dbxref=GeneID:102637148,GenBank:XR_001781968.1,MGI:MGI:5593191;gbkey=ncRNA;gene=Gm34032;product=predicted gene%2C 34032%2C transcript variant X5;transcript_id=XR_001781968.1;extra_copy_number=0
CM058256.1	Liftoff	exon	29489564	29490794	.	-	.	ID=exon-XR_001781968.1-5;Parent=rna-XR_001781968.1;Dbxref=GeneID:102637148,GenBank:XR_001781968.1,MGI:MGI:5593191;gbkey=ncRNA;gene=Gm34032;product=predicted gene%2C 34032%2C transcript variant X5;transcript_id=XR_001781968.1;extra_copy_number=0
CM058256.1	Liftoff	exon	29502720	29502826	.	-	.	ID=exon-XR_001781968.1-4;Parent=rna-XR_001781968.1;Dbxref=GeneID:102637148,GenBank:XR_001781968.1,MGI:MGI:5593191;gbkey=ncRNA;gene=Gm34032;product=predicted gene%2C 34032%2C transcript variant X5;transcript_id=XR_001781968.1;extra_copy_number=0
CM058256.1	Liftoff	exon	29505656	29505721	.	-	.	ID=exon-XR_001781968.1-3;Parent=rna-XR_001781968.1;Dbxref=GeneID:102637148,GenBank:XR_001781968.1,MGI:MGI:5593191;gbkey=ncRNA;gene=Gm34032;product=predicted gene%2C 34032%2C transcript variant X5;transcript_id=XR_001781968.1;extra_copy_number=0
CM058256.1	Liftoff	exon	29512824	29512932	.	-	.	ID=exon-XR_001781968.1-2;Parent=rna-XR_001781968.1;Dbxref=GeneID:102637148,GenBank:XR_001781968.1,MGI:MGI:5593191;gbkey=ncRNA;gene=Gm34032;product=predicted gene%2C 34032%2C transcript variant X5;transcript_id=XR_001781968.1;extra_copy_number=0
CM058256.1	Liftoff	exon	29539043	29539083	.	-	.	ID=exon-XR_001781968.1-1;Parent=rna-XR_001781968.1;Dbxref=GeneID:102637148,GenBank:XR_001781968.1,MGI:MGI:5593191;gbkey=ncRNA;gene=Gm34032;product=predicted gene%2C 34032%2C transcript variant X5;transcript_id=XR_001781968.1;extra_copy_number=0
CM058256.1	Liftoff	lnc_RNA	29448165	29539083	.	-	.	ID=rna-XR_001781972.2;Parent=gene-Gm34032;Dbxref=GeneID:102637148,GenBank:XR_001781972.2,MGI:MGI:5593191;Name=XR_001781972.2;gbkey=ncRNA;gene=Gm34032;model_evidence=Supporting evidence includes similarity to: 1 EST%2C 1 long SRA read%2C and 98%25 coverage of the annotated genomic feature by RNAseq alignments%2C including 1 sample with support for all annotated introns;product=predicted gene%2C 34032%2C transcript variant X11;transcript_id=XR_001781972.2;extra_copy_number=0
CM058256.1	Liftoff	exon	29448165	29452510	.	-	.	ID=exon-XR_001781972.2-8;Parent=rna-XR_001781972.2;Dbxref=GeneID:102637148,GenBank:XR_001781972.2,MGI:MGI:5593191;gbkey=ncRNA;gene=Gm34032;product=predicted gene%2C 34032%2C transcript variant X11;transcript_id=XR_001781972.2;extra_copy_number=0
CM058256.1	Liftoff	exon	29453040	29456442	.	-	.	ID=exon-XR_001781972.2-7;Parent=rna-XR_001781972.2;Dbxref=GeneID:102637148,GenBank:XR_001781972.2,MGI:MGI:5593191;gbkey=ncRNA;gene=Gm34032;product=predicted gene%2C 34032%2C transcript variant X11;transcript_id=XR_001781972.2;extra_copy_number=0
CM058256.1	Liftoff	exon	29488543	29488606	.	-	.	ID=exon-XR_001781972.2-6;Parent=rna-XR_001781972.2;Dbxref=GeneID:102637148,GenBank:XR_001781972.2,MGI:MGI:5593191;gbkey=ncRNA;gene=Gm34032;product=predicted gene%2C 34032%2C transcript variant X11;transcript_id=XR_001781972.2;extra_copy_number=0
CM058256.1	Liftoff	exon	29490318	29490794	.	-	.	ID=exon-XR_001781972.2-5;Parent=rna-XR_001781972.2;Dbxref=GeneID:102637148,GenBank:XR_001781972.2,MGI:MGI:5593191;gbkey=ncRNA;gene=Gm34032;product=predicted gene%2C 34032%2C transcript variant X11;transcript_id=XR_001781972.2;extra_copy_number=0
CM058256.1	Liftoff	exon	29502720	29502826	.	-	.	ID=exon-XR_001781972.2-4;Parent=rna-XR_001781972.2;Dbxref=GeneID:102637148,GenBank:XR_001781972.2,MGI:MGI:5593191;gbkey=ncRNA;gene=Gm34032;product=predicted gene%2C 34032%2C transcript variant X11;transcript_id=XR_001781972.2;extra_copy_number=0
CM058256.1	Liftoff	exon	29505656	29505721	.	-	.	ID=exon-XR_001781972.2-3;Parent=rna-XR_001781972.2;Dbxref=GeneID:102637148,GenBank:XR_001781972.2,MGI:MGI:5593191;gbkey=ncRNA;gene=Gm34032;product=predicted gene%2C 34032%2C transcript variant X11;transcript_id=XR_001781972.2;extra_copy_number=0
CM058256.1	Liftoff	exon	29512824	29512932	.	-	.	ID=exon-XR_001781972.2-2;Parent=rna-XR_001781972.2;Dbxref=GeneID:102637148,GenBank:XR_001781972.2,MGI:MGI:5593191;gbkey=ncRNA;gene=Gm34032;product=predicted gene%2C 34032%2C transcript variant X11;transcript_id=XR_001781972.2;extra_copy_number=0
CM058256.1	Liftoff	exon	29539043	29539083	.	-	.	ID=exon-XR_001781972.2-1;Parent=rna-XR_001781972.2;Dbxref=GeneID:102637148,GenBank:XR_001781972.2,MGI:MGI:5593191;gbkey=ncRNA;gene=Gm34032;product=predicted gene%2C 34032%2C transcript variant X11;transcript_id=XR_001781972.2;extra_copy_number=0
CM058256.1	Liftoff	lnc_RNA	29448167	29539083	.	-	.	ID=rna-XR_001781965.2;Parent=gene-Gm34032;Dbxref=GeneID:102637148,GenBank:XR_001781965.2,MGI:MGI:5593191;Name=XR_001781965.2;gbkey=ncRNA;gene=Gm34032;model_evidence=Supporting evidence includes similarity to: 1 EST%2C 1 long SRA read%2C and 98%25 coverage of the annotated genomic feature by RNAseq alignments%2C including 1 sample with support for all annotated introns;product=predicted gene%2C 34032%2C transcript variant X2;transcript_id=XR_001781965.2;extra_copy_number=0
CM058256.1	Liftoff	exon	29448167	29452510	.	-	.	ID=exon-XR_001781965.2-8;Parent=rna-XR_001781965.2;Dbxref=GeneID:102637148,GenBank:XR_001781965.2,MGI:MGI:5593191;gbkey=ncRNA;gene=Gm34032;product=predicted gene%2C 34032%2C transcript variant X2;transcript_id=XR_001781965.2;extra_copy_number=0
CM058256.1	Liftoff	exon	29453040	29456442	.	-	.	ID=exon-XR_001781965.2-7;Parent=rna-XR_001781965.2;Dbxref=GeneID:102637148,GenBank:XR_001781965.2,MGI:MGI:5593191;gbkey=ncRNA;gene=Gm34032;product=predicted gene%2C 34032%2C transcript variant X2;transcript_id=XR_001781965.2;extra_copy_number=0
CM058256.1	Liftoff	exon	29488543	29488606	.	-	.	ID=exon-XR_001781965.2-6;Parent=rna-XR_001781965.2;Dbxref=GeneID:102637148,GenBank:XR_001781965.2,MGI:MGI:5593191;gbkey=ncRNA;gene=Gm34032;product=predicted gene%2C 34032%2C transcript variant X2;transcript_id=XR_001781965.2;extra_copy_number=0
CM058256.1	Liftoff	exon	29489564	29490794	.	-	.	ID=exon-XR_001781965.2-5;Parent=rna-XR_001781965.2;Dbxref=GeneID:102637148,GenBank:XR_001781965.2,MGI:MGI:5593191;gbkey=ncRNA;gene=Gm34032;product=predicted gene%2C 34032%2C transcript variant X2;transcript_id=XR_001781965.2;extra_copy_number=0
CM058256.1	Liftoff	exon	29502720	29502826	.	-	.	ID=exon-XR_001781965.2-4;Parent=rna-XR_001781965.2;Dbxref=GeneID:102637148,GenBank:XR_001781965.2,MGI:MGI:5593191;gbkey=ncRNA;gene=Gm34032;product=predicted gene%2C 34032%2C transcript variant X2;transcript_id=XR_001781965.2;extra_copy_number=0
CM058256.1	Liftoff	exon	29505656	29505721	.	-	.	ID=exon-XR_001781965.2-3;Parent=rna-XR_001781965.2;Dbxref=GeneID:102637148,GenBank:XR_001781965.2,MGI:MGI:5593191;gbkey=ncRNA;gene=Gm34032;product=predicted gene%2C 34032%2C transcript variant X2;transcript_id=XR_001781965.2;extra_copy_number=0
CM058256.1	Liftoff	exon	29512824	29512932	.	-	.	ID=exon-XR_001781965.2-2;Parent=rna-XR_001781965.2;Dbxref=GeneID:102637148,GenBank:XR_001781965.2,MGI:MGI:5593191;gbkey=ncRNA;gene=Gm34032;product=predicted gene%2C 34032%2C transcript variant X2;transcript_id=XR_001781965.2;extra_copy_number=0
CM058256.1	Liftoff	exon	29539043	29539083	.	-	.	ID=exon-XR_001781965.2-1;Parent=rna-XR_001781965.2;Dbxref=GeneID:102637148,GenBank:XR_001781965.2,MGI:MGI:5593191;gbkey=ncRNA;gene=Gm34032;product=predicted gene%2C 34032%2C transcript variant X2;transcript_id=XR_001781965.2;extra_copy_number=0
CM058256.1	Liftoff	lnc_RNA	29448167	29539083	.	-	.	ID=rna-XR_001781967.2;Parent=gene-Gm34032;Dbxref=GeneID:102637148,GenBank:XR_001781967.2,MGI:MGI:5593191;Name=XR_001781967.2;gbkey=ncRNA;gene=Gm34032;model_evidence=Supporting evidence includes similarity to: 1 EST%2C 2 long SRA reads%2C and 98%25 coverage of the annotated genomic feature by RNAseq alignments%2C including 1 sample with support for all annotated introns;product=predicted gene%2C 34032%2C transcript variant X3;transcript_id=XR_001781967.2;extra_copy_number=0
CM058256.1	Liftoff	exon	29448167	29452223	.	-	.	ID=exon-XR_001781967.2-9;Parent=rna-XR_001781967.2;Dbxref=GeneID:102637148,GenBank:XR_001781967.2,MGI:MGI:5593191;gbkey=ncRNA;gene=Gm34032;product=predicted gene%2C 34032%2C transcript variant X3;transcript_id=XR_001781967.2;extra_copy_number=0
CM058256.1	Liftoff	exon	29452405	29452510	.	-	.	ID=exon-XR_001781967.2-8;Parent=rna-XR_001781967.2;Dbxref=GeneID:102637148,GenBank:XR_001781967.2,MGI:MGI:5593191;gbkey=ncRNA;gene=Gm34032;product=predicted gene%2C 34032%2C transcript variant X3;transcript_id=XR_001781967.2;extra_copy_number=0
CM058256.1	Liftoff	exon	29453040	29456442	.	-	.	ID=exon-XR_001781967.2-7;Parent=rna-XR_001781967.2;Dbxref=GeneID:102637148,GenBank:XR_001781967.2,MGI:MGI:5593191;gbkey=ncRNA;gene=Gm34032;product=predicted gene%2C 34032%2C transcript variant X3;transcript_id=XR_001781967.2;extra_copy_number=0
CM058256.1	Liftoff	exon	29488543	29488606	.	-	.	ID=exon-XR_001781967.2-6;Parent=rna-XR_001781967.2;Dbxref=GeneID:102637148,GenBank:XR_001781967.2,MGI:MGI:5593191;gbkey=ncRNA;gene=Gm34032;product=predicted gene%2C 34032%2C transcript variant X3;transcript_id=XR_001781967.2;extra_copy_number=0
CM058256.1	Liftoff	exon	29489564	29490794	.	-	.	ID=exon-XR_001781967.2-5;Parent=rna-XR_001781967.2;Dbxref=GeneID:102637148,GenBank:XR_001781967.2,MGI:MGI:5593191;gbkey=ncRNA;gene=Gm34032;product=predicted gene%2C 34032%2C transcript variant X3;transcript_id=XR_001781967.2;extra_copy_number=0
CM058256.1	Liftoff	exon	29502720	29502826	.	-	.	ID=exon-XR_001781967.2-4;Parent=rna-XR_001781967.2;Dbxref=GeneID:102637148,GenBank:XR_001781967.2,MGI:MGI:5593191;gbkey=ncRNA;gene=Gm34032;product=predicted gene%2C 34032%2C transcript variant X3;transcript_id=XR_001781967.2;extra_copy_number=0
CM058256.1	Liftoff	exon	29505656	29505721	.	-	.	ID=exon-XR_001781967.2-3;Parent=rna-XR_001781967.2;Dbxref=GeneID:102637148,GenBank:XR_001781967.2,MGI:MGI:5593191;gbkey=ncRNA;gene=Gm34032;product=predicted gene%2C 34032%2C transcript variant X3;transcript_id=XR_001781967.2;extra_copy_number=0
CM058256.1	Liftoff	exon	29512824	29512932	.	-	.	ID=exon-XR_001781967.2-2;Parent=rna-XR_001781967.2;Dbxref=GeneID:102637148,GenBank:XR_001781967.2,MGI:MGI:5593191;gbkey=ncRNA;gene=Gm34032;product=predicted gene%2C 34032%2C transcript variant X3;transcript_id=XR_001781967.2;extra_copy_number=0
CM058256.1	Liftoff	exon	29539043	29539083	.	-	.	ID=exon-XR_001781967.2-1;Parent=rna-XR_001781967.2;Dbxref=GeneID:102637148,GenBank:XR_001781967.2,MGI:MGI:5593191;gbkey=ncRNA;gene=Gm34032;product=predicted gene%2C 34032%2C transcript variant X3;transcript_id=XR_001781967.2;extra_copy_number=0
CM058256.1	Liftoff	lnc_RNA	29451365	29539083	.	-	.	ID=rna-XR_001781970.2;Parent=gene-Gm34032;Dbxref=GeneID:102637148,GenBank:XR_001781970.2,MGI:MGI:5593191;Name=XR_001781970.2;gbkey=ncRNA;gene=Gm34032;model_evidence=Supporting evidence includes similarity to: 1 EST%2C and 100%25 coverage of the annotated genomic feature by RNAseq alignments%2C including 1 sample with support for all annotated introns;product=predicted gene%2C 34032%2C transcript variant X9;transcript_id=XR_001781970.2;extra_copy_number=0
CM058256.1	Liftoff	exon	29451365	29452223	.	-	.	ID=exon-XR_001781970.2-8;Parent=rna-XR_001781970.2;Dbxref=GeneID:102637148,GenBank:XR_001781970.2,MGI:MGI:5593191;gbkey=ncRNA;gene=Gm34032;product=predicted gene%2C 34032%2C transcript variant X9;transcript_id=XR_001781970.2;extra_copy_number=0
CM058256.1	Liftoff	exon	29453040	29456442	.	-	.	ID=exon-XR_001781970.2-7;Parent=rna-XR_001781970.2;Dbxref=GeneID:102637148,GenBank:XR_001781970.2,MGI:MGI:5593191;gbkey=ncRNA;gene=Gm34032;product=predicted gene%2C 34032%2C transcript variant X9;transcript_id=XR_001781970.2;extra_copy_number=0
CM058256.1	Liftoff	exon	29488543	29488606	.	-	.	ID=exon-XR_001781970.2-6;Parent=rna-XR_001781970.2;Dbxref=GeneID:102637148,GenBank:XR_001781970.2,MGI:MGI:5593191;gbkey=ncRNA;gene=Gm34032;product=predicted gene%2C 34032%2C transcript variant X9;transcript_id=XR_001781970.2;extra_copy_number=0
CM058256.1	Liftoff	exon	29489564	29490794	.	-	.	ID=exon-XR_001781970.2-5;Parent=rna-XR_001781970.2;Dbxref=GeneID:102637148,GenBank:XR_001781970.2,MGI:MGI:5593191;gbkey=ncRNA;gene=Gm34032;product=predicted gene%2C 34032%2C transcript variant X9;transcript_id=XR_001781970.2;extra_copy_number=0
CM058256.1	Liftoff	exon	29502720	29502826	.	-	.	ID=exon-XR_001781970.2-4;Parent=rna-XR_001781970.2;Dbxref=GeneID:102637148,GenBank:XR_001781970.2,MGI:MGI:5593191;gbkey=ncRNA;gene=Gm34032;product=predicted gene%2C 34032%2C transcript variant X9;transcript_id=XR_001781970.2;extra_copy_number=0
CM058256.1	Liftoff	exon	29505656	29505721	.	-	.	ID=exon-XR_001781970.2-3;Parent=rna-XR_001781970.2;Dbxref=GeneID:102637148,GenBank:XR_001781970.2,MGI:MGI:5593191;gbkey=ncRNA;gene=Gm34032;product=predicted gene%2C 34032%2C transcript variant X9;transcript_id=XR_001781970.2;extra_copy_number=0
CM058256.1	Liftoff	exon	29512824	29512932	.	-	.	ID=exon-XR_001781970.2-2;Parent=rna-XR_001781970.2;Dbxref=GeneID:102637148,GenBank:XR_001781970.2,MGI:MGI:5593191;gbkey=ncRNA;gene=Gm34032;product=predicted gene%2C 34032%2C transcript variant X9;transcript_id=XR_001781970.2;extra_copy_number=0
CM058256.1	Liftoff	exon	29539043	29539083	.	-	.	ID=exon-XR_001781970.2-1;Parent=rna-XR_001781970.2;Dbxref=GeneID:102637148,GenBank:XR_001781970.2,MGI:MGI:5593191;gbkey=ncRNA;gene=Gm34032;product=predicted gene%2C 34032%2C transcript variant X9;transcript_id=XR_001781970.2;extra_copy_number=0
CM058256.1	Liftoff	lnc_RNA	29469135	29539083	.	-	.	ID=rna-XR_001781973.1;Parent=gene-Gm34032;Dbxref=GeneID:102637148,GenBank:XR_001781973.1,MGI:MGI:5593191;Name=XR_001781973.1;gbkey=ncRNA;gene=Gm34032;model_evidence=Supporting evidence includes similarity to: 2 ESTs%2C and 100%25 coverage of the annotated genomic feature by RNAseq alignments%2C including 1 sample with support for all annotated introns;product=predicted gene%2C 34032%2C transcript variant X13;transcript_id=XR_001781973.1;extra_copy_number=0
CM058256.1	Liftoff	exon	29469135	29469734	.	-	.	ID=exon-XR_001781973.1-7;Parent=rna-XR_001781973.1;Dbxref=GeneID:102637148,GenBank:XR_001781973.1,MGI:MGI:5593191;gbkey=ncRNA;gene=Gm34032;product=predicted gene%2C 34032%2C transcript variant X13;transcript_id=XR_001781973.1;extra_copy_number=0
CM058256.1	Liftoff	exon	29488543	29488606	.	-	.	ID=exon-XR_001781973.1-6;Parent=rna-XR_001781973.1;Dbxref=GeneID:102637148,GenBank:XR_001781973.1,MGI:MGI:5593191;gbkey=ncRNA;gene=Gm34032;product=predicted gene%2C 34032%2C transcript variant X13;transcript_id=XR_001781973.1;extra_copy_number=0
CM058256.1	Liftoff	exon	29489564	29490794	.	-	.	ID=exon-XR_001781973.1-5;Parent=rna-XR_001781973.1;Dbxref=GeneID:102637148,GenBank:XR_001781973.1,MGI:MGI:5593191;gbkey=ncRNA;gene=Gm34032;product=predicted gene%2C 34032%2C transcript variant X13;transcript_id=XR_001781973.1;extra_copy_number=0
CM058256.1	Liftoff	exon	29502720	29502826	.	-	.	ID=exon-XR_001781973.1-4;Parent=rna-XR_001781973.1;Dbxref=GeneID:102637148,GenBank:XR_001781973.1,MGI:MGI:5593191;gbkey=ncRNA;gene=Gm34032;product=predicted gene%2C 34032%2C transcript variant X13;transcript_id=XR_001781973.1;extra_copy_number=0
CM058256.1	Liftoff	exon	29505656	29505721	.	-	.	ID=exon-XR_001781973.1-3;Parent=rna-XR_001781973.1;Dbxref=GeneID:102637148,GenBank:XR_001781973.1,MGI:MGI:5593191;gbkey=ncRNA;gene=Gm34032;product=predicted gene%2C 34032%2C transcript variant X13;transcript_id=XR_001781973.1;extra_copy_number=0
CM058256.1	Liftoff	exon	29512824	29512932	.	-	.	ID=exon-XR_001781973.1-2;Parent=rna-XR_001781973.1;Dbxref=GeneID:102637148,GenBank:XR_001781973.1,MGI:MGI:5593191;gbkey=ncRNA;gene=Gm34032;product=predicted gene%2C 34032%2C transcript variant X13;transcript_id=XR_001781973.1;extra_copy_number=0
CM058256.1	Liftoff	exon	29539043	29539083	.	-	.	ID=exon-XR_001781973.1-1;Parent=rna-XR_001781973.1;Dbxref=GeneID:102637148,GenBank:XR_001781973.1,MGI:MGI:5593191;gbkey=ncRNA;gene=Gm34032;product=predicted gene%2C 34032%2C transcript variant X13;transcript_id=XR_001781973.1;extra_copy_number=0
CM058256.1	Liftoff	lnc_RNA	29469135	29539083	.	-	.	ID=rna-XR_001781974.1;Parent=gene-Gm34032;Dbxref=GeneID:102637148,GenBank:XR_001781974.1,MGI:MGI:5593191;Name=XR_001781974.1;gbkey=ncRNA;gene=Gm34032;model_evidence=Supporting evidence includes similarity to: 2 ESTs%2C and 100%25 coverage of the annotated genomic feature by RNAseq alignments%2C including 1 sample with support for all annotated introns;product=predicted gene%2C 34032%2C transcript variant X15;transcript_id=XR_001781974.1;extra_copy_number=0
CM058256.1	Liftoff	exon	29469135	29469734	.	-	.	ID=exon-XR_001781974.1-8;Parent=rna-XR_001781974.1;Dbxref=GeneID:102637148,GenBank:XR_001781974.1,MGI:MGI:5593191;gbkey=ncRNA;gene=Gm34032;product=predicted gene%2C 34032%2C transcript variant X15;transcript_id=XR_001781974.1;extra_copy_number=0
CM058256.1	Liftoff	exon	29488543	29488606	.	-	.	ID=exon-XR_001781974.1-7;Parent=rna-XR_001781974.1;Dbxref=GeneID:102637148,GenBank:XR_001781974.1,MGI:MGI:5593191;gbkey=ncRNA;gene=Gm34032;product=predicted gene%2C 34032%2C transcript variant X15;transcript_id=XR_001781974.1;extra_copy_number=0
CM058256.1	Liftoff	exon	29489198	29489260	.	-	.	ID=exon-XR_001781974.1-6;Parent=rna-XR_001781974.1;Dbxref=GeneID:102637148,GenBank:XR_001781974.1,MGI:MGI:5593191;gbkey=ncRNA;gene=Gm34032;product=predicted gene%2C 34032%2C transcript variant X15;transcript_id=XR_001781974.1;extra_copy_number=0
CM058256.1	Liftoff	exon	29490318	29490794	.	-	.	ID=exon-XR_001781974.1-5;Parent=rna-XR_001781974.1;Dbxref=GeneID:102637148,GenBank:XR_001781974.1,MGI:MGI:5593191;gbkey=ncRNA;gene=Gm34032;product=predicted gene%2C 34032%2C transcript variant X15;transcript_id=XR_001781974.1;extra_copy_number=0
CM058256.1	Liftoff	exon	29502720	29502826	.	-	.	ID=exon-XR_001781974.1-4;Parent=rna-XR_001781974.1;Dbxref=GeneID:102637148,GenBank:XR_001781974.1,MGI:MGI:5593191;gbkey=ncRNA;gene=Gm34032;product=predicted gene%2C 34032%2C transcript variant X15;transcript_id=XR_001781974.1;extra_copy_number=0
CM058256.1	Liftoff	exon	29505656	29505721	.	-	.	ID=exon-XR_001781974.1-3;Parent=rna-XR_001781974.1;Dbxref=GeneID:102637148,GenBank:XR_001781974.1,MGI:MGI:5593191;gbkey=ncRNA;gene=Gm34032;product=predicted gene%2C 34032%2C transcript variant X15;transcript_id=XR_001781974.1;extra_copy_number=0
CM058256.1	Liftoff	exon	29512824	29512932	.	-	.	ID=exon-XR_001781974.1-2;Parent=rna-XR_001781974.1;Dbxref=GeneID:102637148,GenBank:XR_001781974.1,MGI:MGI:5593191;gbkey=ncRNA;gene=Gm34032;product=predicted gene%2C 34032%2C transcript variant X15;transcript_id=XR_001781974.1;extra_copy_number=0
CM058256.1	Liftoff	exon	29539043	29539083	.	-	.	ID=exon-XR_001781974.1-1;Parent=rna-XR_001781974.1;Dbxref=GeneID:102637148,GenBank:XR_001781974.1,MGI:MGI:5593191;gbkey=ncRNA;gene=Gm34032;product=predicted gene%2C 34032%2C transcript variant X15;transcript_id=XR_001781974.1;extra_copy_number=0
CM058256.1	Liftoff	lnc_RNA	29469135	29539083	.	-	.	ID=rna-XR_001781975.1;Parent=gene-Gm34032;Dbxref=GeneID:102637148,GenBank:XR_001781975.1,MGI:MGI:5593191;Name=XR_001781975.1;gbkey=ncRNA;gene=Gm34032;model_evidence=Supporting evidence includes similarity to: 2 ESTs%2C and 100%25 coverage of the annotated genomic feature by RNAseq alignments%2C including 1 sample with support for all annotated introns;product=predicted gene%2C 34032%2C transcript variant X16;transcript_id=XR_001781975.1;extra_copy_number=0
CM058256.1	Liftoff	exon	29469135	29469734	.	-	.	ID=exon-XR_001781975.1-7;Parent=rna-XR_001781975.1;Dbxref=GeneID:102637148,GenBank:XR_001781975.1,MGI:MGI:5593191;gbkey=ncRNA;gene=Gm34032;product=predicted gene%2C 34032%2C transcript variant X16;transcript_id=XR_001781975.1;extra_copy_number=0
CM058256.1	Liftoff	exon	29488543	29488606	.	-	.	ID=exon-XR_001781975.1-6;Parent=rna-XR_001781975.1;Dbxref=GeneID:102637148,GenBank:XR_001781975.1,MGI:MGI:5593191;gbkey=ncRNA;gene=Gm34032;product=predicted gene%2C 34032%2C transcript variant X16;transcript_id=XR_001781975.1;extra_copy_number=0
CM058256.1	Liftoff	exon	29490318	29490794	.	-	.	ID=exon-XR_001781975.1-5;Parent=rna-XR_001781975.1;Dbxref=GeneID:102637148,GenBank:XR_001781975.1,MGI:MGI:5593191;gbkey=ncRNA;gene=Gm34032;product=predicted gene%2C 34032%2C transcript variant X16;transcript_id=XR_001781975.1;extra_copy_number=0
CM058256.1	Liftoff	exon	29502720	29502826	.	-	.	ID=exon-XR_001781975.1-4;Parent=rna-XR_001781975.1;Dbxref=GeneID:102637148,GenBank:XR_001781975.1,MGI:MGI:5593191;gbkey=ncRNA;gene=Gm34032;product=predicted gene%2C 34032%2C transcript variant X16;transcript_id=XR_001781975.1;extra_copy_number=0
CM058256.1	Liftoff	exon	29505656	29505721	.	-	.	ID=exon-XR_001781975.1-3;Parent=rna-XR_001781975.1;Dbxref=GeneID:102637148,GenBank:XR_001781975.1,MGI:MGI:5593191;gbkey=ncRNA;gene=Gm34032;product=predicted gene%2C 34032%2C transcript variant X16;transcript_id=XR_001781975.1;extra_copy_number=0
CM058256.1	Liftoff	exon	29512824	29512932	.	-	.	ID=exon-XR_001781975.1-2;Parent=rna-XR_001781975.1;Dbxref=GeneID:102637148,GenBank:XR_001781975.1,MGI:MGI:5593191;gbkey=ncRNA;gene=Gm34032;product=predicted gene%2C 34032%2C transcript variant X16;transcript_id=XR_001781975.1;extra_copy_number=0
CM058256.1	Liftoff	exon	29539043	29539083	.	-	.	ID=exon-XR_001781975.1-1;Parent=rna-XR_001781975.1;Dbxref=GeneID:102637148,GenBank:XR_001781975.1,MGI:MGI:5593191;gbkey=ncRNA;gene=Gm34032;product=predicted gene%2C 34032%2C transcript variant X16;transcript_id=XR_001781975.1;extra_copy_number=0
CM058256.1	Liftoff	lnc_RNA	29487884	29539083	.	-	.	ID=rna-XR_001781966.1;Parent=gene-Gm34032;Dbxref=GeneID:102637148,GenBank:XR_001781966.1,MGI:MGI:5593191;Name=XR_001781966.1;gbkey=ncRNA;gene=Gm34032;model_evidence=Supporting evidence includes similarity to: 1 EST%2C 1 long SRA read%2C and 100%25 coverage of the annotated genomic feature by RNAseq alignments%2C including 1 sample with support for all annotated introns;product=predicted gene%2C 34032%2C transcript variant X4;transcript_id=XR_001781966.1;extra_copy_number=0
CM058256.1	Liftoff	exon	29487884	29488606	.	-	.	ID=exon-XR_001781966.1-6;Parent=rna-XR_001781966.1;Dbxref=GeneID:102637148,GenBank:XR_001781966.1,MGI:MGI:5593191;gbkey=ncRNA;gene=Gm34032;product=predicted gene%2C 34032%2C transcript variant X4;transcript_id=XR_001781966.1;extra_copy_number=0
CM058256.1	Liftoff	exon	29489564	29491156	.	-	.	ID=exon-XR_001781966.1-5;Parent=rna-XR_001781966.1;Dbxref=GeneID:102637148,GenBank:XR_001781966.1,MGI:MGI:5593191;gbkey=ncRNA;gene=Gm34032;product=predicted gene%2C 34032%2C transcript variant X4;transcript_id=XR_001781966.1;extra_copy_number=0
CM058256.1	Liftoff	exon	29502720	29502826	.	-	.	ID=exon-XR_001781966.1-4;Parent=rna-XR_001781966.1;Dbxref=GeneID:102637148,GenBank:XR_001781966.1,MGI:MGI:5593191;gbkey=ncRNA;gene=Gm34032;product=predicted gene%2C 34032%2C transcript variant X4;transcript_id=XR_001781966.1;extra_copy_number=0
CM058256.1	Liftoff	exon	29505656	29505721	.	-	.	ID=exon-XR_001781966.1-3;Parent=rna-XR_001781966.1;Dbxref=GeneID:102637148,GenBank:XR_001781966.1,MGI:MGI:5593191;gbkey=ncRNA;gene=Gm34032;product=predicted gene%2C 34032%2C transcript variant X4;transcript_id=XR_001781966.1;extra_copy_number=0
CM058256.1	Liftoff	exon	29512824	29512932	.	-	.	ID=exon-XR_001781966.1-2;Parent=rna-XR_001781966.1;Dbxref=GeneID:102637148,GenBank:XR_001781966.1,MGI:MGI:5593191;gbkey=ncRNA;gene=Gm34032;product=predicted gene%2C 34032%2C transcript variant X4;transcript_id=XR_001781966.1;extra_copy_number=0
CM058256.1	Liftoff	exon	29539043	29539083	.	-	.	ID=exon-XR_001781966.1-1;Parent=rna-XR_001781966.1;Dbxref=GeneID:102637148,GenBank:XR_001781966.1,MGI:MGI:5593191;gbkey=ncRNA;gene=Gm34032;product=predicted gene%2C 34032%2C transcript variant X4;transcript_id=XR_001781966.1;extra_copy_number=0
CM058256.1	Liftoff	lnc_RNA	29487884	29539083	.	-	.	ID=rna-XR_001781969.1;Parent=gene-Gm34032;Dbxref=GeneID:102637148,GenBank:XR_001781969.1,MGI:MGI:5593191;Name=XR_001781969.1;gbkey=ncRNA;gene=Gm34032;model_evidence=Supporting evidence includes similarity to: 1 EST%2C 1 long SRA read%2C and 100%25 coverage of the annotated genomic feature by RNAseq alignments%2C including 1 sample with support for all annotated introns;product=predicted gene%2C 34032%2C transcript variant X6;transcript_id=XR_001781969.1;extra_copy_number=0
CM058256.1	Liftoff	exon	29487884	29488606	.	-	.	ID=exon-XR_001781969.1-7;Parent=rna-XR_001781969.1;Dbxref=GeneID:102637148,GenBank:XR_001781969.1,MGI:MGI:5593191;gbkey=ncRNA;gene=Gm34032;product=predicted gene%2C 34032%2C transcript variant X6;transcript_id=XR_001781969.1;extra_copy_number=0
CM058256.1	Liftoff	exon	29489564	29490794	.	-	.	ID=exon-XR_001781969.1-6;Parent=rna-XR_001781969.1;Dbxref=GeneID:102637148,GenBank:XR_001781969.1,MGI:MGI:5593191;gbkey=ncRNA;gene=Gm34032;product=predicted gene%2C 34032%2C transcript variant X6;transcript_id=XR_001781969.1;extra_copy_number=0
CM058256.1	Liftoff	exon	29493181	29493540	.	-	.	ID=exon-XR_001781969.1-5;Parent=rna-XR_001781969.1;Dbxref=GeneID:102637148,GenBank:XR_001781969.1,MGI:MGI:5593191;gbkey=ncRNA;gene=Gm34032;product=predicted gene%2C 34032%2C transcript variant X6;transcript_id=XR_001781969.1;extra_copy_number=0
CM058256.1	Liftoff	exon	29502720	29502826	.	-	.	ID=exon-XR_001781969.1-4;Parent=rna-XR_001781969.1;Dbxref=GeneID:102637148,GenBank:XR_001781969.1,MGI:MGI:5593191;gbkey=ncRNA;gene=Gm34032;product=predicted gene%2C 34032%2C transcript variant X6;transcript_id=XR_001781969.1;extra_copy_number=0
CM058256.1	Liftoff	exon	29505656	29505721	.	-	.	ID=exon-XR_001781969.1-3;Parent=rna-XR_001781969.1;Dbxref=GeneID:102637148,GenBank:XR_001781969.1,MGI:MGI:5593191;gbkey=ncRNA;gene=Gm34032;product=predicted gene%2C 34032%2C transcript variant X6;transcript_id=XR_001781969.1;extra_copy_number=0
CM058256.1	Liftoff	exon	29512824	29512932	.	-	.	ID=exon-XR_001781969.1-2;Parent=rna-XR_001781969.1;Dbxref=GeneID:102637148,GenBank:XR_001781969.1,MGI:MGI:5593191;gbkey=ncRNA;gene=Gm34032;product=predicted gene%2C 34032%2C transcript variant X6;transcript_id=XR_001781969.1;extra_copy_number=0
CM058256.1	Liftoff	exon	29539043	29539083	.	-	.	ID=exon-XR_001781969.1-1;Parent=rna-XR_001781969.1;Dbxref=GeneID:102637148,GenBank:XR_001781969.1,MGI:MGI:5593191;gbkey=ncRNA;gene=Gm34032;product=predicted gene%2C 34032%2C transcript variant X6;transcript_id=XR_001781969.1;extra_copy_number=0
CM058256.1	Liftoff	lnc_RNA	29487884	29539083	.	-	.	ID=rna-XR_001781971.1;Parent=gene-Gm34032;Dbxref=GeneID:102637148,GenBank:XR_001781971.1,MGI:MGI:5593191;Name=XR_001781971.1;gbkey=ncRNA;gene=Gm34032;model_evidence=Supporting evidence includes similarity to: 1 EST%2C and 100%25 coverage of the annotated genomic feature by RNAseq alignments%2C including 1 sample with support for all annotated introns;product=predicted gene%2C 34032%2C transcript variant X12;transcript_id=XR_001781971.1;extra_copy_number=0
CM058256.1	Liftoff	exon	29487884	29488329	.	-	.	ID=exon-XR_001781971.1-7;Parent=rna-XR_001781971.1;Dbxref=GeneID:102637148,GenBank:XR_001781971.1,MGI:MGI:5593191;gbkey=ncRNA;gene=Gm34032;product=predicted gene%2C 34032%2C transcript variant X12;transcript_id=XR_001781971.1;extra_copy_number=0
CM058256.1	Liftoff	exon	29488543	29488606	.	-	.	ID=exon-XR_001781971.1-6;Parent=rna-XR_001781971.1;Dbxref=GeneID:102637148,GenBank:XR_001781971.1,MGI:MGI:5593191;gbkey=ncRNA;gene=Gm34032;product=predicted gene%2C 34032%2C transcript variant X12;transcript_id=XR_001781971.1;extra_copy_number=0
CM058256.1	Liftoff	exon	29489564	29490794	.	-	.	ID=exon-XR_001781971.1-5;Parent=rna-XR_001781971.1;Dbxref=GeneID:102637148,GenBank:XR_001781971.1,MGI:MGI:5593191;gbkey=ncRNA;gene=Gm34032;product=predicted gene%2C 34032%2C transcript variant X12;transcript_id=XR_001781971.1;extra_copy_number=0
CM058256.1	Liftoff	exon	29502720	29502826	.	-	.	ID=exon-XR_001781971.1-4;Parent=rna-XR_001781971.1;Dbxref=GeneID:102637148,GenBank:XR_001781971.1,MGI:MGI:5593191;gbkey=ncRNA;gene=Gm34032;product=predicted gene%2C 34032%2C transcript variant X12;transcript_id=XR_001781971.1;extra_copy_number=0
CM058256.1	Liftoff	exon	29505656	29505721	.	-	.	ID=exon-XR_001781971.1-3;Parent=rna-XR_001781971.1;Dbxref=GeneID:102637148,GenBank:XR_001781971.1,MGI:MGI:5593191;gbkey=ncRNA;gene=Gm34032;product=predicted gene%2C 34032%2C transcript variant X12;transcript_id=XR_001781971.1;extra_copy_number=0
CM058256.1	Liftoff	exon	29512824	29512932	.	-	.	ID=exon-XR_001781971.1-2;Parent=rna-XR_001781971.1;Dbxref=GeneID:102637148,GenBank:XR_001781971.1,MGI:MGI:5593191;gbkey=ncRNA;gene=Gm34032;product=predicted gene%2C 34032%2C transcript variant X12;transcript_id=XR_001781971.1;extra_copy_number=0
CM058256.1	Liftoff	exon	29539043	29539083	.	-	.	ID=exon-XR_001781971.1-1;Parent=rna-XR_001781971.1;Dbxref=GeneID:102637148,GenBank:XR_001781971.1,MGI:MGI:5593191;gbkey=ncRNA;gene=Gm34032;product=predicted gene%2C 34032%2C transcript variant X12;transcript_id=XR_001781971.1;extra_copy_number=0
CM058256.1	Liftoff	lnc_RNA	29487884	29539083	.	-	.	ID=rna-XR_001781976.1;Parent=gene-Gm34032;Dbxref=GeneID:102637148,GenBank:XR_001781976.1,MGI:MGI:5593191;Name=XR_001781976.1;gbkey=ncRNA;gene=Gm34032;model_evidence=Supporting evidence includes similarity to: 1 EST%2C and 100%25 coverage of the annotated genomic feature by RNAseq alignments%2C including 1 sample with support for all annotated introns;product=predicted gene%2C 34032%2C transcript variant X17;transcript_id=XR_001781976.1;extra_copy_number=0
CM058256.1	Liftoff	exon	29487884	29488606	.	-	.	ID=exon-XR_001781976.1-7;Parent=rna-XR_001781976.1;Dbxref=GeneID:102637148,GenBank:XR_001781976.1,MGI:MGI:5593191;gbkey=ncRNA;gene=Gm34032;product=predicted gene%2C 34032%2C transcript variant X17;transcript_id=XR_001781976.1;extra_copy_number=0
CM058256.1	Liftoff	exon	29489564	29490550	.	-	.	ID=exon-XR_001781976.1-6;Parent=rna-XR_001781976.1;Dbxref=GeneID:102637148,GenBank:XR_001781976.1,MGI:MGI:5593191;gbkey=ncRNA;gene=Gm34032;product=predicted gene%2C 34032%2C transcript variant X17;transcript_id=XR_001781976.1;extra_copy_number=0
CM058256.1	Liftoff	exon	29490740	29490794	.	-	.	ID=exon-XR_001781976.1-5;Parent=rna-XR_001781976.1;Dbxref=GeneID:102637148,GenBank:XR_001781976.1,MGI:MGI:5593191;gbkey=ncRNA;gene=Gm34032;product=predicted gene%2C 34032%2C transcript variant X17;transcript_id=XR_001781976.1;extra_copy_number=0
CM058256.1	Liftoff	exon	29502720	29502826	.	-	.	ID=exon-XR_001781976.1-4;Parent=rna-XR_001781976.1;Dbxref=GeneID:102637148,GenBank:XR_001781976.1,MGI:MGI:5593191;gbkey=ncRNA;gene=Gm34032;product=predicted gene%2C 34032%2C transcript variant X17;transcript_id=XR_001781976.1;extra_copy_number=0
CM058256.1	Liftoff	exon	29505656	29505721	.	-	.	ID=exon-XR_001781976.1-3;Parent=rna-XR_001781976.1;Dbxref=GeneID:102637148,GenBank:XR_001781976.1,MGI:MGI:5593191;gbkey=ncRNA;gene=Gm34032;product=predicted gene%2C 34032%2C transcript variant X17;transcript_id=XR_001781976.1;extra_copy_number=0
CM058256.1	Liftoff	exon	29512824	29512932	.	-	.	ID=exon-XR_001781976.1-2;Parent=rna-XR_001781976.1;Dbxref=GeneID:102637148,GenBank:XR_001781976.1,MGI:MGI:5593191;gbkey=ncRNA;gene=Gm34032;product=predicted gene%2C 34032%2C transcript variant X17;transcript_id=XR_001781976.1;extra_copy_number=0
CM058256.1	Liftoff	exon	29539043	29539083	.	-	.	ID=exon-XR_001781976.1-1;Parent=rna-XR_001781976.1;Dbxref=GeneID:102637148,GenBank:XR_001781976.1,MGI:MGI:5593191;gbkey=ncRNA;gene=Gm34032;product=predicted gene%2C 34032%2C transcript variant X17;transcript_id=XR_001781976.1;extra_copy_number=0
CM058256.1	Liftoff	lnc_RNA	29487884	29539083	.	-	.	ID=rna-XR_001781977.1;Parent=gene-Gm34032;Dbxref=GeneID:102637148,GenBank:XR_001781977.1,MGI:MGI:5593191;Name=XR_001781977.1;gbkey=ncRNA;gene=Gm34032;model_evidence=Supporting evidence includes similarity to: 1 EST%2C and 100%25 coverage of the annotated genomic feature by RNAseq alignments%2C including 1 sample with support for all annotated introns;product=predicted gene%2C 34032%2C transcript variant X18;transcript_id=XR_001781977.1;extra_copy_number=0
CM058256.1	Liftoff	exon	29487884	29488606	.	-	.	ID=exon-XR_001781977.1-7;Parent=rna-XR_001781977.1;Dbxref=GeneID:102637148,GenBank:XR_001781977.1,MGI:MGI:5593191;gbkey=ncRNA;gene=Gm34032;product=predicted gene%2C 34032%2C transcript variant X18;transcript_id=XR_001781977.1;extra_copy_number=0
CM058256.1	Liftoff	exon	29489564	29490470	.	-	.	ID=exon-XR_001781977.1-6;Parent=rna-XR_001781977.1;Dbxref=GeneID:102637148,GenBank:XR_001781977.1,MGI:MGI:5593191;gbkey=ncRNA;gene=Gm34032;product=predicted gene%2C 34032%2C transcript variant X18;transcript_id=XR_001781977.1;extra_copy_number=0
CM058256.1	Liftoff	exon	29490579	29490794	.	-	.	ID=exon-XR_001781977.1-5;Parent=rna-XR_001781977.1;Dbxref=GeneID:102637148,GenBank:XR_001781977.1,MGI:MGI:5593191;gbkey=ncRNA;gene=Gm34032;product=predicted gene%2C 34032%2C transcript variant X18;transcript_id=XR_001781977.1;extra_copy_number=0
CM058256.1	Liftoff	exon	29502720	29502826	.	-	.	ID=exon-XR_001781977.1-4;Parent=rna-XR_001781977.1;Dbxref=GeneID:102637148,GenBank:XR_001781977.1,MGI:MGI:5593191;gbkey=ncRNA;gene=Gm34032;product=predicted gene%2C 34032%2C transcript variant X18;transcript_id=XR_001781977.1;extra_copy_number=0
CM058256.1	Liftoff	exon	29505656	29505721	.	-	.	ID=exon-XR_001781977.1-3;Parent=rna-XR_001781977.1;Dbxref=GeneID:102637148,GenBank:XR_001781977.1,MGI:MGI:5593191;gbkey=ncRNA;gene=Gm34032;product=predicted gene%2C 34032%2C transcript variant X18;transcript_id=XR_001781977.1;extra_copy_number=0
CM058256.1	Liftoff	exon	29512824	29512932	.	-	.	ID=exon-XR_001781977.1-2;Parent=rna-XR_001781977.1;Dbxref=GeneID:102637148,GenBank:XR_001781977.1,MGI:MGI:5593191;gbkey=ncRNA;gene=Gm34032;product=predicted gene%2C 34032%2C transcript variant X18;transcript_id=XR_001781977.1;extra_copy_number=0
CM058256.1	Liftoff	exon	29539043	29539083	.	-	.	ID=exon-XR_001781977.1-1;Parent=rna-XR_001781977.1;Dbxref=GeneID:102637148,GenBank:XR_001781977.1,MGI:MGI:5593191;gbkey=ncRNA;gene=Gm34032;product=predicted gene%2C 34032%2C transcript variant X18;transcript_id=XR_001781977.1;extra_copy_number=0
CM058256.1	Liftoff	lnc_RNA	29487884	29539083	.	-	.	ID=rna-XR_876016.1;Parent=gene-Gm34032;Dbxref=GeneID:102637148,GenBank:XR_876016.1,MGI:MGI:5593191;Name=XR_876016.1;gbkey=ncRNA;gene=Gm34032;model_evidence=Supporting evidence includes similarity to: 1 EST%2C 1 long SRA read%2C and 100%25 coverage of the annotated genomic feature by RNAseq alignments%2C including 1 sample with support for all annotated introns;product=predicted gene%2C 34032%2C transcript variant X1;transcript_id=XR_876016.1;extra_copy_number=0
CM058256.1	Liftoff	exon	29487884	29488606	.	-	.	ID=exon-XR_876016.1-6;Parent=rna-XR_876016.1;Dbxref=GeneID:102637148,GenBank:XR_876016.1,MGI:MGI:5593191;gbkey=ncRNA;gene=Gm34032;product=predicted gene%2C 34032%2C transcript variant X1;transcript_id=XR_876016.1;extra_copy_number=0
CM058256.1	Liftoff	exon	29489564	29490794	.	-	.	ID=exon-XR_876016.1-5;Parent=rna-XR_876016.1;Dbxref=GeneID:102637148,GenBank:XR_876016.1,MGI:MGI:5593191;gbkey=ncRNA;gene=Gm34032;product=predicted gene%2C 34032%2C transcript variant X1;transcript_id=XR_876016.1;extra_copy_number=0
CM058256.1	Liftoff	exon	29502720	29502826	.	-	.	ID=exon-XR_876016.1-4;Parent=rna-XR_876016.1;Dbxref=GeneID:102637148,GenBank:XR_876016.1,MGI:MGI:5593191;gbkey=ncRNA;gene=Gm34032;product=predicted gene%2C 34032%2C transcript variant X1;transcript_id=XR_876016.1;extra_copy_number=0
CM058256.1	Liftoff	exon	29505656	29505721	.	-	.	ID=exon-XR_876016.1-3;Parent=rna-XR_876016.1;Dbxref=GeneID:102637148,GenBank:XR_876016.1,MGI:MGI:5593191;gbkey=ncRNA;gene=Gm34032;product=predicted gene%2C 34032%2C transcript variant X1;transcript_id=XR_876016.1;extra_copy_number=0
CM058256.1	Liftoff	exon	29512824	29512932	.	-	.	ID=exon-XR_876016.1-2;Parent=rna-XR_876016.1;Dbxref=GeneID:102637148,GenBank:XR_876016.1,MGI:MGI:5593191;gbkey=ncRNA;gene=Gm34032;product=predicted gene%2C 34032%2C transcript variant X1;transcript_id=XR_876016.1;extra_copy_number=0
CM058256.1	Liftoff	exon	29539043	29539083	.	-	.	ID=exon-XR_876016.1-1;Parent=rna-XR_876016.1;Dbxref=GeneID:102637148,GenBank:XR_876016.1,MGI:MGI:5593191;gbkey=ncRNA;gene=Gm34032;product=predicted gene%2C 34032%2C transcript variant X1;transcript_id=XR_876016.1;extra_copy_number=0
CM058256.1	Liftoff	lnc_RNA	29487884	29539083	.	-	.	ID=rna-XR_876018.2;Parent=gene-Gm34032;Dbxref=GeneID:102637148,GenBank:XR_876018.2,MGI:MGI:5593191;Name=XR_876018.2;gbkey=ncRNA;gene=Gm34032;model_evidence=Supporting evidence includes similarity to: 1 EST%2C and 100%25 coverage of the annotated genomic feature by RNAseq alignments%2C including 1 sample with support for all annotated introns;product=predicted gene%2C 34032%2C transcript variant X8;transcript_id=XR_876018.2;extra_copy_number=0
CM058256.1	Liftoff	exon	29487884	29488606	.	-	.	ID=exon-XR_876018.2-6;Parent=rna-XR_876018.2;Dbxref=GeneID:102637148,GenBank:XR_876018.2,MGI:MGI:5593191;gbkey=ncRNA;gene=Gm34032;product=predicted gene%2C 34032%2C transcript variant X8;transcript_id=XR_876018.2;extra_copy_number=0
CM058256.1	Liftoff	exon	29490318	29490794	.	-	.	ID=exon-XR_876018.2-5;Parent=rna-XR_876018.2;Dbxref=GeneID:102637148,GenBank:XR_876018.2,MGI:MGI:5593191;gbkey=ncRNA;gene=Gm34032;product=predicted gene%2C 34032%2C transcript variant X8;transcript_id=XR_876018.2;extra_copy_number=0
CM058256.1	Liftoff	exon	29502720	29502826	.	-	.	ID=exon-XR_876018.2-4;Parent=rna-XR_876018.2;Dbxref=GeneID:102637148,GenBank:XR_876018.2,MGI:MGI:5593191;gbkey=ncRNA;gene=Gm34032;product=predicted gene%2C 34032%2C transcript variant X8;transcript_id=XR_876018.2;extra_copy_number=0
CM058256.1	Liftoff	exon	29505656	29505721	.	-	.	ID=exon-XR_876018.2-3;Parent=rna-XR_876018.2;Dbxref=GeneID:102637148,GenBank:XR_876018.2,MGI:MGI:5593191;gbkey=ncRNA;gene=Gm34032;product=predicted gene%2C 34032%2C transcript variant X8;transcript_id=XR_876018.2;extra_copy_number=0
CM058256.1	Liftoff	exon	29512824	29512932	.	-	.	ID=exon-XR_876018.2-2;Parent=rna-XR_876018.2;Dbxref=GeneID:102637148,GenBank:XR_876018.2,MGI:MGI:5593191;gbkey=ncRNA;gene=Gm34032;product=predicted gene%2C 34032%2C transcript variant X8;transcript_id=XR_876018.2;extra_copy_number=0
CM058256.1	Liftoff	exon	29539043	29539083	.	-	.	ID=exon-XR_876018.2-1;Parent=rna-XR_876018.2;Dbxref=GeneID:102637148,GenBank:XR_876018.2,MGI:MGI:5593191;gbkey=ncRNA;gene=Gm34032;product=predicted gene%2C 34032%2C transcript variant X8;transcript_id=XR_876018.2;extra_copy_number=0
CM058256.1	Liftoff	lnc_RNA	29487884	29507305	.	-	.	ID=rna-XR_876019.1;Parent=gene-Gm34032;Dbxref=GeneID:102637148,GenBank:XR_876019.1,MGI:MGI:5593191;Name=XR_876019.1;gbkey=ncRNA;gene=Gm34032;model_evidence=Supporting evidence includes similarity to: 1 EST%2C 1 long SRA read%2C and 100%25 coverage of the annotated genomic feature by RNAseq alignments%2C including 1 sample with support for all annotated introns;product=predicted gene%2C 34032%2C transcript variant X7;transcript_id=XR_876019.1;extra_copy_number=0
CM058256.1	Liftoff	exon	29487884	29488606	.	-	.	ID=exon-XR_876019.1-5;Parent=rna-XR_876019.1;Dbxref=GeneID:102637148,GenBank:XR_876019.1,MGI:MGI:5593191;gbkey=ncRNA;gene=Gm34032;product=predicted gene%2C 34032%2C transcript variant X7;transcript_id=XR_876019.1;extra_copy_number=0
CM058256.1	Liftoff	exon	29489564	29490794	.	-	.	ID=exon-XR_876019.1-4;Parent=rna-XR_876019.1;Dbxref=GeneID:102637148,GenBank:XR_876019.1,MGI:MGI:5593191;gbkey=ncRNA;gene=Gm34032;product=predicted gene%2C 34032%2C transcript variant X7;transcript_id=XR_876019.1;extra_copy_number=0
CM058256.1	Liftoff	exon	29502720	29502826	.	-	.	ID=exon-XR_876019.1-3;Parent=rna-XR_876019.1;Dbxref=GeneID:102637148,GenBank:XR_876019.1,MGI:MGI:5593191;gbkey=ncRNA;gene=Gm34032;product=predicted gene%2C 34032%2C transcript variant X7;transcript_id=XR_876019.1;extra_copy_number=0
CM058256.1	Liftoff	exon	29505656	29505721	.	-	.	ID=exon-XR_876019.1-2;Parent=rna-XR_876019.1;Dbxref=GeneID:102637148,GenBank:XR_876019.1,MGI:MGI:5593191;gbkey=ncRNA;gene=Gm34032;product=predicted gene%2C 34032%2C transcript variant X7;transcript_id=XR_876019.1;extra_copy_number=0
CM058256.1	Liftoff	exon	29506121	29507305	.	-	.	ID=exon-XR_876019.1-1;Parent=rna-XR_876019.1;Dbxref=GeneID:102637148,GenBank:XR_876019.1,MGI:MGI:5593191;gbkey=ncRNA;gene=Gm34032;product=predicted gene%2C 34032%2C transcript variant X7;transcript_id=XR_876019.1;extra_copy_number=0
CM058256.1	Liftoff	lnc_RNA	29487884	29539083	.	-	.	ID=rna-XR_876020.2;Parent=gene-Gm34032;Dbxref=GeneID:102637148,GenBank:XR_876020.2,MGI:MGI:5593191;Name=XR_876020.2;gbkey=ncRNA;gene=Gm34032;model_evidence=Supporting evidence includes similarity to: 1 EST%2C and 100%25 coverage of the annotated genomic feature by RNAseq alignments%2C including 1 sample with support for all annotated introns;product=predicted gene%2C 34032%2C transcript variant X10;transcript_id=XR_876020.2;extra_copy_number=0
CM058256.1	Liftoff	exon	29487884	29488606	.	-	.	ID=exon-XR_876020.2-7;Parent=rna-XR_876020.2;Dbxref=GeneID:102637148,GenBank:XR_876020.2,MGI:MGI:5593191;gbkey=ncRNA;gene=Gm34032;product=predicted gene%2C 34032%2C transcript variant X10;transcript_id=XR_876020.2;extra_copy_number=0
CM058256.1	Liftoff	exon	29489198	29489260	.	-	.	ID=exon-XR_876020.2-6;Parent=rna-XR_876020.2;Dbxref=GeneID:102637148,GenBank:XR_876020.2,MGI:MGI:5593191;gbkey=ncRNA;gene=Gm34032;product=predicted gene%2C 34032%2C transcript variant X10;transcript_id=XR_876020.2;extra_copy_number=0
CM058256.1	Liftoff	exon	29490318	29490794	.	-	.	ID=exon-XR_876020.2-5;Parent=rna-XR_876020.2;Dbxref=GeneID:102637148,GenBank:XR_876020.2,MGI:MGI:5593191;gbkey=ncRNA;gene=Gm34032;product=predicted gene%2C 34032%2C transcript variant X10;transcript_id=XR_876020.2;extra_copy_number=0
CM058256.1	Liftoff	exon	29502720	29502826	.	-	.	ID=exon-XR_876020.2-4;Parent=rna-XR_876020.2;Dbxref=GeneID:102637148,GenBank:XR_876020.2,MGI:MGI:5593191;gbkey=ncRNA;gene=Gm34032;product=predicted gene%2C 34032%2C transcript variant X10;transcript_id=XR_876020.2;extra_copy_number=0
CM058256.1	Liftoff	exon	29505656	29505721	.	-	.	ID=exon-XR_876020.2-3;Parent=rna-XR_876020.2;Dbxref=GeneID:102637148,GenBank:XR_876020.2,MGI:MGI:5593191;gbkey=ncRNA;gene=Gm34032;product=predicted gene%2C 34032%2C transcript variant X10;transcript_id=XR_876020.2;extra_copy_number=0
CM058256.1	Liftoff	exon	29512824	29512932	.	-	.	ID=exon-XR_876020.2-2;Parent=rna-XR_876020.2;Dbxref=GeneID:102637148,GenBank:XR_876020.2,MGI:MGI:5593191;gbkey=ncRNA;gene=Gm34032;product=predicted gene%2C 34032%2C transcript variant X10;transcript_id=XR_876020.2;extra_copy_number=0
CM058256.1	Liftoff	exon	29539043	29539083	.	-	.	ID=exon-XR_876020.2-1;Parent=rna-XR_876020.2;Dbxref=GeneID:102637148,GenBank:XR_876020.2,MGI:MGI:5593191;gbkey=ncRNA;gene=Gm34032;product=predicted gene%2C 34032%2C transcript variant X10;transcript_id=XR_876020.2;extra_copy_number=0
CM058256.1	Liftoff	lnc_RNA	29487884	29539083	.	-	.	ID=rna-XR_876021.2;Parent=gene-Gm34032;Dbxref=GeneID:102637148,GenBank:XR_876021.2,MGI:MGI:5593191;Name=XR_876021.2;gbkey=ncRNA;gene=Gm34032;model_evidence=Supporting evidence includes similarity to: 1 EST%2C and 100%25 coverage of the annotated genomic feature by RNAseq alignments%2C including 1 sample with support for all annotated introns;product=predicted gene%2C 34032%2C transcript variant X14;transcript_id=XR_876021.2;extra_copy_number=0
CM058256.1	Liftoff	exon	29487884	29488329	.	-	.	ID=exon-XR_876021.2-8;Parent=rna-XR_876021.2;Dbxref=GeneID:102637148,GenBank:XR_876021.2,MGI:MGI:5593191;gbkey=ncRNA;gene=Gm34032;product=predicted gene%2C 34032%2C transcript variant X14;transcript_id=XR_876021.2;extra_copy_number=0
CM058256.1	Liftoff	exon	29488543	29488606	.	-	.	ID=exon-XR_876021.2-7;Parent=rna-XR_876021.2;Dbxref=GeneID:102637148,GenBank:XR_876021.2,MGI:MGI:5593191;gbkey=ncRNA;gene=Gm34032;product=predicted gene%2C 34032%2C transcript variant X14;transcript_id=XR_876021.2;extra_copy_number=0
CM058256.1	Liftoff	exon	29489198	29489260	.	-	.	ID=exon-XR_876021.2-6;Parent=rna-XR_876021.2;Dbxref=GeneID:102637148,GenBank:XR_876021.2,MGI:MGI:5593191;gbkey=ncRNA;gene=Gm34032;product=predicted gene%2C 34032%2C transcript variant X14;transcript_id=XR_876021.2;extra_copy_number=0
CM058256.1	Liftoff	exon	29490318	29490794	.	-	.	ID=exon-XR_876021.2-5;Parent=rna-XR_876021.2;Dbxref=GeneID:102637148,GenBank:XR_876021.2,MGI:MGI:5593191;gbkey=ncRNA;gene=Gm34032;product=predicted gene%2C 34032%2C transcript variant X14;transcript_id=XR_876021.2;extra_copy_number=0
CM058256.1	Liftoff	exon	29502720	29502826	.	-	.	ID=exon-XR_876021.2-4;Parent=rna-XR_876021.2;Dbxref=GeneID:102637148,GenBank:XR_876021.2,MGI:MGI:5593191;gbkey=ncRNA;gene=Gm34032;product=predicted gene%2C 34032%2C transcript variant X14;transcript_id=XR_876021.2;extra_copy_number=0
CM058256.1	Liftoff	exon	29505656	29505721	.	-	.	ID=exon-XR_876021.2-3;Parent=rna-XR_876021.2;Dbxref=GeneID:102637148,GenBank:XR_876021.2,MGI:MGI:5593191;gbkey=ncRNA;gene=Gm34032;product=predicted gene%2C 34032%2C transcript variant X14;transcript_id=XR_876021.2;extra_copy_number=0
CM058256.1	Liftoff	exon	29512824	29512932	.	-	.	ID=exon-XR_876021.2-2;Parent=rna-XR_876021.2;Dbxref=GeneID:102637148,GenBank:XR_876021.2,MGI:MGI:5593191;gbkey=ncRNA;gene=Gm34032;product=predicted gene%2C 34032%2C transcript variant X14;transcript_id=XR_876021.2;extra_copy_number=0
CM058256.1	Liftoff	exon	29539043	29539083	.	-	.	ID=exon-XR_876021.2-1;Parent=rna-XR_876021.2;Dbxref=GeneID:102637148,GenBank:XR_876021.2,MGI:MGI:5593191;gbkey=ncRNA;gene=Gm34032;product=predicted gene%2C 34032%2C transcript variant X14;transcript_id=XR_876021.2;extra_copy_number=0
CM058256.1	Liftoff	lnc_RNA	29487884	29497760	.	-	.	ID=rna-XR_876024.2;Parent=gene-Gm34032;Dbxref=GeneID:102637148,GenBank:XR_876024.2,MGI:MGI:5593191;Name=XR_876024.2;gbkey=ncRNA;gene=Gm34032;model_evidence=Supporting evidence includes similarity to: 1 EST%2C 1 long SRA read%2C and 100%25 coverage of the annotated genomic feature by RNAseq alignments%2C including 1 sample with support for all annotated introns;product=predicted gene%2C 34032%2C transcript variant X19;transcript_id=XR_876024.2;extra_copy_number=0
```
