## Supplementary material for "Chromosome-scale genome assembly of B10.RIII, an autoimmune susceptible mouse strain": b10_swarm.gff3 (part 794 of 931)

```
CM058256.1	Liftoff	exon	29487884	29488606	.	-	.	ID=exon-XR_876024.2-4;Parent=rna-XR_876024.2;Dbxref=GeneID:102637148,GenBank:XR_876024.2,MGI:MGI:5593191;gbkey=ncRNA;gene=Gm34032;product=predicted gene%2C 34032%2C transcript variant X19;transcript_id=XR_876024.2;extra_copy_number=0
CM058256.1	Liftoff	exon	29489564	29490794	.	-	.	ID=exon-XR_876024.2-3;Parent=rna-XR_876024.2;Dbxref=GeneID:102637148,GenBank:XR_876024.2,MGI:MGI:5593191;gbkey=ncRNA;gene=Gm34032;product=predicted gene%2C 34032%2C transcript variant X19;transcript_id=XR_876024.2;extra_copy_number=0
CM058256.1	Liftoff	exon	29493181	29493540	.	-	.	ID=exon-XR_876024.2-2;Parent=rna-XR_876024.2;Dbxref=GeneID:102637148,GenBank:XR_876024.2,MGI:MGI:5593191;gbkey=ncRNA;gene=Gm34032;product=predicted gene%2C 34032%2C transcript variant X19;transcript_id=XR_876024.2;extra_copy_number=0
CM058256.1	Liftoff	exon	29497033	29497760	.	-	.	ID=exon-XR_876024.2-1;Parent=rna-XR_876024.2;Dbxref=GeneID:102637148,GenBank:XR_876024.2,MGI:MGI:5593191;gbkey=ncRNA;gene=Gm34032;product=predicted gene%2C 34032%2C transcript variant X19;transcript_id=XR_876024.2;extra_copy_number=0
CM058256.1	Liftoff	gene	29454907	29459167	.	+	.	ID=gene-Gm52238;Dbxref=GeneID:115488629,MGI:MGI:6366335;Name=Gm52238;description=predicted gene%2C 52238;gbkey=Gene;gene=Gm52238;gene_biotype=lncRNA;coverage=1.0;sequence_ID=0.999;extra_copy_number=0;copy_num_ID=gene-Gm52238_0
CM058256.1	Liftoff	lnc_RNA	29454907	29459167	.	+	.	ID=rna-XR_003951881.1;Parent=gene-Gm52238;Dbxref=GeneID:115488629,GenBank:XR_003951881.1,MGI:MGI:6366335;Name=XR_003951881.1;gbkey=ncRNA;gene=Gm52238;model_evidence=Supporting evidence includes similarity to: 1 EST%2C 2 long SRA reads%2C and 95%25 coverage of the annotated genomic feature by RNAseq alignments%2C including 1 sample with support for all annotated introns;product=predicted gene%2C 52238;transcript_id=XR_003951881.1;extra_copy_number=0
CM058256.1	Liftoff	exon	29454907	29454959	.	+	.	ID=exon-XR_003951881.1-1;Parent=rna-XR_003951881.1;Dbxref=GeneID:115488629,GenBank:XR_003951881.1,MGI:MGI:6366335;gbkey=ncRNA;gene=Gm52238;product=predicted gene%2C 52238;transcript_id=XR_003951881.1;extra_copy_number=0
CM058256.1	Liftoff	exon	29455192	29455297	.	+	.	ID=exon-XR_003951881.1-2;Parent=rna-XR_003951881.1;Dbxref=GeneID:115488629,GenBank:XR_003951881.1,MGI:MGI:6366335;gbkey=ncRNA;gene=Gm52238;product=predicted gene%2C 52238;transcript_id=XR_003951881.1;extra_copy_number=0
CM058256.1	Liftoff	exon	29455859	29458263	.	+	.	ID=exon-XR_003951881.1-3;Parent=rna-XR_003951881.1;Dbxref=GeneID:115488629,GenBank:XR_003951881.1,MGI:MGI:6366335;gbkey=ncRNA;gene=Gm52238;product=predicted gene%2C 52238;transcript_id=XR_003951881.1;extra_copy_number=0
CM058256.1	Liftoff	exon	29459063	29459167	.	+	.	ID=exon-XR_003951881.1-4;Parent=rna-XR_003951881.1;Dbxref=GeneID:115488629,GenBank:XR_003951881.1,MGI:MGI:6366335;gbkey=ncRNA;gene=Gm52238;product=predicted gene%2C 52238;transcript_id=XR_003951881.1;extra_copy_number=0
CM058256.1	Liftoff	gene	29468819	29474439	.	+	.	ID=gene-Gm46560;Dbxref=GeneID:108168299,MGI:MGI:5826197;Name=Gm46560;description=predicted gene%2C 46560;gbkey=Gene;gene=Gm46560;gene_biotype=lncRNA;coverage=1.0;sequence_ID=1.0;extra_copy_number=0;copy_num_ID=gene-Gm46560_0
CM058256.1	Liftoff	lnc_RNA	29468819	29472656	.	+	.	ID=rna-XR_001781979.3;Parent=gene-Gm46560;Dbxref=GeneID:108168299,GenBank:XR_001781979.3,MGI:MGI:5826197;Name=XR_001781979.3;gbkey=ncRNA;gene=Gm46560;model_evidence=Supporting evidence includes similarity to: 1 mRNA%2C 1 EST%2C 1 long SRA read%2C and 100%25 coverage of the annotated genomic feature by RNAseq alignments%2C including 3 samples with support for all annotated introns;product=predicted gene%2C 46560%2C transcript variant X2;transcript_id=XR_001781979.3;extra_copy_number=0
CM058256.1	Liftoff	exon	29468819	29469007	.	+	.	ID=exon-XR_001781979.3-1;Parent=rna-XR_001781979.3;Dbxref=GeneID:108168299,GenBank:XR_001781979.3,MGI:MGI:5826197;gbkey=ncRNA;gene=Gm46560;product=predicted gene%2C 46560%2C transcript variant X2;transcript_id=XR_001781979.3;extra_copy_number=0
CM058256.1	Liftoff	exon	29470792	29471164	.	+	.	ID=exon-XR_001781979.3-2;Parent=rna-XR_001781979.3;Dbxref=GeneID:108168299,GenBank:XR_001781979.3,MGI:MGI:5826197;gbkey=ncRNA;gene=Gm46560;product=predicted gene%2C 46560%2C transcript variant X2;transcript_id=XR_001781979.3;extra_copy_number=0
CM058256.1	Liftoff	exon	29471674	29472656	.	+	.	ID=exon-XR_001781979.3-3;Parent=rna-XR_001781979.3;Dbxref=GeneID:108168299,GenBank:XR_001781979.3,MGI:MGI:5826197;gbkey=ncRNA;gene=Gm46560;product=predicted gene%2C 46560%2C transcript variant X2;transcript_id=XR_001781979.3;extra_copy_number=0
CM058256.1	Liftoff	lnc_RNA	29469812	29472656	.	+	.	ID=rna-XR_001781980.2;Parent=gene-Gm46560;Dbxref=GeneID:108168299,GenBank:XR_001781980.2,MGI:MGI:5826197;Name=XR_001781980.2;gbkey=ncRNA;gene=Gm46560;model_evidence=Supporting evidence includes similarity to: 1 mRNA%2C 1 EST%2C 1 long SRA read%2C and 100%25 coverage of the annotated genomic feature by RNAseq alignments%2C including 7 samples with support for all annotated introns;product=predicted gene%2C 46560%2C transcript variant X3;transcript_id=XR_001781980.2;extra_copy_number=0
CM058256.1	Liftoff	exon	29469812	29469826	.	+	.	ID=exon-XR_001781980.2-1;Parent=rna-XR_001781980.2;Dbxref=GeneID:108168299,GenBank:XR_001781980.2,MGI:MGI:5826197;gbkey=ncRNA;gene=Gm46560;product=predicted gene%2C 46560%2C transcript variant X3;transcript_id=XR_001781980.2;extra_copy_number=0
CM058256.1	Liftoff	exon	29470792	29471164	.	+	.	ID=exon-XR_001781980.2-2;Parent=rna-XR_001781980.2;Dbxref=GeneID:108168299,GenBank:XR_001781980.2,MGI:MGI:5826197;gbkey=ncRNA;gene=Gm46560;product=predicted gene%2C 46560%2C transcript variant X3;transcript_id=XR_001781980.2;extra_copy_number=0
CM058256.1	Liftoff	exon	29471674	29472656	.	+	.	ID=exon-XR_001781980.2-3;Parent=rna-XR_001781980.2;Dbxref=GeneID:108168299,GenBank:XR_001781980.2,MGI:MGI:5826197;gbkey=ncRNA;gene=Gm46560;product=predicted gene%2C 46560%2C transcript variant X3;transcript_id=XR_001781980.2;extra_copy_number=0
CM058256.1	Liftoff	lnc_RNA	29470565	29474439	.	+	.	ID=rna-XR_001781981.3;Parent=gene-Gm46560;Dbxref=GeneID:108168299,GenBank:XR_001781981.3,MGI:MGI:5826197;Name=XR_001781981.3;gbkey=ncRNA;gene=Gm46560;model_evidence=Supporting evidence includes similarity to: 100%25 coverage of the annotated genomic feature by RNAseq alignments%2C including 7 samples with support for all annotated introns;product=predicted gene%2C 46560%2C transcript variant X4;transcript_id=XR_001781981.3;extra_copy_number=0
CM058256.1	Liftoff	exon	29470565	29471164	.	+	.	ID=exon-XR_001781981.3-1;Parent=rna-XR_001781981.3;Dbxref=GeneID:108168299,GenBank:XR_001781981.3,MGI:MGI:5826197;gbkey=ncRNA;gene=Gm46560;product=predicted gene%2C 46560%2C transcript variant X4;transcript_id=XR_001781981.3;extra_copy_number=0
CM058256.1	Liftoff	exon	29474300	29474439	.	+	.	ID=exon-XR_001781981.3-2;Parent=rna-XR_001781981.3;Dbxref=GeneID:108168299,GenBank:XR_001781981.3,MGI:MGI:5826197;gbkey=ncRNA;gene=Gm46560;product=predicted gene%2C 46560%2C transcript variant X4;transcript_id=XR_001781981.3;extra_copy_number=0
CM058256.1	Liftoff	lnc_RNA	29470567	29472656	.	+	.	ID=rna-XR_001781978.3;Parent=gene-Gm46560;Dbxref=GeneID:108168299,GenBank:XR_001781978.3,MGI:MGI:5826197;Name=XR_001781978.3;gbkey=ncRNA;gene=Gm46560;model_evidence=Supporting evidence includes similarity to: 1 mRNA%2C 1 EST%2C 1 long SRA read%2C and 100%25 coverage of the annotated genomic feature by RNAseq alignments%2C including 25 samples with support for all annotated introns;product=predicted gene%2C 46560%2C transcript variant X1;transcript_id=XR_001781978.3;extra_copy_number=0
CM058256.1	Liftoff	exon	29470567	29471164	.	+	.	ID=exon-XR_001781978.3-1;Parent=rna-XR_001781978.3;Dbxref=GeneID:108168299,GenBank:XR_001781978.3,MGI:MGI:5826197;gbkey=ncRNA;gene=Gm46560;product=predicted gene%2C 46560%2C transcript variant X1;transcript_id=XR_001781978.3;extra_copy_number=0
CM058256.1	Liftoff	exon	29471674	29472656	.	+	.	ID=exon-XR_001781978.3-2;Parent=rna-XR_001781978.3;Dbxref=GeneID:108168299,GenBank:XR_001781978.3,MGI:MGI:5826197;gbkey=ncRNA;gene=Gm46560;product=predicted gene%2C 46560%2C transcript variant X1;transcript_id=XR_001781978.3;extra_copy_number=0
CM058256.1	Liftoff	gene	29551081	29575208	.	-	.	ID=gene-Gm34256;Dbxref=GeneID:102637452,MGI:MGI:5593415;Name=Gm34256;description=predicted gene%2C 34256;gbkey=Gene;gene=Gm34256;gene_biotype=lncRNA;coverage=1.0;sequence_ID=1.0;extra_copy_number=0;copy_num_ID=gene-Gm34256_0
CM058256.1	Liftoff	lnc_RNA	29551081	29575208	.	-	.	ID=rna-XR_004939339.1;Parent=gene-Gm34256;Dbxref=GeneID:102637452,GenBank:XR_004939339.1,MGI:MGI:5593415;Name=XR_004939339.1;gbkey=ncRNA;gene=Gm34256;model_evidence=Supporting evidence includes similarity to: 1 EST%2C and 100%25 coverage of the annotated genomic feature by RNAseq alignments%2C including 3 samples with support for all annotated introns;product=predicted gene%2C 34256%2C transcript variant X2;transcript_id=XR_004939339.1;extra_copy_number=0
CM058256.1	Liftoff	exon	29551081	29552586	.	-	.	ID=exon-XR_004939339.1-4;Parent=rna-XR_004939339.1;Dbxref=GeneID:102637452,GenBank:XR_004939339.1,MGI:MGI:5593415;gbkey=ncRNA;gene=Gm34256;product=predicted gene%2C 34256%2C transcript variant X2;transcript_id=XR_004939339.1;extra_copy_number=0
CM058256.1	Liftoff	exon	29553126	29553310	.	-	.	ID=exon-XR_004939339.1-3;Parent=rna-XR_004939339.1;Dbxref=GeneID:102637452,GenBank:XR_004939339.1,MGI:MGI:5593415;gbkey=ncRNA;gene=Gm34256;product=predicted gene%2C 34256%2C transcript variant X2;transcript_id=XR_004939339.1;extra_copy_number=0
CM058256.1	Liftoff	exon	29553629	29553797	.	-	.	ID=exon-XR_004939339.1-2;Parent=rna-XR_004939339.1;Dbxref=GeneID:102637452,GenBank:XR_004939339.1,MGI:MGI:5593415;gbkey=ncRNA;gene=Gm34256;product=predicted gene%2C 34256%2C transcript variant X2;transcript_id=XR_004939339.1;extra_copy_number=0
CM058256.1	Liftoff	exon	29575059	29575208	.	-	.	ID=exon-XR_004939339.1-1;Parent=rna-XR_004939339.1;Dbxref=GeneID:102637452,GenBank:XR_004939339.1,MGI:MGI:5593415;gbkey=ncRNA;gene=Gm34256;product=predicted gene%2C 34256%2C transcript variant X2;transcript_id=XR_004939339.1;extra_copy_number=0
CM058256.1	Liftoff	lnc_RNA	29551081	29555087	.	-	.	ID=rna-XR_004939340.1;Parent=gene-Gm34256;Dbxref=GeneID:102637452,GenBank:XR_004939340.1,MGI:MGI:5593415;Name=XR_004939340.1;gbkey=ncRNA;gene=Gm34256;model_evidence=Supporting evidence includes similarity to: 1 EST%2C and 100%25 coverage of the annotated genomic feature by RNAseq alignments%2C including 3 samples with support for all annotated introns;product=predicted gene%2C 34256%2C transcript variant X3;transcript_id=XR_004939340.1;extra_copy_number=0
CM058256.1	Liftoff	exon	29551081	29552586	.	-	.	ID=exon-XR_004939340.1-3;Parent=rna-XR_004939340.1;Dbxref=GeneID:102637452,GenBank:XR_004939340.1,MGI:MGI:5593415;gbkey=ncRNA;gene=Gm34256;product=predicted gene%2C 34256%2C transcript variant X3;transcript_id=XR_004939340.1;extra_copy_number=0
CM058256.1	Liftoff	exon	29553126	29553426	.	-	.	ID=exon-XR_004939340.1-2;Parent=rna-XR_004939340.1;Dbxref=GeneID:102637452,GenBank:XR_004939340.1,MGI:MGI:5593415;gbkey=ncRNA;gene=Gm34256;product=predicted gene%2C 34256%2C transcript variant X3;transcript_id=XR_004939340.1;extra_copy_number=0
CM058256.1	Liftoff	exon	29553629	29555087	.	-	.	ID=exon-XR_004939340.1-1;Parent=rna-XR_004939340.1;Dbxref=GeneID:102637452,GenBank:XR_004939340.1,MGI:MGI:5593415;gbkey=ncRNA;gene=Gm34256;product=predicted gene%2C 34256%2C transcript variant X3;transcript_id=XR_004939340.1;extra_copy_number=0
CM058256.1	Liftoff	lnc_RNA	29551081	29555087	.	-	.	ID=rna-XR_004939341.1;Parent=gene-Gm34256;Dbxref=GeneID:102637452,GenBank:XR_004939341.1,MGI:MGI:5593415;Name=XR_004939341.1;gbkey=ncRNA;gene=Gm34256;model_evidence=Supporting evidence includes similarity to: 1 EST%2C and 100%25 coverage of the annotated genomic feature by RNAseq alignments%2C including 4 samples with support for all annotated introns;product=predicted gene%2C 34256%2C transcript variant X4;transcript_id=XR_004939341.1;extra_copy_number=0
CM058256.1	Liftoff	exon	29551081	29552187	.	-	.	ID=exon-XR_004939341.1-4;Parent=rna-XR_004939341.1;Dbxref=GeneID:102637452,GenBank:XR_004939341.1,MGI:MGI:5593415;gbkey=ncRNA;gene=Gm34256;product=predicted gene%2C 34256%2C transcript variant X4;transcript_id=XR_004939341.1;extra_copy_number=0
CM058256.1	Liftoff	exon	29552552	29552586	.	-	.	ID=exon-XR_004939341.1-3;Parent=rna-XR_004939341.1;Dbxref=GeneID:102637452,GenBank:XR_004939341.1,MGI:MGI:5593415;gbkey=ncRNA;gene=Gm34256;product=predicted gene%2C 34256%2C transcript variant X4;transcript_id=XR_004939341.1;extra_copy_number=0
CM058256.1	Liftoff	exon	29553126	29553310	.	-	.	ID=exon-XR_004939341.1-2;Parent=rna-XR_004939341.1;Dbxref=GeneID:102637452,GenBank:XR_004939341.1,MGI:MGI:5593415;gbkey=ncRNA;gene=Gm34256;product=predicted gene%2C 34256%2C transcript variant X4;transcript_id=XR_004939341.1;extra_copy_number=0
CM058256.1	Liftoff	exon	29553629	29555087	.	-	.	ID=exon-XR_004939341.1-1;Parent=rna-XR_004939341.1;Dbxref=GeneID:102637452,GenBank:XR_004939341.1,MGI:MGI:5593415;gbkey=ncRNA;gene=Gm34256;product=predicted gene%2C 34256%2C transcript variant X4;transcript_id=XR_004939341.1;extra_copy_number=0
CM058256.1	Liftoff	lnc_RNA	29551081	29555084	.	-	.	ID=rna-XR_384819.4;Parent=gene-Gm34256;Dbxref=GeneID:102637452,GenBank:XR_384819.4,MGI:MGI:5593415;Name=XR_384819.4;gbkey=ncRNA;gene=Gm34256;model_evidence=Supporting evidence includes similarity to: 1 EST%2C and 100%25 coverage of the annotated genomic feature by RNAseq alignments%2C including 11 samples with support for all annotated introns;product=predicted gene%2C 34256%2C transcript variant X5;transcript_id=XR_384819.4;extra_copy_number=0
CM058256.1	Liftoff	exon	29551081	29552033	.	-	.	ID=exon-XR_384819.4-3;Parent=rna-XR_384819.4;Dbxref=GeneID:102637452,GenBank:XR_384819.4,MGI:MGI:5593415;gbkey=ncRNA;gene=Gm34256;product=predicted gene%2C 34256%2C transcript variant X5;transcript_id=XR_384819.4;extra_copy_number=0
CM058256.1	Liftoff	exon	29553126	29553310	.	-	.	ID=exon-XR_384819.4-2;Parent=rna-XR_384819.4;Dbxref=GeneID:102637452,GenBank:XR_384819.4,MGI:MGI:5593415;gbkey=ncRNA;gene=Gm34256;product=predicted gene%2C 34256%2C transcript variant X5;transcript_id=XR_384819.4;extra_copy_number=0
CM058256.1	Liftoff	exon	29553629	29555084	.	-	.	ID=exon-XR_384819.4-1;Parent=rna-XR_384819.4;Dbxref=GeneID:102637452,GenBank:XR_384819.4,MGI:MGI:5593415;gbkey=ncRNA;gene=Gm34256;product=predicted gene%2C 34256%2C transcript variant X5;transcript_id=XR_384819.4;extra_copy_number=0
CM058256.1	Liftoff	lnc_RNA	29551081	29555087	.	-	.	ID=rna-XR_384820.4;Parent=gene-Gm34256;Dbxref=GeneID:102637452,GenBank:XR_384820.4,MGI:MGI:5593415;Name=XR_384820.4;gbkey=ncRNA;gene=Gm34256;model_evidence=Supporting evidence includes similarity to: 1 EST%2C and 100%25 coverage of the annotated genomic feature by RNAseq alignments%2C including 9 samples with support for all annotated introns;product=predicted gene%2C 34256%2C transcript variant X6;transcript_id=XR_384820.4;extra_copy_number=0
CM058256.1	Liftoff	exon	29551081	29552033	.	-	.	ID=exon-XR_384820.4-4;Parent=rna-XR_384820.4;Dbxref=GeneID:102637452,GenBank:XR_384820.4,MGI:MGI:5593415;gbkey=ncRNA;gene=Gm34256;product=predicted gene%2C 34256%2C transcript variant X6;transcript_id=XR_384820.4;extra_copy_number=0
CM058256.1	Liftoff	exon	29552552	29552586	.	-	.	ID=exon-XR_384820.4-3;Parent=rna-XR_384820.4;Dbxref=GeneID:102637452,GenBank:XR_384820.4,MGI:MGI:5593415;gbkey=ncRNA;gene=Gm34256;product=predicted gene%2C 34256%2C transcript variant X6;transcript_id=XR_384820.4;extra_copy_number=0
CM058256.1	Liftoff	exon	29553126	29553310	.	-	.	ID=exon-XR_384820.4-2;Parent=rna-XR_384820.4;Dbxref=GeneID:102637452,GenBank:XR_384820.4,MGI:MGI:5593415;gbkey=ncRNA;gene=Gm34256;product=predicted gene%2C 34256%2C transcript variant X6;transcript_id=XR_384820.4;extra_copy_number=0
CM058256.1	Liftoff	exon	29553629	29555087	.	-	.	ID=exon-XR_384820.4-1;Parent=rna-XR_384820.4;Dbxref=GeneID:102637452,GenBank:XR_384820.4,MGI:MGI:5593415;gbkey=ncRNA;gene=Gm34256;product=predicted gene%2C 34256%2C transcript variant X6;transcript_id=XR_384820.4;extra_copy_number=0
CM058256.1	Liftoff	lnc_RNA	29551081	29555086	.	-	.	ID=rna-XR_876028.3;Parent=gene-Gm34256;Dbxref=GeneID:102637452,GenBank:XR_876028.3,MGI:MGI:5593415;Name=XR_876028.3;gbkey=ncRNA;gene=Gm34256;model_evidence=Supporting evidence includes similarity to: 1 EST%2C and 100%25 coverage of the annotated genomic feature by RNAseq alignments%2C including 13 samples with support for all annotated introns;product=predicted gene%2C 34256%2C transcript variant X1;transcript_id=XR_876028.3;extra_copy_number=0
CM058256.1	Liftoff	exon	29551081	29552586	.	-	.	ID=exon-XR_876028.3-3;Parent=rna-XR_876028.3;Dbxref=GeneID:102637452,GenBank:XR_876028.3,MGI:MGI:5593415;gbkey=ncRNA;gene=Gm34256;product=predicted gene%2C 34256%2C transcript variant X1;transcript_id=XR_876028.3;extra_copy_number=0
CM058256.1	Liftoff	exon	29553126	29553310	.	-	.	ID=exon-XR_876028.3-2;Parent=rna-XR_876028.3;Dbxref=GeneID:102637452,GenBank:XR_876028.3,MGI:MGI:5593415;gbkey=ncRNA;gene=Gm34256;product=predicted gene%2C 34256%2C transcript variant X1;transcript_id=XR_876028.3;extra_copy_number=0
CM058256.1	Liftoff	exon	29553629	29555086	.	-	.	ID=exon-XR_876028.3-1;Parent=rna-XR_876028.3;Dbxref=GeneID:102637452,GenBank:XR_876028.3,MGI:MGI:5593415;gbkey=ncRNA;gene=Gm34256;product=predicted gene%2C 34256%2C transcript variant X1;transcript_id=XR_876028.3;extra_copy_number=0
CM058256.1	Liftoff	gene	29578745	29599591	.	+	.	ID=gene-Gm536;Dbxref=GeneID:224098,MGI:MGI:2685382;Name=Gm536;description=predicted gene 536;gbkey=Gene;gene=Gm536;gene_biotype=protein_coding;gene_synonym=Gm1777;coverage=1.0;sequence_ID=1.0;valid_ORFs=2;extra_copy_number=0;copy_num_ID=gene-Gm536_0
CM058256.1	Liftoff	mRNA	29578745	29599591	.	+	.	ID=rna-NM_001357870.1;Parent=gene-Gm536;Dbxref=GeneID:224098,GenBank:NM_001357870.1,MGI:MGI:2685382;Name=NM_001357870.1;gbkey=mRNA;gene=Gm536;product=predicted gene 536%2C transcript variant 1;transcript_id=NM_001357870.1;matches_ref_protein=True;valid_ORF=True;extra_copy_number=0
CM058256.1	Liftoff	exon	29578745	29578969	.	+	.	ID=exon-NM_001357870.1-1;Parent=rna-NM_001357870.1;Dbxref=GeneID:224098,GenBank:NM_001357870.1,MGI:MGI:2685382;gbkey=mRNA;gene=Gm536;product=predicted gene 536%2C transcript variant 1;transcript_id=NM_001357870.1;extra_copy_number=0
CM058256.1	Liftoff	exon	29598990	29599591	.	+	.	ID=exon-NM_001357870.1-2;Parent=rna-NM_001357870.1;Dbxref=GeneID:224098,GenBank:NM_001357870.1,MGI:MGI:2685382;gbkey=mRNA;gene=Gm536;product=predicted gene 536%2C transcript variant 1;transcript_id=NM_001357870.1;extra_copy_number=0
CM058256.1	Liftoff	CDS	29578857	29578969	.	+	.	ID=cds-NP_001344799.1;Parent=rna-NM_001357870.1;Dbxref=GeneID:224098,GenBank:NP_001344799.1,MGI:MGI:2685382;Name=NP_001344799.1;Note=isoform 1 is encoded by transcript variant 1;gbkey=CDS;gene=Gm536;product=uncharacterized protein LOC224098 isoform 1;protein_id=NP_001344799.1;extra_copy_number=0
CM058256.1	Liftoff	CDS	29598990	29599335	.	+	.	ID=cds-NP_001344799.1;Parent=rna-NM_001357870.1;Dbxref=GeneID:224098,GenBank:NP_001344799.1,MGI:MGI:2685382;Name=NP_001344799.1;Note=isoform 1 is encoded by transcript variant 1;gbkey=CDS;gene=Gm536;product=uncharacterized protein LOC224098 isoform 1;protein_id=NP_001344799.1;extra_copy_number=0
CM058256.1	Liftoff	mRNA	29578745	29582220	.	+	.	ID=rna-NM_001357871.1;Parent=gene-Gm536;Dbxref=GeneID:224098,GenBank:NM_001357871.1,MGI:MGI:2685382;Name=NM_001357871.1;gbkey=mRNA;gene=Gm536;product=predicted gene 536%2C transcript variant 2;tag=RefSeq Select;transcript_id=NM_001357871.1;matches_ref_protein=True;valid_ORF=True;extra_copy_number=0
CM058256.1	Liftoff	exon	29578745	29578969	.	+	.	ID=exon-NM_001357871.1-1;Parent=rna-NM_001357871.1;Dbxref=GeneID:224098,GenBank:NM_001357871.1,MGI:MGI:2685382;gbkey=mRNA;gene=Gm536;product=predicted gene 536%2C transcript variant 2;tag=RefSeq Select;transcript_id=NM_001357871.1;extra_copy_number=0
CM058256.1	Liftoff	exon	29581698	29582220	.	+	.	ID=exon-NM_001357871.1-2;Parent=rna-NM_001357871.1;Dbxref=GeneID:224098,GenBank:NM_001357871.1,MGI:MGI:2685382;gbkey=mRNA;gene=Gm536;product=predicted gene 536%2C transcript variant 2;tag=RefSeq Select;transcript_id=NM_001357871.1;extra_copy_number=0
CM058256.1	Liftoff	CDS	29578857	29578969	.	+	.	ID=cds-NP_001344800.1;Parent=rna-NM_001357871.1;Dbxref=GeneID:224098,GenBank:NP_001344800.1,MGI:MGI:2685382;Name=NP_001344800.1;Note=isoform 2 is encoded by transcript variant 2;gbkey=CDS;gene=Gm536;product=uncharacterized protein LOC224098 isoform 2;protein_id=NP_001344800.1;tag=RefSeq Select;extra_copy_number=0
CM058256.1	Liftoff	CDS	29581698	29581920	.	+	.	ID=cds-NP_001344800.1;Parent=rna-NM_001357871.1;Dbxref=GeneID:224098,GenBank:NP_001344800.1,MGI:MGI:2685382;Name=NP_001344800.1;Note=isoform 2 is encoded by transcript variant 2;gbkey=CDS;gene=Gm536;product=uncharacterized protein LOC224098 isoform 2;protein_id=NP_001344800.1;tag=RefSeq Select;extra_copy_number=0
CM058256.1	Liftoff	gene	29603035	29603178	.	-	.	ID=gene-LOC115488702;Dbxref=GeneID:115488702;Name=LOC115488702;description=small nucleolar RNA SNORA48;gbkey=Gene;gene=LOC115488702;gene_biotype=snoRNA;coverage=1.0;sequence_ID=1.0;extra_copy_number=0;copy_num_ID=gene-LOC115488702_0
CM058256.1	Liftoff	snoRNA	29603035	29603178	.	-	.	ID=rna-XR_004939390.1;Parent=gene-LOC115488702;Dbxref=GeneID:115488702,RFAM:RF00554,GenBank:XR_004939390.1;Name=XR_004939390.1;gbkey=ncRNA;gene=LOC115488702;inference=COORDINATES: profile:INFERNAL:1.1.1;product=small nucleolar RNA SNORA48;transcript_id=XR_004939390.1;extra_copy_number=0
CM058256.1	Liftoff	exon	29603035	29603178	.	-	.	ID=exon-XR_004939390.1-1;Parent=rna-XR_004939390.1;Dbxref=GeneID:115488702,RFAM:RF00554,GenBank:XR_004939390.1;gbkey=ncRNA;gene=LOC115488702;inference=COORDINATES: profile:INFERNAL:1.1.1;product=small nucleolar RNA SNORA48;transcript_id=XR_004939390.1;extra_copy_number=0
CM058256.1	Liftoff	gene	29624059	29833971	.	+	.	ID=gene-Dlg1;Dbxref=GeneID:13383,MGI:MGI:107231;Name=Dlg1;description=discs large MAGUK scaffold protein 1;gbkey=Gene;gene=Dlg1;gene_biotype=protein_coding;gene_synonym=B130052P05Rik,Dlgh1,E-dlg/SAP97,mKIAA4187,SAP-97,SAP97;coverage=1.0;sequence_ID=1.0;valid_ORFs=32;extra_copy_number=0;copy_num_ID=gene-Dlg1_0
CM058256.1	Liftoff	mRNA	29624059	29833971	.	+	.	ID=rna-NM_001252435.1;Parent=gene-Dlg1;Dbxref=GeneID:13383,GenBank:NM_001252435.1,MGI:MGI:107231;Name=NM_001252435.1;gbkey=mRNA;gene=Dlg1;product=discs large MAGUK scaffold protein 1%2C transcript variant 4;transcript_id=NM_001252435.1;matches_ref_protein=True;valid_ORF=True;extra_copy_number=0
CM058256.1	Liftoff	exon	29624059	29624104	.	+	.	ID=exon-NM_001252435.1-1;Parent=rna-NM_001252435.1;Dbxref=GeneID:13383,GenBank:NM_001252435.1,MGI:MGI:107231;gbkey=mRNA;gene=Dlg1;product=discs large MAGUK scaffold protein 1%2C transcript variant 4;transcript_id=NM_001252435.1;extra_copy_number=0
CM058256.1	Liftoff	exon	29625437	29625486	.	+	.	ID=exon-NM_001252435.1-2;Parent=rna-NM_001252435.1;Dbxref=GeneID:13383,GenBank:NM_001252435.1,MGI:MGI:107231;gbkey=mRNA;gene=Dlg1;product=discs large MAGUK scaffold protein 1%2C transcript variant 4;transcript_id=NM_001252435.1;extra_copy_number=0
CM058256.1	Liftoff	exon	29626191	29626322	.	+	.	ID=exon-NM_001252435.1-3;Parent=rna-NM_001252435.1;Dbxref=GeneID:13383,GenBank:NM_001252435.1,MGI:MGI:107231;gbkey=mRNA;gene=Dlg1;product=discs large MAGUK scaffold protein 1%2C transcript variant 4;transcript_id=NM_001252435.1;extra_copy_number=0
CM058256.1	Liftoff	exon	29644743	29644909	.	+	.	ID=exon-NM_001252435.1-4;Parent=rna-NM_001252435.1;Dbxref=GeneID:13383,GenBank:NM_001252435.1,MGI:MGI:107231;gbkey=mRNA;gene=Dlg1;product=discs large MAGUK scaffold protein 1%2C transcript variant 4;transcript_id=NM_001252435.1;extra_copy_number=0
CM058256.1	Liftoff	exon	29703722	29703886	.	+	.	ID=exon-NM_001252435.1-5;Parent=rna-NM_001252435.1;Dbxref=GeneID:13383,GenBank:NM_001252435.1,MGI:MGI:107231;gbkey=mRNA;gene=Dlg1;product=discs large MAGUK scaffold protein 1%2C transcript variant 4;transcript_id=NM_001252435.1;extra_copy_number=0
CM058256.1	Liftoff	exon	29732373	29732471	.	+	.	ID=exon-NM_001252435.1-6;Parent=rna-NM_001252435.1;Dbxref=GeneID:13383,GenBank:NM_001252435.1,MGI:MGI:107231;gbkey=mRNA;gene=Dlg1;product=discs large MAGUK scaffold protein 1%2C transcript variant 4;transcript_id=NM_001252435.1;extra_copy_number=0
CM058256.1	Liftoff	exon	29742398	29742451	.	+	.	ID=exon-NM_001252435.1-7;Parent=rna-NM_001252435.1;Dbxref=GeneID:13383,GenBank:NM_001252435.1,MGI:MGI:107231;gbkey=mRNA;gene=Dlg1;product=discs large MAGUK scaffold protein 1%2C transcript variant 4;transcript_id=NM_001252435.1;extra_copy_number=0
CM058256.1	Liftoff	exon	29748698	29748748	.	+	.	ID=exon-NM_001252435.1-8;Parent=rna-NM_001252435.1;Dbxref=GeneID:13383,GenBank:NM_001252435.1,MGI:MGI:107231;gbkey=mRNA;gene=Dlg1;product=discs large MAGUK scaffold protein 1%2C transcript variant 4;transcript_id=NM_001252435.1;extra_copy_number=0
CM058256.1	Liftoff	exon	29750793	29750917	.	+	.	ID=exon-NM_001252435.1-9;Parent=rna-NM_001252435.1;Dbxref=GeneID:13383,GenBank:NM_001252435.1,MGI:MGI:107231;gbkey=mRNA;gene=Dlg1;product=discs large MAGUK scaffold protein 1%2C transcript variant 4;transcript_id=NM_001252435.1;extra_copy_number=0
CM058256.1	Liftoff	exon	29752331	29752500	.	+	.	ID=exon-NM_001252435.1-10;Parent=rna-NM_001252435.1;Dbxref=GeneID:13383,GenBank:NM_001252435.1,MGI:MGI:107231;gbkey=mRNA;gene=Dlg1;product=discs large MAGUK scaffold protein 1%2C transcript variant 4;transcript_id=NM_001252435.1;extra_copy_number=0
CM058256.1	Liftoff	exon	29754120	29754256	.	+	.	ID=exon-NM_001252435.1-11;Parent=rna-NM_001252435.1;Dbxref=GeneID:13383,GenBank:NM_001252435.1,MGI:MGI:107231;gbkey=mRNA;gene=Dlg1;product=discs large MAGUK scaffold protein 1%2C transcript variant 4;transcript_id=NM_001252435.1;extra_copy_number=0
CM058256.1	Liftoff	exon	29757482	29757626	.	+	.	ID=exon-NM_001252435.1-12;Parent=rna-NM_001252435.1;Dbxref=GeneID:13383,GenBank:NM_001252435.1,MGI:MGI:107231;gbkey=mRNA;gene=Dlg1;product=discs large MAGUK scaffold protein 1%2C transcript variant 4;transcript_id=NM_001252435.1;extra_copy_number=0
CM058256.1	Liftoff	exon	29766230	29766350	.	+	.	ID=exon-NM_001252435.1-13;Parent=rna-NM_001252435.1;Dbxref=GeneID:13383,GenBank:NM_001252435.1,MGI:MGI:107231;gbkey=mRNA;gene=Dlg1;product=discs large MAGUK scaffold protein 1%2C transcript variant 4;transcript_id=NM_001252435.1;extra_copy_number=0
CM058256.1	Liftoff	exon	29773284	29773440	.	+	.	ID=exon-NM_001252435.1-14;Parent=rna-NM_001252435.1;Dbxref=GeneID:13383,GenBank:NM_001252435.1,MGI:MGI:107231;gbkey=mRNA;gene=Dlg1;product=discs large MAGUK scaffold protein 1%2C transcript variant 4;transcript_id=NM_001252435.1;extra_copy_number=0
CM058256.1	Liftoff	exon	29790082	29790184	.	+	.	ID=exon-NM_001252435.1-15;Parent=rna-NM_001252435.1;Dbxref=GeneID:13383,GenBank:NM_001252435.1,MGI:MGI:107231;gbkey=mRNA;gene=Dlg1;product=discs large MAGUK scaffold protein 1%2C transcript variant 4;transcript_id=NM_001252435.1;extra_copy_number=0
CM058256.1	Liftoff	exon	29796806	29796920	.	+	.	ID=exon-NM_001252435.1-16;Parent=rna-NM_001252435.1;Dbxref=GeneID:13383,GenBank:NM_001252435.1,MGI:MGI:107231;gbkey=mRNA;gene=Dlg1;product=discs large MAGUK scaffold protein 1%2C transcript variant 4;transcript_id=NM_001252435.1;extra_copy_number=0
CM058256.1	Liftoff	exon	29798666	29798842	.	+	.	ID=exon-NM_001252435.1-17;Parent=rna-NM_001252435.1;Dbxref=GeneID:13383,GenBank:NM_001252435.1,MGI:MGI:107231;gbkey=mRNA;gene=Dlg1;product=discs large MAGUK scaffold protein 1%2C transcript variant 4;transcript_id=NM_001252435.1;extra_copy_number=0
CM058256.1	Liftoff	exon	29803386	29803455	.	+	.	ID=exon-NM_001252435.1-18;Parent=rna-NM_001252435.1;Dbxref=GeneID:13383,GenBank:NM_001252435.1,MGI:MGI:107231;gbkey=mRNA;gene=Dlg1;product=discs large MAGUK scaffold protein 1%2C transcript variant 4;transcript_id=NM_001252435.1;extra_copy_number=0
CM058256.1	Liftoff	exon	29808252	29808285	.	+	.	ID=exon-NM_001252435.1-19;Parent=rna-NM_001252435.1;Dbxref=GeneID:13383,GenBank:NM_001252435.1,MGI:MGI:107231;gbkey=mRNA;gene=Dlg1;product=discs large MAGUK scaffold protein 1%2C transcript variant 4;transcript_id=NM_001252435.1;extra_copy_number=0
CM058256.1	Liftoff	exon	29814458	29814499	.	+	.	ID=exon-NM_001252435.1-20;Parent=rna-NM_001252435.1;Dbxref=GeneID:13383,GenBank:NM_001252435.1,MGI:MGI:107231;gbkey=mRNA;gene=Dlg1;product=discs large MAGUK scaffold protein 1%2C transcript variant 4;transcript_id=NM_001252435.1;extra_copy_number=0
CM058256.1	Liftoff	exon	29817056	29817106	.	+	.	ID=exon-NM_001252435.1-21;Parent=rna-NM_001252435.1;Dbxref=GeneID:13383,GenBank:NM_001252435.1,MGI:MGI:107231;gbkey=mRNA;gene=Dlg1;product=discs large MAGUK scaffold protein 1%2C transcript variant 4;transcript_id=NM_001252435.1;extra_copy_number=0
CM058256.1	Liftoff	exon	29818162	29818263	.	+	.	ID=exon-NM_001252435.1-22;Parent=rna-NM_001252435.1;Dbxref=GeneID:13383,GenBank:NM_001252435.1,MGI:MGI:107231;gbkey=mRNA;gene=Dlg1;product=discs large MAGUK scaffold protein 1%2C transcript variant 4;transcript_id=NM_001252435.1;extra_copy_number=0
CM058256.1	Liftoff	exon	29818507	29818679	.	+	.	ID=exon-NM_001252435.1-23;Parent=rna-NM_001252435.1;Dbxref=GeneID:13383,GenBank:NM_001252435.1,MGI:MGI:107231;gbkey=mRNA;gene=Dlg1;product=discs large MAGUK scaffold protein 1%2C transcript variant 4;transcript_id=NM_001252435.1;extra_copy_number=0
CM058256.1	Liftoff	exon	29823788	29823897	.	+	.	ID=exon-NM_001252435.1-24;Parent=rna-NM_001252435.1;Dbxref=GeneID:13383,GenBank:NM_001252435.1,MGI:MGI:107231;gbkey=mRNA;gene=Dlg1;product=discs large MAGUK scaffold protein 1%2C transcript variant 4;transcript_id=NM_001252435.1;extra_copy_number=0
CM058256.1	Liftoff	exon	29828446	29828537	.	+	.	ID=exon-NM_001252435.1-25;Parent=rna-NM_001252435.1;Dbxref=GeneID:13383,GenBank:NM_001252435.1,MGI:MGI:107231;gbkey=mRNA;gene=Dlg1;product=discs large MAGUK scaffold protein 1%2C transcript variant 4;transcript_id=NM_001252435.1;extra_copy_number=0
CM058256.1	Liftoff	exon	29832290	29833971	.	+	.	ID=exon-NM_001252435.1-26;Parent=rna-NM_001252435.1;Dbxref=GeneID:13383,GenBank:NM_001252435.1,MGI:MGI:107231;gbkey=mRNA;gene=Dlg1;product=discs large MAGUK scaffold protein 1%2C transcript variant 4;transcript_id=NM_001252435.1;extra_copy_number=0
CM058256.1	Liftoff	CDS	29625468	29625486	.	+	.	ID=cds-NP_001239364.1;Parent=rna-NM_001252435.1;Dbxref=CCDS:CCDS57025.1,GeneID:13383,GenBank:NP_001239364.1,MGI:MGI:107231;Name=NP_001239364.1;Note=isoform 4 is encoded by transcript variant 4;gbkey=CDS;gene=Dlg1;product=disks large homolog 1 isoform 4;protein_id=NP_001239364.1;extra_copy_number=0
CM058256.1	Liftoff	CDS	29626191	29626322	.	+	.	ID=cds-NP_001239364.1;Parent=rna-NM_001252435.1;Dbxref=CCDS:CCDS57025.1,GeneID:13383,GenBank:NP_001239364.1,MGI:MGI:107231;Name=NP_001239364.1;Note=isoform 4 is encoded by transcript variant 4;gbkey=CDS;gene=Dlg1;product=disks large homolog 1 isoform 4;protein_id=NP_001239364.1;extra_copy_number=0
CM058256.1	Liftoff	CDS	29644743	29644909	.	+	.	ID=cds-NP_001239364.1;Parent=rna-NM_001252435.1;Dbxref=CCDS:CCDS57025.1,GeneID:13383,GenBank:NP_001239364.1,MGI:MGI:107231;Name=NP_001239364.1;Note=isoform 4 is encoded by transcript variant 4;gbkey=CDS;gene=Dlg1;product=disks large homolog 1 isoform 4;protein_id=NP_001239364.1;extra_copy_number=0
CM058256.1	Liftoff	CDS	29703722	29703886	.	+	.	ID=cds-NP_001239364.1;Parent=rna-NM_001252435.1;Dbxref=CCDS:CCDS57025.1,GeneID:13383,GenBank:NP_001239364.1,MGI:MGI:107231;Name=NP_001239364.1;Note=isoform 4 is encoded by transcript variant 4;gbkey=CDS;gene=Dlg1;product=disks large homolog 1 isoform 4;protein_id=NP_001239364.1;extra_copy_number=0
CM058256.1	Liftoff	CDS	29732373	29732471	.	+	.	ID=cds-NP_001239364.1;Parent=rna-NM_001252435.1;Dbxref=CCDS:CCDS57025.1,GeneID:13383,GenBank:NP_001239364.1,MGI:MGI:107231;Name=NP_001239364.1;Note=isoform 4 is encoded by transcript variant 4;gbkey=CDS;gene=Dlg1;product=disks large homolog 1 isoform 4;protein_id=NP_001239364.1;extra_copy_number=0
CM058256.1	Liftoff	CDS	29742398	29742451	.	+	.	ID=cds-NP_001239364.1;Parent=rna-NM_001252435.1;Dbxref=CCDS:CCDS57025.1,GeneID:13383,GenBank:NP_001239364.1,MGI:MGI:107231;Name=NP_001239364.1;Note=isoform 4 is encoded by transcript variant 4;gbkey=CDS;gene=Dlg1;product=disks large homolog 1 isoform 4;protein_id=NP_001239364.1;extra_copy_number=0
CM058256.1	Liftoff	CDS	29748698	29748748	.	+	.	ID=cds-NP_001239364.1;Parent=rna-NM_001252435.1;Dbxref=CCDS:CCDS57025.1,GeneID:13383,GenBank:NP_001239364.1,MGI:MGI:107231;Name=NP_001239364.1;Note=isoform 4 is encoded by transcript variant 4;gbkey=CDS;gene=Dlg1;product=disks large homolog 1 isoform 4;protein_id=NP_001239364.1;extra_copy_number=0
CM058256.1	Liftoff	CDS	29750793	29750917	.	+	.	ID=cds-NP_001239364.1;Parent=rna-NM_001252435.1;Dbxref=CCDS:CCDS57025.1,GeneID:13383,GenBank:NP_001239364.1,MGI:MGI:107231;Name=NP_001239364.1;Note=isoform 4 is encoded by transcript variant 4;gbkey=CDS;gene=Dlg1;product=disks large homolog 1 isoform 4;protein_id=NP_001239364.1;extra_copy_number=0
CM058256.1	Liftoff	CDS	29752331	29752500	.	+	.	ID=cds-NP_001239364.1;Parent=rna-NM_001252435.1;Dbxref=CCDS:CCDS57025.1,GeneID:13383,GenBank:NP_001239364.1,MGI:MGI:107231;Name=NP_001239364.1;Note=isoform 4 is encoded by transcript variant 4;gbkey=CDS;gene=Dlg1;product=disks large homolog 1 isoform 4;protein_id=NP_001239364.1;extra_copy_number=0
CM058256.1	Liftoff	CDS	29754120	29754256	.	+	.	ID=cds-NP_001239364.1;Parent=rna-NM_001252435.1;Dbxref=CCDS:CCDS57025.1,GeneID:13383,GenBank:NP_001239364.1,MGI:MGI:107231;Name=NP_001239364.1;Note=isoform 4 is encoded by transcript variant 4;gbkey=CDS;gene=Dlg1;product=disks large homolog 1 isoform 4;protein_id=NP_001239364.1;extra_copy_number=0
CM058256.1	Liftoff	CDS	29757482	29757626	.	+	.	ID=cds-NP_001239364.1;Parent=rna-NM_001252435.1;Dbxref=CCDS:CCDS57025.1,GeneID:13383,GenBank:NP_001239364.1,MGI:MGI:107231;Name=NP_001239364.1;Note=isoform 4 is encoded by transcript variant 4;gbkey=CDS;gene=Dlg1;product=disks large homolog 1 isoform 4;protein_id=NP_001239364.1;extra_copy_number=0
CM058256.1	Liftoff	CDS	29766230	29766350	.	+	.	ID=cds-NP_001239364.1;Parent=rna-NM_001252435.1;Dbxref=CCDS:CCDS57025.1,GeneID:13383,GenBank:NP_001239364.1,MGI:MGI:107231;Name=NP_001239364.1;Note=isoform 4 is encoded by transcript variant 4;gbkey=CDS;gene=Dlg1;product=disks large homolog 1 isoform 4;protein_id=NP_001239364.1;extra_copy_number=0
CM058256.1	Liftoff	CDS	29773284	29773440	.	+	.	ID=cds-NP_001239364.1;Parent=rna-NM_001252435.1;Dbxref=CCDS:CCDS57025.1,GeneID:13383,GenBank:NP_001239364.1,MGI:MGI:107231;Name=NP_001239364.1;Note=isoform 4 is encoded by transcript variant 4;gbkey=CDS;gene=Dlg1;product=disks large homolog 1 isoform 4;protein_id=NP_001239364.1;extra_copy_number=0
CM058256.1	Liftoff	CDS	29790082	29790184	.	+	.	ID=cds-NP_001239364.1;Parent=rna-NM_001252435.1;Dbxref=CCDS:CCDS57025.1,GeneID:13383,GenBank:NP_001239364.1,MGI:MGI:107231;Name=NP_001239364.1;Note=isoform 4 is encoded by transcript variant 4;gbkey=CDS;gene=Dlg1;product=disks large homolog 1 isoform 4;protein_id=NP_001239364.1;extra_copy_number=0
CM058256.1	Liftoff	CDS	29796806	29796920	.	+	.	ID=cds-NP_001239364.1;Parent=rna-NM_001252435.1;Dbxref=CCDS:CCDS57025.1,GeneID:13383,GenBank:NP_001239364.1,MGI:MGI:107231;Name=NP_001239364.1;Note=isoform 4 is encoded by transcript variant 4;gbkey=CDS;gene=Dlg1;product=disks large homolog 1 isoform 4;protein_id=NP_001239364.1;extra_copy_number=0
CM058256.1	Liftoff	CDS	29798666	29798842	.	+	.	ID=cds-NP_001239364.1;Parent=rna-NM_001252435.1;Dbxref=CCDS:CCDS57025.1,GeneID:13383,GenBank:NP_001239364.1,MGI:MGI:107231;Name=NP_001239364.1;Note=isoform 4 is encoded by transcript variant 4;gbkey=CDS;gene=Dlg1;product=disks large homolog 1 isoform 4;protein_id=NP_001239364.1;extra_copy_number=0
CM058256.1	Liftoff	CDS	29803386	29803455	.	+	.	ID=cds-NP_001239364.1;Parent=rna-NM_001252435.1;Dbxref=CCDS:CCDS57025.1,GeneID:13383,GenBank:NP_001239364.1,MGI:MGI:107231;Name=NP_001239364.1;Note=isoform 4 is encoded by transcript variant 4;gbkey=CDS;gene=Dlg1;product=disks large homolog 1 isoform 4;protein_id=NP_001239364.1;extra_copy_number=0
CM058256.1	Liftoff	CDS	29808252	29808285	.	+	.	ID=cds-NP_001239364.1;Parent=rna-NM_001252435.1;Dbxref=CCDS:CCDS57025.1,GeneID:13383,GenBank:NP_001239364.1,MGI:MGI:107231;Name=NP_001239364.1;Note=isoform 4 is encoded by transcript variant 4;gbkey=CDS;gene=Dlg1;product=disks large homolog 1 isoform 4;protein_id=NP_001239364.1;extra_copy_number=0
CM058256.1	Liftoff	CDS	29814458	29814499	.	+	.	ID=cds-NP_001239364.1;Parent=rna-NM_001252435.1;Dbxref=CCDS:CCDS57025.1,GeneID:13383,GenBank:NP_001239364.1,MGI:MGI:107231;Name=NP_001239364.1;Note=isoform 4 is encoded by transcript variant 4;gbkey=CDS;gene=Dlg1;product=disks large homolog 1 isoform 4;protein_id=NP_001239364.1;extra_copy_number=0
CM058256.1	Liftoff	CDS	29817056	29817106	.	+	.	ID=cds-NP_001239364.1;Parent=rna-NM_001252435.1;Dbxref=CCDS:CCDS57025.1,GeneID:13383,GenBank:NP_001239364.1,MGI:MGI:107231;Name=NP_001239364.1;Note=isoform 4 is encoded by transcript variant 4;gbkey=CDS;gene=Dlg1;product=disks large homolog 1 isoform 4;protein_id=NP_001239364.1;extra_copy_number=0
CM058256.1	Liftoff	CDS	29818162	29818263	.	+	.	ID=cds-NP_001239364.1;Parent=rna-NM_001252435.1;Dbxref=CCDS:CCDS57025.1,GeneID:13383,GenBank:NP_001239364.1,MGI:MGI:107231;Name=NP_001239364.1;Note=isoform 4 is encoded by transcript variant 4;gbkey=CDS;gene=Dlg1;product=disks large homolog 1 isoform 4;protein_id=NP_001239364.1;extra_copy_number=0
CM058256.1	Liftoff	CDS	29818507	29818679	.	+	.	ID=cds-NP_001239364.1;Parent=rna-NM_001252435.1;Dbxref=CCDS:CCDS57025.1,GeneID:13383,GenBank:NP_001239364.1,MGI:MGI:107231;Name=NP_001239364.1;Note=isoform 4 is encoded by transcript variant 4;gbkey=CDS;gene=Dlg1;product=disks large homolog 1 isoform 4;protein_id=NP_001239364.1;extra_copy_number=0
CM058256.1	Liftoff	CDS	29823788	29823897	.	+	.	ID=cds-NP_001239364.1;Parent=rna-NM_001252435.1;Dbxref=CCDS:CCDS57025.1,GeneID:13383,GenBank:NP_001239364.1,MGI:MGI:107231;Name=NP_001239364.1;Note=isoform 4 is encoded by transcript variant 4;gbkey=CDS;gene=Dlg1;product=disks large homolog 1 isoform 4;protein_id=NP_001239364.1;extra_copy_number=0
CM058256.1	Liftoff	CDS	29828446	29828537	.	+	.	ID=cds-NP_001239364.1;Parent=rna-NM_001252435.1;Dbxref=CCDS:CCDS57025.1,GeneID:13383,GenBank:NP_001239364.1,MGI:MGI:107231;Name=NP_001239364.1;Note=isoform 4 is encoded by transcript variant 4;gbkey=CDS;gene=Dlg1;product=disks large homolog 1 isoform 4;protein_id=NP_001239364.1;extra_copy_number=0
CM058256.1	Liftoff	CDS	29832290	29832396	.	+	.	ID=cds-NP_001239364.1;Parent=rna-NM_001252435.1;Dbxref=CCDS:CCDS57025.1,GeneID:13383,GenBank:NP_001239364.1,MGI:MGI:107231;Name=NP_001239364.1;Note=isoform 4 is encoded by transcript variant 4;gbkey=CDS;gene=Dlg1;product=disks large homolog 1 isoform 4;protein_id=NP_001239364.1;extra_copy_number=0
CM058256.1	Liftoff	mRNA	29624551	29833971	.	+	.	ID=rna-NM_001252433.1;Parent=gene-Dlg1;Dbxref=GeneID:13383,GenBank:NM_001252433.1,MGI:MGI:107231;Name=NM_001252433.1;gbkey=mRNA;gene=Dlg1;product=discs large MAGUK scaffold protein 1%2C transcript variant 2;transcript_id=NM_001252433.1;matches_ref_protein=True;valid_ORF=True;extra_copy_number=0
CM058256.1	Liftoff	exon	29624551	29624937	.	+	.	ID=exon-NM_001252433.1-1;Parent=rna-NM_001252433.1;Dbxref=GeneID:13383,GenBank:NM_001252433.1,MGI:MGI:107231;gbkey=mRNA;gene=Dlg1;product=discs large MAGUK scaffold protein 1%2C transcript variant 2;transcript_id=NM_001252433.1;extra_copy_number=0
CM058256.1	Liftoff	exon	29625437	29625486	.	+	.	ID=exon-NM_001252433.1-2;Parent=rna-NM_001252433.1;Dbxref=GeneID:13383,GenBank:NM_001252433.1,MGI:MGI:107231;gbkey=mRNA;gene=Dlg1;product=discs large MAGUK scaffold protein 1%2C transcript variant 2;transcript_id=NM_001252433.1;extra_copy_number=0
CM058256.1	Liftoff	exon	29626191	29626322	.	+	.	ID=exon-NM_001252433.1-3;Parent=rna-NM_001252433.1;Dbxref=GeneID:13383,GenBank:NM_001252433.1,MGI:MGI:107231;gbkey=mRNA;gene=Dlg1;product=discs large MAGUK scaffold protein 1%2C transcript variant 2;transcript_id=NM_001252433.1;extra_copy_number=0
CM058256.1	Liftoff	exon	29644743	29644909	.	+	.	ID=exon-NM_001252433.1-4;Parent=rna-NM_001252433.1;Dbxref=GeneID:13383,GenBank:NM_001252433.1,MGI:MGI:107231;gbkey=mRNA;gene=Dlg1;product=discs large MAGUK scaffold protein 1%2C transcript variant 2;transcript_id=NM_001252433.1;extra_copy_number=0
CM058256.1	Liftoff	exon	29703722	29703886	.	+	.	ID=exon-NM_001252433.1-5;Parent=rna-NM_001252433.1;Dbxref=GeneID:13383,GenBank:NM_001252433.1,MGI:MGI:107231;gbkey=mRNA;gene=Dlg1;product=discs large MAGUK scaffold protein 1%2C transcript variant 2;transcript_id=NM_001252433.1;extra_copy_number=0
CM058256.1	Liftoff	exon	29742398	29742451	.	+	.	ID=exon-NM_001252433.1-6;Parent=rna-NM_001252433.1;Dbxref=GeneID:13383,GenBank:NM_001252433.1,MGI:MGI:107231;gbkey=mRNA;gene=Dlg1;product=discs large MAGUK scaffold protein 1%2C transcript variant 2;transcript_id=NM_001252433.1;extra_copy_number=0
CM058256.1	Liftoff	exon	29748698	29748748	.	+	.	ID=exon-NM_001252433.1-7;Parent=rna-NM_001252433.1;Dbxref=GeneID:13383,GenBank:NM_001252433.1,MGI:MGI:107231;gbkey=mRNA;gene=Dlg1;product=discs large MAGUK scaffold protein 1%2C transcript variant 2;transcript_id=NM_001252433.1;extra_copy_number=0
CM058256.1	Liftoff	exon	29750793	29750917	.	+	.	ID=exon-NM_001252433.1-8;Parent=rna-NM_001252433.1;Dbxref=GeneID:13383,GenBank:NM_001252433.1,MGI:MGI:107231;gbkey=mRNA;gene=Dlg1;product=discs large MAGUK scaffold protein 1%2C transcript variant 2;transcript_id=NM_001252433.1;extra_copy_number=0
CM058256.1	Liftoff	exon	29752331	29752500	.	+	.	ID=exon-NM_001252433.1-9;Parent=rna-NM_001252433.1;Dbxref=GeneID:13383,GenBank:NM_001252433.1,MGI:MGI:107231;gbkey=mRNA;gene=Dlg1;product=discs large MAGUK scaffold protein 1%2C transcript variant 2;transcript_id=NM_001252433.1;extra_copy_number=0
CM058256.1	Liftoff	exon	29754120	29754256	.	+	.	ID=exon-NM_001252433.1-10;Parent=rna-NM_001252433.1;Dbxref=GeneID:13383,GenBank:NM_001252433.1,MGI:MGI:107231;gbkey=mRNA;gene=Dlg1;product=discs large MAGUK scaffold protein 1%2C transcript variant 2;transcript_id=NM_001252433.1;extra_copy_number=0
CM058256.1	Liftoff	exon	29757482	29757626	.	+	.	ID=exon-NM_001252433.1-11;Parent=rna-NM_001252433.1;Dbxref=GeneID:13383,GenBank:NM_001252433.1,MGI:MGI:107231;gbkey=mRNA;gene=Dlg1;product=discs large MAGUK scaffold protein 1%2C transcript variant 2;transcript_id=NM_001252433.1;extra_copy_number=0
CM058256.1	Liftoff	exon	29766230	29766350	.	+	.	ID=exon-NM_001252433.1-12;Parent=rna-NM_001252433.1;Dbxref=GeneID:13383,GenBank:NM_001252433.1,MGI:MGI:107231;gbkey=mRNA;gene=Dlg1;product=discs large MAGUK scaffold protein 1%2C transcript variant 2;transcript_id=NM_001252433.1;extra_copy_number=0
CM058256.1	Liftoff	exon	29773284	29773440	.	+	.	ID=exon-NM_001252433.1-13;Parent=rna-NM_001252433.1;Dbxref=GeneID:13383,GenBank:NM_001252433.1,MGI:MGI:107231;gbkey=mRNA;gene=Dlg1;product=discs large MAGUK scaffold protein 1%2C transcript variant 2;transcript_id=NM_001252433.1;extra_copy_number=0
CM058256.1	Liftoff	exon	29790082	29790184	.	+	.	ID=exon-NM_001252433.1-14;Parent=rna-NM_001252433.1;Dbxref=GeneID:13383,GenBank:NM_001252433.1,MGI:MGI:107231;gbkey=mRNA;gene=Dlg1;product=discs large MAGUK scaffold protein 1%2C transcript variant 2;transcript_id=NM_001252433.1;extra_copy_number=0
CM058256.1	Liftoff	exon	29796806	29796920	.	+	.	ID=exon-NM_001252433.1-15;Parent=rna-NM_001252433.1;Dbxref=GeneID:13383,GenBank:NM_001252433.1,MGI:MGI:107231;gbkey=mRNA;gene=Dlg1;product=discs large MAGUK scaffold protein 1%2C transcript variant 2;transcript_id=NM_001252433.1;extra_copy_number=0
CM058256.1	Liftoff	exon	29798666	29798842	.	+	.	ID=exon-NM_001252433.1-16;Parent=rna-NM_001252433.1;Dbxref=GeneID:13383,GenBank:NM_001252433.1,MGI:MGI:107231;gbkey=mRNA;gene=Dlg1;product=discs large MAGUK scaffold protein 1%2C transcript variant 2;transcript_id=NM_001252433.1;extra_copy_number=0
CM058256.1	Liftoff	exon	29803386	29803455	.	+	.	ID=exon-NM_001252433.1-17;Parent=rna-NM_001252433.1;Dbxref=GeneID:13383,GenBank:NM_001252433.1,MGI:MGI:107231;gbkey=mRNA;gene=Dlg1;product=discs large MAGUK scaffold protein 1%2C transcript variant 2;transcript_id=NM_001252433.1;extra_copy_number=0
CM058256.1	Liftoff	exon	29807453	29807549	.	+	.	ID=exon-NM_001252433.1-18;Parent=rna-NM_001252433.1;Dbxref=GeneID:13383,GenBank:NM_001252433.1,MGI:MGI:107231;gbkey=mRNA;gene=Dlg1;product=discs large MAGUK scaffold protein 1%2C transcript variant 2;transcript_id=NM_001252433.1;extra_copy_number=0
CM058256.1	Liftoff	exon	29814458	29814499	.	+	.	ID=exon-NM_001252433.1-19;Parent=rna-NM_001252433.1;Dbxref=GeneID:13383,GenBank:NM_001252433.1,MGI:MGI:107231;gbkey=mRNA;gene=Dlg1;product=discs large MAGUK scaffold protein 1%2C transcript variant 2;transcript_id=NM_001252433.1;extra_copy_number=0
CM058256.1	Liftoff	exon	29817056	29817106	.	+	.	ID=exon-NM_001252433.1-20;Parent=rna-NM_001252433.1;Dbxref=GeneID:13383,GenBank:NM_001252433.1,MGI:MGI:107231;gbkey=mRNA;gene=Dlg1;product=discs large MAGUK scaffold protein 1%2C transcript variant 2;transcript_id=NM_001252433.1;extra_copy_number=0
CM058256.1	Liftoff	exon	29818162	29818263	.	+	.	ID=exon-NM_001252433.1-21;Parent=rna-NM_001252433.1;Dbxref=GeneID:13383,GenBank:NM_001252433.1,MGI:MGI:107231;gbkey=mRNA;gene=Dlg1;product=discs large MAGUK scaffold protein 1%2C transcript variant 2;transcript_id=NM_001252433.1;extra_copy_number=0
CM058256.1	Liftoff	exon	29818507	29818679	.	+	.	ID=exon-NM_001252433.1-22;Parent=rna-NM_001252433.1;Dbxref=GeneID:13383,GenBank:NM_001252433.1,MGI:MGI:107231;gbkey=mRNA;gene=Dlg1;product=discs large MAGUK scaffold protein 1%2C transcript variant 2;transcript_id=NM_001252433.1;extra_copy_number=0
CM058256.1	Liftoff	exon	29823788	29823897	.	+	.	ID=exon-NM_001252433.1-23;Parent=rna-NM_001252433.1;Dbxref=GeneID:13383,GenBank:NM_001252433.1,MGI:MGI:107231;gbkey=mRNA;gene=Dlg1;product=discs large MAGUK scaffold protein 1%2C transcript variant 2;transcript_id=NM_001252433.1;extra_copy_number=0
CM058256.1	Liftoff	exon	29828446	29828537	.	+	.	ID=exon-NM_001252433.1-24;Parent=rna-NM_001252433.1;Dbxref=GeneID:13383,GenBank:NM_001252433.1,MGI:MGI:107231;gbkey=mRNA;gene=Dlg1;product=discs large MAGUK scaffold protein 1%2C transcript variant 2;transcript_id=NM_001252433.1;extra_copy_number=0
CM058256.1	Liftoff	exon	29832290	29833971	.	+	.	ID=exon-NM_001252433.1-25;Parent=rna-NM_001252433.1;Dbxref=GeneID:13383,GenBank:NM_001252433.1,MGI:MGI:107231;gbkey=mRNA;gene=Dlg1;product=discs large MAGUK scaffold protein 1%2C transcript variant 2;transcript_id=NM_001252433.1;extra_copy_number=0
CM058256.1	Liftoff	CDS	29625468	29625486	.	+	.	ID=cds-NP_001239362.1;Parent=rna-NM_001252433.1;Dbxref=GeneID:13383,GenBank:NP_001239362.1,MGI:MGI:107231;Name=NP_001239362.1;Note=isoform 2 is encoded by transcript variant 2;gbkey=CDS;gene=Dlg1;product=disks large homolog 1 isoform 2;protein_id=NP_001239362.1;extra_copy_number=0
CM058256.1	Liftoff	CDS	29626191	29626322	.	+	.	ID=cds-NP_001239362.1;Parent=rna-NM_001252433.1;Dbxref=GeneID:13383,GenBank:NP_001239362.1,MGI:MGI:107231;Name=NP_001239362.1;Note=isoform 2 is encoded by transcript variant 2;gbkey=CDS;gene=Dlg1;product=disks large homolog 1 isoform 2;protein_id=NP_001239362.1;extra_copy_number=0
CM058256.1	Liftoff	CDS	29644743	29644909	.	+	.	ID=cds-NP_001239362.1;Parent=rna-NM_001252433.1;Dbxref=GeneID:13383,GenBank:NP_001239362.1,MGI:MGI:107231;Name=NP_001239362.1;Note=isoform 2 is encoded by transcript variant 2;gbkey=CDS;gene=Dlg1;product=disks large homolog 1 isoform 2;protein_id=NP_001239362.1;extra_copy_number=0
CM058256.1	Liftoff	CDS	29703722	29703886	.	+	.	ID=cds-NP_001239362.1;Parent=rna-NM_001252433.1;Dbxref=GeneID:13383,GenBank:NP_001239362.1,MGI:MGI:107231;Name=NP_001239362.1;Note=isoform 2 is encoded by transcript variant 2;gbkey=CDS;gene=Dlg1;product=disks large homolog 1 isoform 2;protein_id=NP_001239362.1;extra_copy_number=0
CM058256.1	Liftoff	CDS	29742398	29742451	.	+	.	ID=cds-NP_001239362.1;Parent=rna-NM_001252433.1;Dbxref=GeneID:13383,GenBank:NP_001239362.1,MGI:MGI:107231;Name=NP_001239362.1;Note=isoform 2 is encoded by transcript variant 2;gbkey=CDS;gene=Dlg1;product=disks large homolog 1 isoform 2;protein_id=NP_001239362.1;extra_copy_number=0
CM058256.1	Liftoff	CDS	29748698	29748748	.	+	.	ID=cds-NP_001239362.1;Parent=rna-NM_001252433.1;Dbxref=GeneID:13383,GenBank:NP_001239362.1,MGI:MGI:107231;Name=NP_001239362.1;Note=isoform 2 is encoded by transcript variant 2;gbkey=CDS;gene=Dlg1;product=disks large homolog 1 isoform 2;protein_id=NP_001239362.1;extra_copy_number=0
CM058256.1	Liftoff	CDS	29750793	29750917	.	+	.	ID=cds-NP_001239362.1;Parent=rna-NM_001252433.1;Dbxref=GeneID:13383,GenBank:NP_001239362.1,MGI:MGI:107231;Name=NP_001239362.1;Note=isoform 2 is encoded by transcript variant 2;gbkey=CDS;gene=Dlg1;product=disks large homolog 1 isoform 2;protein_id=NP_001239362.1;extra_copy_number=0
CM058256.1	Liftoff	CDS	29752331	29752500	.	+	.	ID=cds-NP_001239362.1;Parent=rna-NM_001252433.1;Dbxref=GeneID:13383,GenBank:NP_001239362.1,MGI:MGI:107231;Name=NP_001239362.1;Note=isoform 2 is encoded by transcript variant 2;gbkey=CDS;gene=Dlg1;product=disks large homolog 1 isoform 2;protein_id=NP_001239362.1;extra_copy_number=0
CM058256.1	Liftoff	CDS	29754120	29754256	.	+	.	ID=cds-NP_001239362.1;Parent=rna-NM_001252433.1;Dbxref=GeneID:13383,GenBank:NP_001239362.1,MGI:MGI:107231;Name=NP_001239362.1;Note=isoform 2 is encoded by transcript variant 2;gbkey=CDS;gene=Dlg1;product=disks large homolog 1 isoform 2;protein_id=NP_001239362.1;extra_copy_number=0
CM058256.1	Liftoff	CDS	29757482	29757626	.	+	.	ID=cds-NP_001239362.1;Parent=rna-NM_001252433.1;Dbxref=GeneID:13383,GenBank:NP_001239362.1,MGI:MGI:107231;Name=NP_001239362.1;Note=isoform 2 is encoded by transcript variant 2;gbkey=CDS;gene=Dlg1;product=disks large homolog 1 isoform 2;protein_id=NP_001239362.1;extra_copy_number=0
CM058256.1	Liftoff	CDS	29766230	29766350	.	+	.	ID=cds-NP_001239362.1;Parent=rna-NM_001252433.1;Dbxref=GeneID:13383,GenBank:NP_001239362.1,MGI:MGI:107231;Name=NP_001239362.1;Note=isoform 2 is encoded by transcript variant 2;gbkey=CDS;gene=Dlg1;product=disks large homolog 1 isoform 2;protein_id=NP_001239362.1;extra_copy_number=0
CM058256.1	Liftoff	CDS	29773284	29773440	.	+	.	ID=cds-NP_001239362.1;Parent=rna-NM_001252433.1;Dbxref=GeneID:13383,GenBank:NP_001239362.1,MGI:MGI:107231;Name=NP_001239362.1;Note=isoform 2 is encoded by transcript variant 2;gbkey=CDS;gene=Dlg1;product=disks large homolog 1 isoform 2;protein_id=NP_001239362.1;extra_copy_number=0
CM058256.1	Liftoff	CDS	29790082	29790184	.	+	.	ID=cds-NP_001239362.1;Parent=rna-NM_001252433.1;Dbxref=GeneID:13383,GenBank:NP_001239362.1,MGI:MGI:107231;Name=NP_001239362.1;Note=isoform 2 is encoded by transcript variant 2;gbkey=CDS;gene=Dlg1;product=disks large homolog 1 isoform 2;protein_id=NP_001239362.1;extra_copy_number=0
CM058256.1	Liftoff	CDS	29796806	29796920	.	+	.	ID=cds-NP_001239362.1;Parent=rna-NM_001252433.1;Dbxref=GeneID:13383,GenBank:NP_001239362.1,MGI:MGI:107231;Name=NP_001239362.1;Note=isoform 2 is encoded by transcript variant 2;gbkey=CDS;gene=Dlg1;product=disks large homolog 1 isoform 2;protein_id=NP_001239362.1;extra_copy_number=0
CM058256.1	Liftoff	CDS	29798666	29798842	.	+	.	ID=cds-NP_001239362.1;Parent=rna-NM_001252433.1;Dbxref=GeneID:13383,GenBank:NP_001239362.1,MGI:MGI:107231;Name=NP_001239362.1;Note=isoform 2 is encoded by transcript variant 2;gbkey=CDS;gene=Dlg1;product=disks large homolog 1 isoform 2;protein_id=NP_001239362.1;extra_copy_number=0
CM058256.1	Liftoff	CDS	29803386	29803455	.	+	.	ID=cds-NP_001239362.1;Parent=rna-NM_001252433.1;Dbxref=GeneID:13383,GenBank:NP_001239362.1,MGI:MGI:107231;Name=NP_001239362.1;Note=isoform 2 is encoded by transcript variant 2;gbkey=CDS;gene=Dlg1;product=disks large homolog 1 isoform 2;protein_id=NP_001239362.1;extra_copy_number=0
CM058256.1	Liftoff	CDS	29807453	29807549	.	+	.	ID=cds-NP_001239362.1;Parent=rna-NM_001252433.1;Dbxref=GeneID:13383,GenBank:NP_001239362.1,MGI:MGI:107231;Name=NP_001239362.1;Note=isoform 2 is encoded by transcript variant 2;gbkey=CDS;gene=Dlg1;product=disks large homolog 1 isoform 2;protein_id=NP_001239362.1;extra_copy_number=0
CM058256.1	Liftoff	CDS	29814458	29814499	.	+	.	ID=cds-NP_001239362.1;Parent=rna-NM_001252433.1;Dbxref=GeneID:13383,GenBank:NP_001239362.1,MGI:MGI:107231;Name=NP_001239362.1;Note=isoform 2 is encoded by transcript variant 2;gbkey=CDS;gene=Dlg1;product=disks large homolog 1 isoform 2;protein_id=NP_001239362.1;extra_copy_number=0
CM058256.1	Liftoff	CDS	29817056	29817106	.	+	.	ID=cds-NP_001239362.1;Parent=rna-NM_001252433.1;Dbxref=GeneID:13383,GenBank:NP_001239362.1,MGI:MGI:107231;Name=NP_001239362.1;Note=isoform 2 is encoded by transcript variant 2;gbkey=CDS;gene=Dlg1;product=disks large homolog 1 isoform 2;protein_id=NP_001239362.1;extra_copy_number=0
CM058256.1	Liftoff	CDS	29818162	29818263	.	+	.	ID=cds-NP_001239362.1;Parent=rna-NM_001252433.1;Dbxref=GeneID:13383,GenBank:NP_001239362.1,MGI:MGI:107231;Name=NP_001239362.1;Note=isoform 2 is encoded by transcript variant 2;gbkey=CDS;gene=Dlg1;product=disks large homolog 1 isoform 2;protein_id=NP_001239362.1;extra_copy_number=0
CM058256.1	Liftoff	CDS	29818507	29818679	.	+	.	ID=cds-NP_001239362.1;Parent=rna-NM_001252433.1;Dbxref=GeneID:13383,GenBank:NP_001239362.1,MGI:MGI:107231;Name=NP_001239362.1;Note=isoform 2 is encoded by transcript variant 2;gbkey=CDS;gene=Dlg1;product=disks large homolog 1 isoform 2;protein_id=NP_001239362.1;extra_copy_number=0
CM058256.1	Liftoff	CDS	29823788	29823897	.	+	.	ID=cds-NP_001239362.1;Parent=rna-NM_001252433.1;Dbxref=GeneID:13383,GenBank:NP_001239362.1,MGI:MGI:107231;Name=NP_001239362.1;Note=isoform 2 is encoded by transcript variant 2;gbkey=CDS;gene=Dlg1;product=disks large homolog 1 isoform 2;protein_id=NP_001239362.1;extra_copy_number=0
CM058256.1	Liftoff	CDS	29828446	29828537	.	+	.	ID=cds-NP_001239362.1;Parent=rna-NM_001252433.1;Dbxref=GeneID:13383,GenBank:NP_001239362.1,MGI:MGI:107231;Name=NP_001239362.1;Note=isoform 2 is encoded by transcript variant 2;gbkey=CDS;gene=Dlg1;product=disks large homolog 1 isoform 2;protein_id=NP_001239362.1;extra_copy_number=0
CM058256.1	Liftoff	CDS	29832290	29832396	.	+	.	ID=cds-NP_001239362.1;Parent=rna-NM_001252433.1;Dbxref=GeneID:13383,GenBank:NP_001239362.1,MGI:MGI:107231;Name=NP_001239362.1;Note=isoform 2 is encoded by transcript variant 2;gbkey=CDS;gene=Dlg1;product=disks large homolog 1 isoform 2;protein_id=NP_001239362.1;extra_copy_number=0
CM058256.1	Liftoff	mRNA	29624551	29833971	.	+	.	ID=rna-NM_001252434.1;Parent=gene-Dlg1;Dbxref=GeneID:13383,GenBank:NM_001252434.1,MGI:MGI:107231;Name=NM_001252434.1;gbkey=mRNA;gene=Dlg1;product=discs large MAGUK scaffold protein 1%2C transcript variant 3;transcript_id=NM_001252434.1;matches_ref_protein=True;valid_ORF=True;extra_copy_number=0
CM058256.1	Liftoff	exon	29624551	29624937	.	+	.	ID=exon-NM_001252434.1-1;Parent=rna-NM_001252434.1;Dbxref=GeneID:13383,GenBank:NM_001252434.1,MGI:MGI:107231;gbkey=mRNA;gene=Dlg1;product=discs large MAGUK scaffold protein 1%2C transcript variant 3;transcript_id=NM_001252434.1;extra_copy_number=0
CM058256.1	Liftoff	exon	29625437	29625486	.	+	.	ID=exon-NM_001252434.1-2;Parent=rna-NM_001252434.1;Dbxref=GeneID:13383,GenBank:NM_001252434.1,MGI:MGI:107231;gbkey=mRNA;gene=Dlg1;product=discs large MAGUK scaffold protein 1%2C transcript variant 3;transcript_id=NM_001252434.1;extra_copy_number=0
CM058256.1	Liftoff	exon	29626191	29626322	.	+	.	ID=exon-NM_001252434.1-3;Parent=rna-NM_001252434.1;Dbxref=GeneID:13383,GenBank:NM_001252434.1,MGI:MGI:107231;gbkey=mRNA;gene=Dlg1;product=discs large MAGUK scaffold protein 1%2C transcript variant 3;transcript_id=NM_001252434.1;extra_copy_number=0
CM058256.1	Liftoff	exon	29644743	29644909	.	+	.	ID=exon-NM_001252434.1-4;Parent=rna-NM_001252434.1;Dbxref=GeneID:13383,GenBank:NM_001252434.1,MGI:MGI:107231;gbkey=mRNA;gene=Dlg1;product=discs large MAGUK scaffold protein 1%2C transcript variant 3;transcript_id=NM_001252434.1;extra_copy_number=0
CM058256.1	Liftoff	exon	29703722	29703886	.	+	.	ID=exon-NM_001252434.1-5;Parent=rna-NM_001252434.1;Dbxref=GeneID:13383,GenBank:NM_001252434.1,MGI:MGI:107231;gbkey=mRNA;gene=Dlg1;product=discs large MAGUK scaffold protein 1%2C transcript variant 3;transcript_id=NM_001252434.1;extra_copy_number=0
CM058256.1	Liftoff	exon	29742398	29742451	.	+	.	ID=exon-NM_001252434.1-6;Parent=rna-NM_001252434.1;Dbxref=GeneID:13383,GenBank:NM_001252434.1,MGI:MGI:107231;gbkey=mRNA;gene=Dlg1;product=discs large MAGUK scaffold protein 1%2C transcript variant 3;transcript_id=NM_001252434.1;extra_copy_number=0
CM058256.1	Liftoff	exon	29748698	29748748	.	+	.	ID=exon-NM_001252434.1-7;Parent=rna-NM_001252434.1;Dbxref=GeneID:13383,GenBank:NM_001252434.1,MGI:MGI:107231;gbkey=mRNA;gene=Dlg1;product=discs large MAGUK scaffold protein 1%2C transcript variant 3;transcript_id=NM_001252434.1;extra_copy_number=0
CM058256.1	Liftoff	exon	29750793	29750917	.	+	.	ID=exon-NM_001252434.1-8;Parent=rna-NM_001252434.1;Dbxref=GeneID:13383,GenBank:NM_001252434.1,MGI:MGI:107231;gbkey=mRNA;gene=Dlg1;product=discs large MAGUK scaffold protein 1%2C transcript variant 3;transcript_id=NM_001252434.1;extra_copy_number=0
CM058256.1	Liftoff	exon	29752331	29752500	.	+	.	ID=exon-NM_001252434.1-9;Parent=rna-NM_001252434.1;Dbxref=GeneID:13383,GenBank:NM_001252434.1,MGI:MGI:107231;gbkey=mRNA;gene=Dlg1;product=discs large MAGUK scaffold protein 1%2C transcript variant 3;transcript_id=NM_001252434.1;extra_copy_number=0
CM058256.1	Liftoff	exon	29754120	29754256	.	+	.	ID=exon-NM_001252434.1-10;Parent=rna-NM_001252434.1;Dbxref=GeneID:13383,GenBank:NM_001252434.1,MGI:MGI:107231;gbkey=mRNA;gene=Dlg1;product=discs large MAGUK scaffold protein 1%2C transcript variant 3;transcript_id=NM_001252434.1;extra_copy_number=0
CM058256.1	Liftoff	exon	29757482	29757626	.	+	.	ID=exon-NM_001252434.1-11;Parent=rna-NM_001252434.1;Dbxref=GeneID:13383,GenBank:NM_001252434.1,MGI:MGI:107231;gbkey=mRNA;gene=Dlg1;product=discs large MAGUK scaffold protein 1%2C transcript variant 3;transcript_id=NM_001252434.1;extra_copy_number=0
CM058256.1	Liftoff	exon	29766230	29766350	.	+	.	ID=exon-NM_001252434.1-12;Parent=rna-NM_001252434.1;Dbxref=GeneID:13383,GenBank:NM_001252434.1,MGI:MGI:107231;gbkey=mRNA;gene=Dlg1;product=discs large MAGUK scaffold protein 1%2C transcript variant 3;transcript_id=NM_001252434.1;extra_copy_number=0
CM058256.1	Liftoff	exon	29773284	29773440	.	+	.	ID=exon-NM_001252434.1-13;Parent=rna-NM_001252434.1;Dbxref=GeneID:13383,GenBank:NM_001252434.1,MGI:MGI:107231;gbkey=mRNA;gene=Dlg1;product=discs large MAGUK scaffold protein 1%2C transcript variant 3;transcript_id=NM_001252434.1;extra_copy_number=0
CM058256.1	Liftoff	exon	29790082	29790184	.	+	.	ID=exon-NM_001252434.1-14;Parent=rna-NM_001252434.1;Dbxref=GeneID:13383,GenBank:NM_001252434.1,MGI:MGI:107231;gbkey=mRNA;gene=Dlg1;product=discs large MAGUK scaffold protein 1%2C transcript variant 3;transcript_id=NM_001252434.1;extra_copy_number=0
CM058256.1	Liftoff	exon	29796806	29796920	.	+	.	ID=exon-NM_001252434.1-15;Parent=rna-NM_001252434.1;Dbxref=GeneID:13383,GenBank:NM_001252434.1,MGI:MGI:107231;gbkey=mRNA;gene=Dlg1;product=discs large MAGUK scaffold protein 1%2C transcript variant 3;transcript_id=NM_001252434.1;extra_copy_number=0
CM058256.1	Liftoff	exon	29798666	29798842	.	+	.	ID=exon-NM_001252434.1-16;Parent=rna-NM_001252434.1;Dbxref=GeneID:13383,GenBank:NM_001252434.1,MGI:MGI:107231;gbkey=mRNA;gene=Dlg1;product=discs large MAGUK scaffold protein 1%2C transcript variant 3;transcript_id=NM_001252434.1;extra_copy_number=0
CM058256.1	Liftoff	exon	29803386	29803455	.	+	.	ID=exon-NM_001252434.1-17;Parent=rna-NM_001252434.1;Dbxref=GeneID:13383,GenBank:NM_001252434.1,MGI:MGI:107231;gbkey=mRNA;gene=Dlg1;product=discs large MAGUK scaffold protein 1%2C transcript variant 3;transcript_id=NM_001252434.1;extra_copy_number=0
CM058256.1	Liftoff	exon	29808252	29808285	.	+	.	ID=exon-NM_001252434.1-18;Parent=rna-NM_001252434.1;Dbxref=GeneID:13383,GenBank:NM_001252434.1,MGI:MGI:107231;gbkey=mRNA;gene=Dlg1;product=discs large MAGUK scaffold protein 1%2C transcript variant 3;transcript_id=NM_001252434.1;extra_copy_number=0
CM058256.1	Liftoff	exon	29814458	29814499	.	+	.	ID=exon-NM_001252434.1-19;Parent=rna-NM_001252434.1;Dbxref=GeneID:13383,GenBank:NM_001252434.1,MGI:MGI:107231;gbkey=mRNA;gene=Dlg1;product=discs large MAGUK scaffold protein 1%2C transcript variant 3;transcript_id=NM_001252434.1;extra_copy_number=0
CM058256.1	Liftoff	exon	29817056	29817106	.	+	.	ID=exon-NM_001252434.1-20;Parent=rna-NM_001252434.1;Dbxref=GeneID:13383,GenBank:NM_001252434.1,MGI:MGI:107231;gbkey=mRNA;gene=Dlg1;product=discs large MAGUK scaffold protein 1%2C transcript variant 3;transcript_id=NM_001252434.1;extra_copy_number=0
CM058256.1	Liftoff	exon	29818162	29818263	.	+	.	ID=exon-NM_001252434.1-21;Parent=rna-NM_001252434.1;Dbxref=GeneID:13383,GenBank:NM_001252434.1,MGI:MGI:107231;gbkey=mRNA;gene=Dlg1;product=discs large MAGUK scaffold protein 1%2C transcript variant 3;transcript_id=NM_001252434.1;extra_copy_number=0
CM058256.1	Liftoff	exon	29818507	29818679	.	+	.	ID=exon-NM_001252434.1-22;Parent=rna-NM_001252434.1;Dbxref=GeneID:13383,GenBank:NM_001252434.1,MGI:MGI:107231;gbkey=mRNA;gene=Dlg1;product=discs large MAGUK scaffold protein 1%2C transcript variant 3;transcript_id=NM_001252434.1;extra_copy_number=0
CM058256.1	Liftoff	exon	29823788	29823897	.	+	.	ID=exon-NM_001252434.1-23;Parent=rna-NM_001252434.1;Dbxref=GeneID:13383,GenBank:NM_001252434.1,MGI:MGI:107231;gbkey=mRNA;gene=Dlg1;product=discs large MAGUK scaffold protein 1%2C transcript variant 3;transcript_id=NM_001252434.1;extra_copy_number=0
CM058256.1	Liftoff	exon	29828446	29828537	.	+	.	ID=exon-NM_001252434.1-24;Parent=rna-NM_001252434.1;Dbxref=GeneID:13383,GenBank:NM_001252434.1,MGI:MGI:107231;gbkey=mRNA;gene=Dlg1;product=discs large MAGUK scaffold protein 1%2C transcript variant 3;transcript_id=NM_001252434.1;extra_copy_number=0
CM058256.1	Liftoff	exon	29832290	29833971	.	+	.	ID=exon-NM_001252434.1-25;Parent=rna-NM_001252434.1;Dbxref=GeneID:13383,GenBank:NM_001252434.1,MGI:MGI:107231;gbkey=mRNA;gene=Dlg1;product=discs large MAGUK scaffold protein 1%2C transcript variant 3;transcript_id=NM_001252434.1;extra_copy_number=0
CM058256.1	Liftoff	CDS	29625468	29625486	.	+	.	ID=cds-NP_001239363.1;Parent=rna-NM_001252434.1;Dbxref=CCDS:CCDS57026.1,GeneID:13383,GenBank:NP_001239363.1,MGI:MGI:107231;Name=NP_001239363.1;Note=isoform 3 is encoded by transcript variant 3;gbkey=CDS;gene=Dlg1;product=disks large homolog 1 isoform 3;protein_id=NP_001239363.1;extra_copy_number=0
CM058256.1	Liftoff	CDS	29626191	29626322	.	+	.	ID=cds-NP_001239363.1;Parent=rna-NM_001252434.1;Dbxref=CCDS:CCDS57026.1,GeneID:13383,GenBank:NP_001239363.1,MGI:MGI:107231;Name=NP_001239363.1;Note=isoform 3 is encoded by transcript variant 3;gbkey=CDS;gene=Dlg1;product=disks large homolog 1 isoform 3;protein_id=NP_001239363.1;extra_copy_number=0
CM058256.1	Liftoff	CDS	29644743	29644909	.	+	.	ID=cds-NP_001239363.1;Parent=rna-NM_001252434.1;Dbxref=CCDS:CCDS57026.1,GeneID:13383,GenBank:NP_001239363.1,MGI:MGI:107231;Name=NP_001239363.1;Note=isoform 3 is encoded by transcript variant 3;gbkey=CDS;gene=Dlg1;product=disks large homolog 1 isoform 3;protein_id=NP_001239363.1;extra_copy_number=0
CM058256.1	Liftoff	CDS	29703722	29703886	.	+	.	ID=cds-NP_001239363.1;Parent=rna-NM_001252434.1;Dbxref=CCDS:CCDS57026.1,GeneID:13383,GenBank:NP_001239363.1,MGI:MGI:107231;Name=NP_001239363.1;Note=isoform 3 is encoded by transcript variant 3;gbkey=CDS;gene=Dlg1;product=disks large homolog 1 isoform 3;protein_id=NP_001239363.1;extra_copy_number=0
CM058256.1	Liftoff	CDS	29742398	29742451	.	+	.	ID=cds-NP_001239363.1;Parent=rna-NM_001252434.1;Dbxref=CCDS:CCDS57026.1,GeneID:13383,GenBank:NP_001239363.1,MGI:MGI:107231;Name=NP_001239363.1;Note=isoform 3 is encoded by transcript variant 3;gbkey=CDS;gene=Dlg1;product=disks large homolog 1 isoform 3;protein_id=NP_001239363.1;extra_copy_number=0
CM058256.1	Liftoff	CDS	29748698	29748748	.	+	.	ID=cds-NP_001239363.1;Parent=rna-NM_001252434.1;Dbxref=CCDS:CCDS57026.1,GeneID:13383,GenBank:NP_001239363.1,MGI:MGI:107231;Name=NP_001239363.1;Note=isoform 3 is encoded by transcript variant 3;gbkey=CDS;gene=Dlg1;product=disks large homolog 1 isoform 3;protein_id=NP_001239363.1;extra_copy_number=0
CM058256.1	Liftoff	CDS	29750793	29750917	.	+	.	ID=cds-NP_001239363.1;Parent=rna-NM_001252434.1;Dbxref=CCDS:CCDS57026.1,GeneID:13383,GenBank:NP_001239363.1,MGI:MGI:107231;Name=NP_001239363.1;Note=isoform 3 is encoded by transcript variant 3;gbkey=CDS;gene=Dlg1;product=disks large homolog 1 isoform 3;protein_id=NP_001239363.1;extra_copy_number=0
CM058256.1	Liftoff	CDS	29752331	29752500	.	+	.	ID=cds-NP_001239363.1;Parent=rna-NM_001252434.1;Dbxref=CCDS:CCDS57026.1,GeneID:13383,GenBank:NP_001239363.1,MGI:MGI:107231;Name=NP_001239363.1;Note=isoform 3 is encoded by transcript variant 3;gbkey=CDS;gene=Dlg1;product=disks large homolog 1 isoform 3;protein_id=NP_001239363.1;extra_copy_number=0
CM058256.1	Liftoff	CDS	29754120	29754256	.	+	.	ID=cds-NP_001239363.1;Parent=rna-NM_001252434.1;Dbxref=CCDS:CCDS57026.1,GeneID:13383,GenBank:NP_001239363.1,MGI:MGI:107231;Name=NP_001239363.1;Note=isoform 3 is encoded by transcript variant 3;gbkey=CDS;gene=Dlg1;product=disks large homolog 1 isoform 3;protein_id=NP_001239363.1;extra_copy_number=0
CM058256.1	Liftoff	CDS	29757482	29757626	.	+	.	ID=cds-NP_001239363.1;Parent=rna-NM_001252434.1;Dbxref=CCDS:CCDS57026.1,GeneID:13383,GenBank:NP_001239363.1,MGI:MGI:107231;Name=NP_001239363.1;Note=isoform 3 is encoded by transcript variant 3;gbkey=CDS;gene=Dlg1;product=disks large homolog 1 isoform 3;protein_id=NP_001239363.1;extra_copy_number=0
CM058256.1	Liftoff	CDS	29766230	29766350	.	+	.	ID=cds-NP_001239363.1;Parent=rna-NM_001252434.1;Dbxref=CCDS:CCDS57026.1,GeneID:13383,GenBank:NP_001239363.1,MGI:MGI:107231;Name=NP_001239363.1;Note=isoform 3 is encoded by transcript variant 3;gbkey=CDS;gene=Dlg1;product=disks large homolog 1 isoform 3;protein_id=NP_001239363.1;extra_copy_number=0
CM058256.1	Liftoff	CDS	29773284	29773440	.	+	.	ID=cds-NP_001239363.1;Parent=rna-NM_001252434.1;Dbxref=CCDS:CCDS57026.1,GeneID:13383,GenBank:NP_001239363.1,MGI:MGI:107231;Name=NP_001239363.1;Note=isoform 3 is encoded by transcript variant 3;gbkey=CDS;gene=Dlg1;product=disks large homolog 1 isoform 3;protein_id=NP_001239363.1;extra_copy_number=0
CM058256.1	Liftoff	CDS	29790082	29790184	.	+	.	ID=cds-NP_001239363.1;Parent=rna-NM_001252434.1;Dbxref=CCDS:CCDS57026.1,GeneID:13383,GenBank:NP_001239363.1,MGI:MGI:107231;Name=NP_001239363.1;Note=isoform 3 is encoded by transcript variant 3;gbkey=CDS;gene=Dlg1;product=disks large homolog 1 isoform 3;protein_id=NP_001239363.1;extra_copy_number=0
CM058256.1	Liftoff	CDS	29796806	29796920	.	+	.	ID=cds-NP_001239363.1;Parent=rna-NM_001252434.1;Dbxref=CCDS:CCDS57026.1,GeneID:13383,GenBank:NP_001239363.1,MGI:MGI:107231;Name=NP_001239363.1;Note=isoform 3 is encoded by transcript variant 3;gbkey=CDS;gene=Dlg1;product=disks large homolog 1 isoform 3;protein_id=NP_001239363.1;extra_copy_number=0
CM058256.1	Liftoff	CDS	29798666	29798842	.	+	.	ID=cds-NP_001239363.1;Parent=rna-NM_001252434.1;Dbxref=CCDS:CCDS57026.1,GeneID:13383,GenBank:NP_001239363.1,MGI:MGI:107231;Name=NP_001239363.1;Note=isoform 3 is encoded by transcript variant 3;gbkey=CDS;gene=Dlg1;product=disks large homolog 1 isoform 3;protein_id=NP_001239363.1;extra_copy_number=0
CM058256.1	Liftoff	CDS	29803386	29803455	.	+	.	ID=cds-NP_001239363.1;Parent=rna-NM_001252434.1;Dbxref=CCDS:CCDS57026.1,GeneID:13383,GenBank:NP_001239363.1,MGI:MGI:107231;Name=NP_001239363.1;Note=isoform 3 is encoded by transcript variant 3;gbkey=CDS;gene=Dlg1;product=disks large homolog 1 isoform 3;protein_id=NP_001239363.1;extra_copy_number=0
CM058256.1	Liftoff	CDS	29808252	29808285	.	+	.	ID=cds-NP_001239363.1;Parent=rna-NM_001252434.1;Dbxref=CCDS:CCDS57026.1,GeneID:13383,GenBank:NP_001239363.1,MGI:MGI:107231;Name=NP_001239363.1;Note=isoform 3 is encoded by transcript variant 3;gbkey=CDS;gene=Dlg1;product=disks large homolog 1 isoform 3;protein_id=NP_001239363.1;extra_copy_number=0
CM058256.1	Liftoff	CDS	29814458	29814499	.	+	.	ID=cds-NP_001239363.1;Parent=rna-NM_001252434.1;Dbxref=CCDS:CCDS57026.1,GeneID:13383,GenBank:NP_001239363.1,MGI:MGI:107231;Name=NP_001239363.1;Note=isoform 3 is encoded by transcript variant 3;gbkey=CDS;gene=Dlg1;product=disks large homolog 1 isoform 3;protein_id=NP_001239363.1;extra_copy_number=0
CM058256.1	Liftoff	CDS	29817056	29817106	.	+	.	ID=cds-NP_001239363.1;Parent=rna-NM_001252434.1;Dbxref=CCDS:CCDS57026.1,GeneID:13383,GenBank:NP_001239363.1,MGI:MGI:107231;Name=NP_001239363.1;Note=isoform 3 is encoded by transcript variant 3;gbkey=CDS;gene=Dlg1;product=disks large homolog 1 isoform 3;protein_id=NP_001239363.1;extra_copy_number=0
CM058256.1	Liftoff	CDS	29818162	29818263	.	+	.	ID=cds-NP_001239363.1;Parent=rna-NM_001252434.1;Dbxref=CCDS:CCDS57026.1,GeneID:13383,GenBank:NP_001239363.1,MGI:MGI:107231;Name=NP_001239363.1;Note=isoform 3 is encoded by transcript variant 3;gbkey=CDS;gene=Dlg1;product=disks large homolog 1 isoform 3;protein_id=NP_001239363.1;extra_copy_number=0
CM058256.1	Liftoff	CDS	29818507	29818679	.	+	.	ID=cds-NP_001239363.1;Parent=rna-NM_001252434.1;Dbxref=CCDS:CCDS57026.1,GeneID:13383,GenBank:NP_001239363.1,MGI:MGI:107231;Name=NP_001239363.1;Note=isoform 3 is encoded by transcript variant 3;gbkey=CDS;gene=Dlg1;product=disks large homolog 1 isoform 3;protein_id=NP_001239363.1;extra_copy_number=0
CM058256.1	Liftoff	CDS	29823788	29823897	.	+	.	ID=cds-NP_001239363.1;Parent=rna-NM_001252434.1;Dbxref=CCDS:CCDS57026.1,GeneID:13383,GenBank:NP_001239363.1,MGI:MGI:107231;Name=NP_001239363.1;Note=isoform 3 is encoded by transcript variant 3;gbkey=CDS;gene=Dlg1;product=disks large homolog 1 isoform 3;protein_id=NP_001239363.1;extra_copy_number=0
CM058256.1	Liftoff	CDS	29828446	29828537	.	+	.	ID=cds-NP_001239363.1;Parent=rna-NM_001252434.1;Dbxref=CCDS:CCDS57026.1,GeneID:13383,GenBank:NP_001239363.1,MGI:MGI:107231;Name=NP_001239363.1;Note=isoform 3 is encoded by transcript variant 3;gbkey=CDS;gene=Dlg1;product=disks large homolog 1 isoform 3;protein_id=NP_001239363.1;extra_copy_number=0
CM058256.1	Liftoff	CDS	29832290	29832396	.	+	.	ID=cds-NP_001239363.1;Parent=rna-NM_001252434.1;Dbxref=CCDS:CCDS57026.1,GeneID:13383,GenBank:NP_001239363.1,MGI:MGI:107231;Name=NP_001239363.1;Note=isoform 3 is encoded by transcript variant 3;gbkey=CDS;gene=Dlg1;product=disks large homolog 1 isoform 3;protein_id=NP_001239363.1;extra_copy_number=0
CM058256.1	Liftoff	mRNA	29624551	29833971	.	+	.	ID=rna-NM_001357282.1;Parent=gene-Dlg1;Dbxref=GeneID:13383,GenBank:NM_001357282.1,MGI:MGI:107231;Name=NM_001357282.1;gbkey=mRNA;gene=Dlg1;product=discs large MAGUK scaffold protein 1%2C transcript variant 8;transcript_id=NM_001357282.1;matches_ref_protein=True;valid_ORF=True;extra_copy_number=0
CM058256.1	Liftoff	exon	29624551	29624937	.	+	.	ID=exon-NM_001357282.1-1;Parent=rna-NM_001357282.1;Dbxref=GeneID:13383,GenBank:NM_001357282.1,MGI:MGI:107231;gbkey=mRNA;gene=Dlg1;product=discs large MAGUK scaffold protein 1%2C transcript variant 8;transcript_id=NM_001357282.1;extra_copy_number=0
CM058256.1	Liftoff	exon	29625437	29625486	.	+	.	ID=exon-NM_001357282.1-2;Parent=rna-NM_001357282.1;Dbxref=GeneID:13383,GenBank:NM_001357282.1,MGI:MGI:107231;gbkey=mRNA;gene=Dlg1;product=discs large MAGUK scaffold protein 1%2C transcript variant 8;transcript_id=NM_001357282.1;extra_copy_number=0
CM058256.1	Liftoff	exon	29626191	29626322	.	+	.	ID=exon-NM_001357282.1-3;Parent=rna-NM_001357282.1;Dbxref=GeneID:13383,GenBank:NM_001357282.1,MGI:MGI:107231;gbkey=mRNA;gene=Dlg1;product=discs large MAGUK scaffold protein 1%2C transcript variant 8;transcript_id=NM_001357282.1;extra_copy_number=0
CM058256.1	Liftoff	exon	29644743	29644909	.	+	.	ID=exon-NM_001357282.1-4;Parent=rna-NM_001357282.1;Dbxref=GeneID:13383,GenBank:NM_001357282.1,MGI:MGI:107231;gbkey=mRNA;gene=Dlg1;product=discs large MAGUK scaffold protein 1%2C transcript variant 8;transcript_id=NM_001357282.1;extra_copy_number=0
CM058256.1	Liftoff	exon	29703722	29703886	.	+	.	ID=exon-NM_001357282.1-5;Parent=rna-NM_001357282.1;Dbxref=GeneID:13383,GenBank:NM_001357282.1,MGI:MGI:107231;gbkey=mRNA;gene=Dlg1;product=discs large MAGUK scaffold protein 1%2C transcript variant 8;transcript_id=NM_001357282.1;extra_copy_number=0
CM058256.1	Liftoff	exon	29742398	29742451	.	+	.	ID=exon-NM_001357282.1-6;Parent=rna-NM_001357282.1;Dbxref=GeneID:13383,GenBank:NM_001357282.1,MGI:MGI:107231;gbkey=mRNA;gene=Dlg1;product=discs large MAGUK scaffold protein 1%2C transcript variant 8;transcript_id=NM_001357282.1;extra_copy_number=0
CM058256.1	Liftoff	exon	29748698	29748748	.	+	.	ID=exon-NM_001357282.1-7;Parent=rna-NM_001357282.1;Dbxref=GeneID:13383,GenBank:NM_001357282.1,MGI:MGI:107231;gbkey=mRNA;gene=Dlg1;product=discs large MAGUK scaffold protein 1%2C transcript variant 8;transcript_id=NM_001357282.1;extra_copy_number=0
CM058256.1	Liftoff	exon	29750793	29750917	.	+	.	ID=exon-NM_001357282.1-8;Parent=rna-NM_001357282.1;Dbxref=GeneID:13383,GenBank:NM_001357282.1,MGI:MGI:107231;gbkey=mRNA;gene=Dlg1;product=discs large MAGUK scaffold protein 1%2C transcript variant 8;transcript_id=NM_001357282.1;extra_copy_number=0
CM058256.1	Liftoff	exon	29752331	29752500	.	+	.	ID=exon-NM_001357282.1-9;Parent=rna-NM_001357282.1;Dbxref=GeneID:13383,GenBank:NM_001357282.1,MGI:MGI:107231;gbkey=mRNA;gene=Dlg1;product=discs large MAGUK scaffold protein 1%2C transcript variant 8;transcript_id=NM_001357282.1;extra_copy_number=0
CM058256.1	Liftoff	exon	29754120	29754256	.	+	.	ID=exon-NM_001357282.1-10;Parent=rna-NM_001357282.1;Dbxref=GeneID:13383,GenBank:NM_001357282.1,MGI:MGI:107231;gbkey=mRNA;gene=Dlg1;product=discs large MAGUK scaffold protein 1%2C transcript variant 8;transcript_id=NM_001357282.1;extra_copy_number=0
CM058256.1	Liftoff	exon	29757482	29757626	.	+	.	ID=exon-NM_001357282.1-11;Parent=rna-NM_001357282.1;Dbxref=GeneID:13383,GenBank:NM_001357282.1,MGI:MGI:107231;gbkey=mRNA;gene=Dlg1;product=discs large MAGUK scaffold protein 1%2C transcript variant 8;transcript_id=NM_001357282.1;extra_copy_number=0
CM058256.1	Liftoff	exon	29766230	29766350	.	+	.	ID=exon-NM_001357282.1-12;Parent=rna-NM_001357282.1;Dbxref=GeneID:13383,GenBank:NM_001357282.1,MGI:MGI:107231;gbkey=mRNA;gene=Dlg1;product=discs large MAGUK scaffold protein 1%2C transcript variant 8;transcript_id=NM_001357282.1;extra_copy_number=0
CM058256.1	Liftoff	exon	29773284	29773440	.	+	.	ID=exon-NM_001357282.1-13;Parent=rna-NM_001357282.1;Dbxref=GeneID:13383,GenBank:NM_001357282.1,MGI:MGI:107231;gbkey=mRNA;gene=Dlg1;product=discs large MAGUK scaffold protein 1%2C transcript variant 8;transcript_id=NM_001357282.1;extra_copy_number=0
CM058256.1	Liftoff	exon	29790082	29790184	.	+	.	ID=exon-NM_001357282.1-14;Parent=rna-NM_001357282.1;Dbxref=GeneID:13383,GenBank:NM_001357282.1,MGI:MGI:107231;gbkey=mRNA;gene=Dlg1;product=discs large MAGUK scaffold protein 1%2C transcript variant 8;transcript_id=NM_001357282.1;extra_copy_number=0
CM058256.1	Liftoff	exon	29796806	29796920	.	+	.	ID=exon-NM_001357282.1-15;Parent=rna-NM_001357282.1;Dbxref=GeneID:13383,GenBank:NM_001357282.1,MGI:MGI:107231;gbkey=mRNA;gene=Dlg1;product=discs large MAGUK scaffold protein 1%2C transcript variant 8;transcript_id=NM_001357282.1;extra_copy_number=0
CM058256.1	Liftoff	exon	29798666	29798842	.	+	.	ID=exon-NM_001357282.1-16;Parent=rna-NM_001357282.1;Dbxref=GeneID:13383,GenBank:NM_001357282.1,MGI:MGI:107231;gbkey=mRNA;gene=Dlg1;product=discs large MAGUK scaffold protein 1%2C transcript variant 8;transcript_id=NM_001357282.1;extra_copy_number=0
CM058256.1	Liftoff	exon	29803386	29803455	.	+	.	ID=exon-NM_001357282.1-17;Parent=rna-NM_001357282.1;Dbxref=GeneID:13383,GenBank:NM_001357282.1,MGI:MGI:107231;gbkey=mRNA;gene=Dlg1;product=discs large MAGUK scaffold protein 1%2C transcript variant 8;transcript_id=NM_001357282.1;extra_copy_number=0
CM058256.1	Liftoff	exon	29808252	29808285	.	+	.	ID=exon-NM_001357282.1-18;Parent=rna-NM_001357282.1;Dbxref=GeneID:13383,GenBank:NM_001357282.1,MGI:MGI:107231;gbkey=mRNA;gene=Dlg1;product=discs large MAGUK scaffold protein 1%2C transcript variant 8;transcript_id=NM_001357282.1;extra_copy_number=0
CM058256.1	Liftoff	exon	29814458	29814499	.	+	.	ID=exon-NM_001357282.1-19;Parent=rna-NM_001357282.1;Dbxref=GeneID:13383,GenBank:NM_001357282.1,MGI:MGI:107231;gbkey=mRNA;gene=Dlg1;product=discs large MAGUK scaffold protein 1%2C transcript variant 8;transcript_id=NM_001357282.1;extra_copy_number=0
CM058256.1	Liftoff	exon	29815283	29815303	.	+	.	ID=exon-NM_001357282.1-20;Parent=rna-NM_001357282.1;Dbxref=GeneID:13383,GenBank:NM_001357282.1,MGI:MGI:107231;gbkey=mRNA;gene=Dlg1;product=discs large MAGUK scaffold protein 1%2C transcript variant 8;transcript_id=NM_001357282.1;extra_copy_number=0
CM058256.1	Liftoff	exon	29817056	29817106	.	+	.	ID=exon-NM_001357282.1-21;Parent=rna-NM_001357282.1;Dbxref=GeneID:13383,GenBank:NM_001357282.1,MGI:MGI:107231;gbkey=mRNA;gene=Dlg1;product=discs large MAGUK scaffold protein 1%2C transcript variant 8;transcript_id=NM_001357282.1;extra_copy_number=0
CM058256.1	Liftoff	exon	29818162	29818263	.	+	.	ID=exon-NM_001357282.1-22;Parent=rna-NM_001357282.1;Dbxref=GeneID:13383,GenBank:NM_001357282.1,MGI:MGI:107231;gbkey=mRNA;gene=Dlg1;product=discs large MAGUK scaffold protein 1%2C transcript variant 8;transcript_id=NM_001357282.1;extra_copy_number=0
CM058256.1	Liftoff	exon	29818507	29818679	.	+	.	ID=exon-NM_001357282.1-23;Parent=rna-NM_001357282.1;Dbxref=GeneID:13383,GenBank:NM_001357282.1,MGI:MGI:107231;gbkey=mRNA;gene=Dlg1;product=discs large MAGUK scaffold protein 1%2C transcript variant 8;transcript_id=NM_001357282.1;extra_copy_number=0
CM058256.1	Liftoff	exon	29823788	29823897	.	+	.	ID=exon-NM_001357282.1-24;Parent=rna-NM_001357282.1;Dbxref=GeneID:13383,GenBank:NM_001357282.1,MGI:MGI:107231;gbkey=mRNA;gene=Dlg1;product=discs large MAGUK scaffold protein 1%2C transcript variant 8;transcript_id=NM_001357282.1;extra_copy_number=0
CM058256.1	Liftoff	exon	29828446	29828537	.	+	.	ID=exon-NM_001357282.1-25;Parent=rna-NM_001357282.1;Dbxref=GeneID:13383,GenBank:NM_001357282.1,MGI:MGI:107231;gbkey=mRNA;gene=Dlg1;product=discs large MAGUK scaffold protein 1%2C transcript variant 8;transcript_id=NM_001357282.1;extra_copy_number=0
CM058256.1	Liftoff	exon	29832290	29833971	.	+	.	ID=exon-NM_001357282.1-26;Parent=rna-NM_001357282.1;Dbxref=GeneID:13383,GenBank:NM_001357282.1,MGI:MGI:107231;gbkey=mRNA;gene=Dlg1;product=discs large MAGUK scaffold protein 1%2C transcript variant 8;transcript_id=NM_001357282.1;extra_copy_number=0
CM058256.1	Liftoff	CDS	29625468	29625486	.	+	.	ID=cds-NP_001344211.1;Parent=rna-NM_001357282.1;Dbxref=GeneID:13383,GenBank:NP_001344211.1,MGI:MGI:107231;Name=NP_001344211.1;Note=isoform 8 is encoded by transcript variant 8;gbkey=CDS;gene=Dlg1;product=disks large homolog 1 isoform 8;protein_id=NP_001344211.1;extra_copy_number=0
CM058256.1	Liftoff	CDS	29626191	29626322	.	+	.	ID=cds-NP_001344211.1;Parent=rna-NM_001357282.1;Dbxref=GeneID:13383,GenBank:NP_001344211.1,MGI:MGI:107231;Name=NP_001344211.1;Note=isoform 8 is encoded by transcript variant 8;gbkey=CDS;gene=Dlg1;product=disks large homolog 1 isoform 8;protein_id=NP_001344211.1;extra_copy_number=0
CM058256.1	Liftoff	CDS	29644743	29644909	.	+	.	ID=cds-NP_001344211.1;Parent=rna-NM_001357282.1;Dbxref=GeneID:13383,GenBank:NP_001344211.1,MGI:MGI:107231;Name=NP_001344211.1;Note=isoform 8 is encoded by transcript variant 8;gbkey=CDS;gene=Dlg1;product=disks large homolog 1 isoform 8;protein_id=NP_001344211.1;extra_copy_number=0
CM058256.1	Liftoff	CDS	29703722	29703886	.	+	.	ID=cds-NP_001344211.1;Parent=rna-NM_001357282.1;Dbxref=GeneID:13383,GenBank:NP_001344211.1,MGI:MGI:107231;Name=NP_001344211.1;Note=isoform 8 is encoded by transcript variant 8;gbkey=CDS;gene=Dlg1;product=disks large homolog 1 isoform 8;protein_id=NP_001344211.1;extra_copy_number=0
CM058256.1	Liftoff	CDS	29742398	29742451	.	+	.	ID=cds-NP_001344211.1;Parent=rna-NM_001357282.1;Dbxref=GeneID:13383,GenBank:NP_001344211.1,MGI:MGI:107231;Name=NP_001344211.1;Note=isoform 8 is encoded by transcript variant 8;gbkey=CDS;gene=Dlg1;product=disks large homolog 1 isoform 8;protein_id=NP_001344211.1;extra_copy_number=0
CM058256.1	Liftoff	CDS	29748698	29748748	.	+	.	ID=cds-NP_001344211.1;Parent=rna-NM_001357282.1;Dbxref=GeneID:13383,GenBank:NP_001344211.1,MGI:MGI:107231;Name=NP_001344211.1;Note=isoform 8 is encoded by transcript variant 8;gbkey=CDS;gene=Dlg1;product=disks large homolog 1 isoform 8;protein_id=NP_001344211.1;extra_copy_number=0
CM058256.1	Liftoff	CDS	29750793	29750917	.	+	.	ID=cds-NP_001344211.1;Parent=rna-NM_001357282.1;Dbxref=GeneID:13383,GenBank:NP_001344211.1,MGI:MGI:107231;Name=NP_001344211.1;Note=isoform 8 is encoded by transcript variant 8;gbkey=CDS;gene=Dlg1;product=disks large homolog 1 isoform 8;protein_id=NP_001344211.1;extra_copy_number=0
CM058256.1	Liftoff	CDS	29752331	29752500	.	+	.	ID=cds-NP_001344211.1;Parent=rna-NM_001357282.1;Dbxref=GeneID:13383,GenBank:NP_001344211.1,MGI:MGI:107231;Name=NP_001344211.1;Note=isoform 8 is encoded by transcript variant 8;gbkey=CDS;gene=Dlg1;product=disks large homolog 1 isoform 8;protein_id=NP_001344211.1;extra_copy_number=0
CM058256.1	Liftoff	CDS	29754120	29754256	.	+	.	ID=cds-NP_001344211.1;Parent=rna-NM_001357282.1;Dbxref=GeneID:13383,GenBank:NP_001344211.1,MGI:MGI:107231;Name=NP_001344211.1;Note=isoform 8 is encoded by transcript variant 8;gbkey=CDS;gene=Dlg1;product=disks large homolog 1 isoform 8;protein_id=NP_001344211.1;extra_copy_number=0
CM058256.1	Liftoff	CDS	29757482	29757626	.	+	.	ID=cds-NP_001344211.1;Parent=rna-NM_001357282.1;Dbxref=GeneID:13383,GenBank:NP_001344211.1,MGI:MGI:107231;Name=NP_001344211.1;Note=isoform 8 is encoded by transcript variant 8;gbkey=CDS;gene=Dlg1;product=disks large homolog 1 isoform 8;protein_id=NP_001344211.1;extra_copy_number=0
CM058256.1	Liftoff	CDS	29766230	29766350	.	+	.	ID=cds-NP_001344211.1;Parent=rna-NM_001357282.1;Dbxref=GeneID:13383,GenBank:NP_001344211.1,MGI:MGI:107231;Name=NP_001344211.1;Note=isoform 8 is encoded by transcript variant 8;gbkey=CDS;gene=Dlg1;product=disks large homolog 1 isoform 8;protein_id=NP_001344211.1;extra_copy_number=0
CM058256.1	Liftoff	CDS	29773284	29773440	.	+	.	ID=cds-NP_001344211.1;Parent=rna-NM_001357282.1;Dbxref=GeneID:13383,GenBank:NP_001344211.1,MGI:MGI:107231;Name=NP_001344211.1;Note=isoform 8 is encoded by transcript variant 8;gbkey=CDS;gene=Dlg1;product=disks large homolog 1 isoform 8;protein_id=NP_001344211.1;extra_copy_number=0
CM058256.1	Liftoff	CDS	29790082	29790184	.	+	.	ID=cds-NP_001344211.1;Parent=rna-NM_001357282.1;Dbxref=GeneID:13383,GenBank:NP_001344211.1,MGI:MGI:107231;Name=NP_001344211.1;Note=isoform 8 is encoded by transcript variant 8;gbkey=CDS;gene=Dlg1;product=disks large homolog 1 isoform 8;protein_id=NP_001344211.1;extra_copy_number=0
CM058256.1	Liftoff	CDS	29796806	29796920	.	+	.	ID=cds-NP_001344211.1;Parent=rna-NM_001357282.1;Dbxref=GeneID:13383,GenBank:NP_001344211.1,MGI:MGI:107231;Name=NP_001344211.1;Note=isoform 8 is encoded by transcript variant 8;gbkey=CDS;gene=Dlg1;product=disks large homolog 1 isoform 8;protein_id=NP_001344211.1;extra_copy_number=0
CM058256.1	Liftoff	CDS	29798666	29798842	.	+	.	ID=cds-NP_001344211.1;Parent=rna-NM_001357282.1;Dbxref=GeneID:13383,GenBank:NP_001344211.1,MGI:MGI:107231;Name=NP_001344211.1;Note=isoform 8 is encoded by transcript variant 8;gbkey=CDS;gene=Dlg1;product=disks large homolog 1 isoform 8;protein_id=NP_001344211.1;extra_copy_number=0
CM058256.1	Liftoff	CDS	29803386	29803455	.	+	.	ID=cds-NP_001344211.1;Parent=rna-NM_001357282.1;Dbxref=GeneID:13383,GenBank:NP_001344211.1,MGI:MGI:107231;Name=NP_001344211.1;Note=isoform 8 is encoded by transcript variant 8;gbkey=CDS;gene=Dlg1;product=disks large homolog 1 isoform 8;protein_id=NP_001344211.1;extra_copy_number=0
CM058256.1	Liftoff	CDS	29808252	29808285	.	+	.	ID=cds-NP_001344211.1;Parent=rna-NM_001357282.1;Dbxref=GeneID:13383,GenBank:NP_001344211.1,MGI:MGI:107231;Name=NP_001344211.1;Note=isoform 8 is encoded by transcript variant 8;gbkey=CDS;gene=Dlg1;product=disks large homolog 1 isoform 8;protein_id=NP_001344211.1;extra_copy_number=0
CM058256.1	Liftoff	CDS	29814458	29814499	.	+	.	ID=cds-NP_001344211.1;Parent=rna-NM_001357282.1;Dbxref=GeneID:13383,GenBank:NP_001344211.1,MGI:MGI:107231;Name=NP_001344211.1;Note=isoform 8 is encoded by transcript variant 8;gbkey=CDS;gene=Dlg1;product=disks large homolog 1 isoform 8;protein_id=NP_001344211.1;extra_copy_number=0
CM058256.1	Liftoff	CDS	29815283	29815303	.	+	.	ID=cds-NP_001344211.1;Parent=rna-NM_001357282.1;Dbxref=GeneID:13383,GenBank:NP_001344211.1,MGI:MGI:107231;Name=NP_001344211.1;Note=isoform 8 is encoded by transcript variant 8;gbkey=CDS;gene=Dlg1;product=disks large homolog 1 isoform 8;protein_id=NP_001344211.1;extra_copy_number=0
CM058256.1	Liftoff	CDS	29817056	29817106	.	+	.	ID=cds-NP_001344211.1;Parent=rna-NM_001357282.1;Dbxref=GeneID:13383,GenBank:NP_001344211.1,MGI:MGI:107231;Name=NP_001344211.1;Note=isoform 8 is encoded by transcript variant 8;gbkey=CDS;gene=Dlg1;product=disks large homolog 1 isoform 8;protein_id=NP_001344211.1;extra_copy_number=0
CM058256.1	Liftoff	CDS	29818162	29818263	.	+	.	ID=cds-NP_001344211.1;Parent=rna-NM_001357282.1;Dbxref=GeneID:13383,GenBank:NP_001344211.1,MGI:MGI:107231;Name=NP_001344211.1;Note=isoform 8 is encoded by transcript variant 8;gbkey=CDS;gene=Dlg1;product=disks large homolog 1 isoform 8;protein_id=NP_001344211.1;extra_copy_number=0
CM058256.1	Liftoff	CDS	29818507	29818679	.	+	.	ID=cds-NP_001344211.1;Parent=rna-NM_001357282.1;Dbxref=GeneID:13383,GenBank:NP_001344211.1,MGI:MGI:107231;Name=NP_001344211.1;Note=isoform 8 is encoded by transcript variant 8;gbkey=CDS;gene=Dlg1;product=disks large homolog 1 isoform 8;protein_id=NP_001344211.1;extra_copy_number=0
CM058256.1	Liftoff	CDS	29823788	29823897	.	+	.	ID=cds-NP_001344211.1;Parent=rna-NM_001357282.1;Dbxref=GeneID:13383,GenBank:NP_001344211.1,MGI:MGI:107231;Name=NP_001344211.1;Note=isoform 8 is encoded by transcript variant 8;gbkey=CDS;gene=Dlg1;product=disks large homolog 1 isoform 8;protein_id=NP_001344211.1;extra_copy_number=0
CM058256.1	Liftoff	CDS	29828446	29828537	.	+	.	ID=cds-NP_001344211.1;Parent=rna-NM_001357282.1;Dbxref=GeneID:13383,GenBank:NP_001344211.1,MGI:MGI:107231;Name=NP_001344211.1;Note=isoform 8 is encoded by transcript variant 8;gbkey=CDS;gene=Dlg1;product=disks large homolog 1 isoform 8;protein_id=NP_001344211.1;extra_copy_number=0
CM058256.1	Liftoff	CDS	29832290	29832396	.	+	.	ID=cds-NP_001344211.1;Parent=rna-NM_001357282.1;Dbxref=GeneID:13383,GenBank:NP_001344211.1,MGI:MGI:107231;Name=NP_001344211.1;Note=isoform 8 is encoded by transcript variant 8;gbkey=CDS;gene=Dlg1;product=disks large homolog 1 isoform 8;protein_id=NP_001344211.1;extra_copy_number=0
CM058256.1	Liftoff	mRNA	29624551	29833971	.	+	.	ID=rna-NM_007862.3;Parent=gene-Dlg1;Dbxref=GeneID:13383,GenBank:NM_007862.3,MGI:MGI:107231;Name=NM_007862.3;gbkey=mRNA;gene=Dlg1;product=discs large MAGUK scaffold protein 1%2C transcript variant 1;tag=RefSeq Select;transcript_id=NM_007862.3;matches_ref_protein=True;valid_ORF=True;extra_copy_number=0
CM058256.1	Liftoff	exon	29624551	29624937	.	+	.	ID=exon-NM_007862.3-1;Parent=rna-NM_007862.3;Dbxref=GeneID:13383,GenBank:NM_007862.3,MGI:MGI:107231;gbkey=mRNA;gene=Dlg1;product=discs large MAGUK scaffold protein 1%2C transcript variant 1;tag=RefSeq Select;transcript_id=NM_007862.3;extra_copy_number=0
CM058256.1	Liftoff	exon	29625437	29625486	.	+	.	ID=exon-NM_007862.3-2;Parent=rna-NM_007862.3;Dbxref=GeneID:13383,GenBank:NM_007862.3,MGI:MGI:107231;gbkey=mRNA;gene=Dlg1;product=discs large MAGUK scaffold protein 1%2C transcript variant 1;tag=RefSeq Select;transcript_id=NM_007862.3;extra_copy_number=0
CM058256.1	Liftoff	exon	29626191	29626322	.	+	.	ID=exon-NM_007862.3-3;Parent=rna-NM_007862.3;Dbxref=GeneID:13383,GenBank:NM_007862.3,MGI:MGI:107231;gbkey=mRNA;gene=Dlg1;product=discs large MAGUK scaffold protein 1%2C transcript variant 1;tag=RefSeq Select;transcript_id=NM_007862.3;extra_copy_number=0
CM058256.1	Liftoff	exon	29644743	29644909	.	+	.	ID=exon-NM_007862.3-4;Parent=rna-NM_007862.3;Dbxref=GeneID:13383,GenBank:NM_007862.3,MGI:MGI:107231;gbkey=mRNA;gene=Dlg1;product=discs large MAGUK scaffold protein 1%2C transcript variant 1;tag=RefSeq Select;transcript_id=NM_007862.3;extra_copy_number=0
CM058256.1	Liftoff	exon	29703722	29703886	.	+	.	ID=exon-NM_007862.3-5;Parent=rna-NM_007862.3;Dbxref=GeneID:13383,GenBank:NM_007862.3,MGI:MGI:107231;gbkey=mRNA;gene=Dlg1;product=discs large MAGUK scaffold protein 1%2C transcript variant 1;tag=RefSeq Select;transcript_id=NM_007862.3;extra_copy_number=0
CM058256.1	Liftoff	exon	29732373	29732471	.	+	.	ID=exon-NM_007862.3-6;Parent=rna-NM_007862.3;Dbxref=GeneID:13383,GenBank:NM_007862.3,MGI:MGI:107231;gbkey=mRNA;gene=Dlg1;product=discs large MAGUK scaffold protein 1%2C transcript variant 1;tag=RefSeq Select;transcript_id=NM_007862.3;extra_copy_number=0
CM058256.1	Liftoff	exon	29742398	29742451	.	+	.	ID=exon-NM_007862.3-7;Parent=rna-NM_007862.3;Dbxref=GeneID:13383,GenBank:NM_007862.3,MGI:MGI:107231;gbkey=mRNA;gene=Dlg1;product=discs large MAGUK scaffold protein 1%2C transcript variant 1;tag=RefSeq Select;transcript_id=NM_007862.3;extra_copy_number=0
CM058256.1	Liftoff	exon	29748698	29748748	.	+	.	ID=exon-NM_007862.3-8;Parent=rna-NM_007862.3;Dbxref=GeneID:13383,GenBank:NM_007862.3,MGI:MGI:107231;gbkey=mRNA;gene=Dlg1;product=discs large MAGUK scaffold protein 1%2C transcript variant 1;tag=RefSeq Select;transcript_id=NM_007862.3;extra_copy_number=0
CM058256.1	Liftoff	exon	29750793	29750917	.	+	.	ID=exon-NM_007862.3-9;Parent=rna-NM_007862.3;Dbxref=GeneID:13383,GenBank:NM_007862.3,MGI:MGI:107231;gbkey=mRNA;gene=Dlg1;product=discs large MAGUK scaffold protein 1%2C transcript variant 1;tag=RefSeq Select;transcript_id=NM_007862.3;extra_copy_number=0
CM058256.1	Liftoff	exon	29752331	29752500	.	+	.	ID=exon-NM_007862.3-10;Parent=rna-NM_007862.3;Dbxref=GeneID:13383,GenBank:NM_007862.3,MGI:MGI:107231;gbkey=mRNA;gene=Dlg1;product=discs large MAGUK scaffold protein 1%2C transcript variant 1;tag=RefSeq Select;transcript_id=NM_007862.3;extra_copy_number=0
CM058256.1	Liftoff	exon	29754120	29754256	.	+	.	ID=exon-NM_007862.3-11;Parent=rna-NM_007862.3;Dbxref=GeneID:13383,GenBank:NM_007862.3,MGI:MGI:107231;gbkey=mRNA;gene=Dlg1;product=discs large MAGUK scaffold protein 1%2C transcript variant 1;tag=RefSeq Select;transcript_id=NM_007862.3;extra_copy_number=0
CM058256.1	Liftoff	exon	29757482	29757626	.	+	.	ID=exon-NM_007862.3-12;Parent=rna-NM_007862.3;Dbxref=GeneID:13383,GenBank:NM_007862.3,MGI:MGI:107231;gbkey=mRNA;gene=Dlg1;product=discs large MAGUK scaffold protein 1%2C transcript variant 1;tag=RefSeq Select;transcript_id=NM_007862.3;extra_copy_number=0
CM058256.1	Liftoff	exon	29766230	29766350	.	+	.	ID=exon-NM_007862.3-13;Parent=rna-NM_007862.3;Dbxref=GeneID:13383,GenBank:NM_007862.3,MGI:MGI:107231;gbkey=mRNA;gene=Dlg1;product=discs large MAGUK scaffold protein 1%2C transcript variant 1;tag=RefSeq Select;transcript_id=NM_007862.3;extra_copy_number=0
CM058256.1	Liftoff	exon	29773284	29773440	.	+	.	ID=exon-NM_007862.3-14;Parent=rna-NM_007862.3;Dbxref=GeneID:13383,GenBank:NM_007862.3,MGI:MGI:107231;gbkey=mRNA;gene=Dlg1;product=discs large MAGUK scaffold protein 1%2C transcript variant 1;tag=RefSeq Select;transcript_id=NM_007862.3;extra_copy_number=0
CM058256.1	Liftoff	exon	29790082	29790184	.	+	.	ID=exon-NM_007862.3-15;Parent=rna-NM_007862.3;Dbxref=GeneID:13383,GenBank:NM_007862.3,MGI:MGI:107231;gbkey=mRNA;gene=Dlg1;product=discs large MAGUK scaffold protein 1%2C transcript variant 1;tag=RefSeq Select;transcript_id=NM_007862.3;extra_copy_number=0
CM058256.1	Liftoff	exon	29796806	29796920	.	+	.	ID=exon-NM_007862.3-16;Parent=rna-NM_007862.3;Dbxref=GeneID:13383,GenBank:NM_007862.3,MGI:MGI:107231;gbkey=mRNA;gene=Dlg1;product=discs large MAGUK scaffold protein 1%2C transcript variant 1;tag=RefSeq Select;transcript_id=NM_007862.3;extra_copy_number=0
CM058256.1	Liftoff	exon	29798666	29798842	.	+	.	ID=exon-NM_007862.3-17;Parent=rna-NM_007862.3;Dbxref=GeneID:13383,GenBank:NM_007862.3,MGI:MGI:107231;gbkey=mRNA;gene=Dlg1;product=discs large MAGUK scaffold protein 1%2C transcript variant 1;tag=RefSeq Select;transcript_id=NM_007862.3;extra_copy_number=0
CM058256.1	Liftoff	exon	29803386	29803455	.	+	.	ID=exon-NM_007862.3-18;Parent=rna-NM_007862.3;Dbxref=GeneID:13383,GenBank:NM_007862.3,MGI:MGI:107231;gbkey=mRNA;gene=Dlg1;product=discs large MAGUK scaffold protein 1%2C transcript variant 1;tag=RefSeq Select;transcript_id=NM_007862.3;extra_copy_number=0
CM058256.1	Liftoff	exon	29807450	29807549	.	+	.	ID=exon-NM_007862.3-19;Parent=rna-NM_007862.3;Dbxref=GeneID:13383,GenBank:NM_007862.3,MGI:MGI:107231;gbkey=mRNA;gene=Dlg1;product=discs large MAGUK scaffold protein 1%2C transcript variant 1;tag=RefSeq Select;transcript_id=NM_007862.3;extra_copy_number=0
CM058256.1	Liftoff	exon	29814458	29814499	.	+	.	ID=exon-NM_007862.3-20;Parent=rna-NM_007862.3;Dbxref=GeneID:13383,GenBank:NM_007862.3,MGI:MGI:107231;gbkey=mRNA;gene=Dlg1;product=discs large MAGUK scaffold protein 1%2C transcript variant 1;tag=RefSeq Select;transcript_id=NM_007862.3;extra_copy_number=0
CM058256.1	Liftoff	exon	29817056	29817106	.	+	.	ID=exon-NM_007862.3-21;Parent=rna-NM_007862.3;Dbxref=GeneID:13383,GenBank:NM_007862.3,MGI:MGI:107231;gbkey=mRNA;gene=Dlg1;product=discs large MAGUK scaffold protein 1%2C transcript variant 1;tag=RefSeq Select;transcript_id=NM_007862.3;extra_copy_number=0
CM058256.1	Liftoff	exon	29818162	29818263	.	+	.	ID=exon-NM_007862.3-22;Parent=rna-NM_007862.3;Dbxref=GeneID:13383,GenBank:NM_007862.3,MGI:MGI:107231;gbkey=mRNA;gene=Dlg1;product=discs large MAGUK scaffold protein 1%2C transcript variant 1;tag=RefSeq Select;transcript_id=NM_007862.3;extra_copy_number=0
CM058256.1	Liftoff	exon	29818507	29818679	.	+	.	ID=exon-NM_007862.3-23;Parent=rna-NM_007862.3;Dbxref=GeneID:13383,GenBank:NM_007862.3,MGI:MGI:107231;gbkey=mRNA;gene=Dlg1;product=discs large MAGUK scaffold protein 1%2C transcript variant 1;tag=RefSeq Select;transcript_id=NM_007862.3;extra_copy_number=0
CM058256.1	Liftoff	exon	29823788	29823897	.	+	.	ID=exon-NM_007862.3-24;Parent=rna-NM_007862.3;Dbxref=GeneID:13383,GenBank:NM_007862.3,MGI:MGI:107231;gbkey=mRNA;gene=Dlg1;product=discs large MAGUK scaffold protein 1%2C transcript variant 1;tag=RefSeq Select;transcript_id=NM_007862.3;extra_copy_number=0
CM058256.1	Liftoff	exon	29828446	29828537	.	+	.	ID=exon-NM_007862.3-25;Parent=rna-NM_007862.3;Dbxref=GeneID:13383,GenBank:NM_007862.3,MGI:MGI:107231;gbkey=mRNA;gene=Dlg1;product=discs large MAGUK scaffold protein 1%2C transcript variant 1;tag=RefSeq Select;transcript_id=NM_007862.3;extra_copy_number=0
CM058256.1	Liftoff	exon	29832290	29833971	.	+	.	ID=exon-NM_007862.3-26;Parent=rna-NM_007862.3;Dbxref=GeneID:13383,GenBank:NM_007862.3,MGI:MGI:107231;gbkey=mRNA;gene=Dlg1;product=discs large MAGUK scaffold protein 1%2C transcript variant 1;tag=RefSeq Select;transcript_id=NM_007862.3;extra_copy_number=0
CM058256.1	Liftoff	CDS	29625468	29625486	.	+	.	ID=cds-NP_031888.2;Parent=rna-NM_007862.3;Dbxref=CCDS:CCDS28107.1,GeneID:13383,GenBank:NP_031888.2,MGI:MGI:107231;Name=NP_031888.2;Note=isoform 1 is encoded by transcript variant 1;gbkey=CDS;gene=Dlg1;product=disks large homolog 1 isoform 1;protein_id=NP_031888.2;tag=RefSeq Select;extra_copy_number=0
CM058256.1	Liftoff	CDS	29626191	29626322	.	+	.	ID=cds-NP_031888.2;Parent=rna-NM_007862.3;Dbxref=CCDS:CCDS28107.1,GeneID:13383,GenBank:NP_031888.2,MGI:MGI:107231;Name=NP_031888.2;Note=isoform 1 is encoded by transcript variant 1;gbkey=CDS;gene=Dlg1;product=disks large homolog 1 isoform 1;protein_id=NP_031888.2;tag=RefSeq Select;extra_copy_number=0
CM058256.1	Liftoff	CDS	29644743	29644909	.	+	.	ID=cds-NP_031888.2;Parent=rna-NM_007862.3;Dbxref=CCDS:CCDS28107.1,GeneID:13383,GenBank:NP_031888.2,MGI:MGI:107231;Name=NP_031888.2;Note=isoform 1 is encoded by transcript variant 1;gbkey=CDS;gene=Dlg1;product=disks large homolog 1 isoform 1;protein_id=NP_031888.2;tag=RefSeq Select;extra_copy_number=0
CM058256.1	Liftoff	CDS	29703722	29703886	.	+	.	ID=cds-NP_031888.2;Parent=rna-NM_007862.3;Dbxref=CCDS:CCDS28107.1,GeneID:13383,GenBank:NP_031888.2,MGI:MGI:107231;Name=NP_031888.2;Note=isoform 1 is encoded by transcript variant 1;gbkey=CDS;gene=Dlg1;product=disks large homolog 1 isoform 1;protein_id=NP_031888.2;tag=RefSeq Select;extra_copy_number=0
CM058256.1	Liftoff	CDS	29732373	29732471	.	+	.	ID=cds-NP_031888.2;Parent=rna-NM_007862.3;Dbxref=CCDS:CCDS28107.1,GeneID:13383,GenBank:NP_031888.2,MGI:MGI:107231;Name=NP_031888.2;Note=isoform 1 is encoded by transcript variant 1;gbkey=CDS;gene=Dlg1;product=disks large homolog 1 isoform 1;protein_id=NP_031888.2;tag=RefSeq Select;extra_copy_number=0
CM058256.1	Liftoff	CDS	29742398	29742451	.	+	.	ID=cds-NP_031888.2;Parent=rna-NM_007862.3;Dbxref=CCDS:CCDS28107.1,GeneID:13383,GenBank:NP_031888.2,MGI:MGI:107231;Name=NP_031888.2;Note=isoform 1 is encoded by transcript variant 1;gbkey=CDS;gene=Dlg1;product=disks large homolog 1 isoform 1;protein_id=NP_031888.2;tag=RefSeq Select;extra_copy_number=0
CM058256.1	Liftoff	CDS	29748698	29748748	.	+	.	ID=cds-NP_031888.2;Parent=rna-NM_007862.3;Dbxref=CCDS:CCDS28107.1,GeneID:13383,GenBank:NP_031888.2,MGI:MGI:107231;Name=NP_031888.2;Note=isoform 1 is encoded by transcript variant 1;gbkey=CDS;gene=Dlg1;product=disks large homolog 1 isoform 1;protein_id=NP_031888.2;tag=RefSeq Select;extra_copy_number=0
CM058256.1	Liftoff	CDS	29750793	29750917	.	+	.	ID=cds-NP_031888.2;Parent=rna-NM_007862.3;Dbxref=CCDS:CCDS28107.1,GeneID:13383,GenBank:NP_031888.2,MGI:MGI:107231;Name=NP_031888.2;Note=isoform 1 is encoded by transcript variant 1;gbkey=CDS;gene=Dlg1;product=disks large homolog 1 isoform 1;protein_id=NP_031888.2;tag=RefSeq Select;extra_copy_number=0
CM058256.1	Liftoff	CDS	29752331	29752500	.	+	.	ID=cds-NP_031888.2;Parent=rna-NM_007862.3;Dbxref=CCDS:CCDS28107.1,GeneID:13383,GenBank:NP_031888.2,MGI:MGI:107231;Name=NP_031888.2;Note=isoform 1 is encoded by transcript variant 1;gbkey=CDS;gene=Dlg1;product=disks large homolog 1 isoform 1;protein_id=NP_031888.2;tag=RefSeq Select;extra_copy_number=0
CM058256.1	Liftoff	CDS	29754120	29754256	.	+	.	ID=cds-NP_031888.2;Parent=rna-NM_007862.3;Dbxref=CCDS:CCDS28107.1,GeneID:13383,GenBank:NP_031888.2,MGI:MGI:107231;Name=NP_031888.2;Note=isoform 1 is encoded by transcript variant 1;gbkey=CDS;gene=Dlg1;product=disks large homolog 1 isoform 1;protein_id=NP_031888.2;tag=RefSeq Select;extra_copy_number=0
CM058256.1	Liftoff	CDS	29757482	29757626	.	+	.	ID=cds-NP_031888.2;Parent=rna-NM_007862.3;Dbxref=CCDS:CCDS28107.1,GeneID:13383,GenBank:NP_031888.2,MGI:MGI:107231;Name=NP_031888.2;Note=isoform 1 is encoded by transcript variant 1;gbkey=CDS;gene=Dlg1;product=disks large homolog 1 isoform 1;protein_id=NP_031888.2;tag=RefSeq Select;extra_copy_number=0
CM058256.1	Liftoff	CDS	29766230	29766350	.	+	.	ID=cds-NP_031888.2;Parent=rna-NM_007862.3;Dbxref=CCDS:CCDS28107.1,GeneID:13383,GenBank:NP_031888.2,MGI:MGI:107231;Name=NP_031888.2;Note=isoform 1 is encoded by transcript variant 1;gbkey=CDS;gene=Dlg1;product=disks large homolog 1 isoform 1;protein_id=NP_031888.2;tag=RefSeq Select;extra_copy_number=0
CM058256.1	Liftoff	CDS	29773284	29773440	.	+	.	ID=cds-NP_031888.2;Parent=rna-NM_007862.3;Dbxref=CCDS:CCDS28107.1,GeneID:13383,GenBank:NP_031888.2,MGI:MGI:107231;Name=NP_031888.2;Note=isoform 1 is encoded by transcript variant 1;gbkey=CDS;gene=Dlg1;product=disks large homolog 1 isoform 1;protein_id=NP_031888.2;tag=RefSeq Select;extra_copy_number=0
CM058256.1	Liftoff	CDS	29790082	29790184	.	+	.	ID=cds-NP_031888.2;Parent=rna-NM_007862.3;Dbxref=CCDS:CCDS28107.1,GeneID:13383,GenBank:NP_031888.2,MGI:MGI:107231;Name=NP_031888.2;Note=isoform 1 is encoded by transcript variant 1;gbkey=CDS;gene=Dlg1;product=disks large homolog 1 isoform 1;protein_id=NP_031888.2;tag=RefSeq Select;extra_copy_number=0
CM058256.1	Liftoff	CDS	29796806	29796920	.	+	.	ID=cds-NP_031888.2;Parent=rna-NM_007862.3;Dbxref=CCDS:CCDS28107.1,GeneID:13383,GenBank:NP_031888.2,MGI:MGI:107231;Name=NP_031888.2;Note=isoform 1 is encoded by transcript variant 1;gbkey=CDS;gene=Dlg1;product=disks large homolog 1 isoform 1;protein_id=NP_031888.2;tag=RefSeq Select;extra_copy_number=0
CM058256.1	Liftoff	CDS	29798666	29798842	.	+	.	ID=cds-NP_031888.2;Parent=rna-NM_007862.3;Dbxref=CCDS:CCDS28107.1,GeneID:13383,GenBank:NP_031888.2,MGI:MGI:107231;Name=NP_031888.2;Note=isoform 1 is encoded by transcript variant 1;gbkey=CDS;gene=Dlg1;product=disks large homolog 1 isoform 1;protein_id=NP_031888.2;tag=RefSeq Select;extra_copy_number=0
CM058256.1	Liftoff	CDS	29803386	29803455	.	+	.	ID=cds-NP_031888.2;Parent=rna-NM_007862.3;Dbxref=CCDS:CCDS28107.1,GeneID:13383,GenBank:NP_031888.2,MGI:MGI:107231;Name=NP_031888.2;Note=isoform 1 is encoded by transcript variant 1;gbkey=CDS;gene=Dlg1;product=disks large homolog 1 isoform 1;protein_id=NP_031888.2;tag=RefSeq Select;extra_copy_number=0
CM058256.1	Liftoff	CDS	29807450	29807549	.	+	.	ID=cds-NP_031888.2;Parent=rna-NM_007862.3;Dbxref=CCDS:CCDS28107.1,GeneID:13383,GenBank:NP_031888.2,MGI:MGI:107231;Name=NP_031888.2;Note=isoform 1 is encoded by transcript variant 1;gbkey=CDS;gene=Dlg1;product=disks large homolog 1 isoform 1;protein_id=NP_031888.2;tag=RefSeq Select;extra_copy_number=0
CM058256.1	Liftoff	CDS	29814458	29814499	.	+	.	ID=cds-NP_031888.2;Parent=rna-NM_007862.3;Dbxref=CCDS:CCDS28107.1,GeneID:13383,GenBank:NP_031888.2,MGI:MGI:107231;Name=NP_031888.2;Note=isoform 1 is encoded by transcript variant 1;gbkey=CDS;gene=Dlg1;product=disks large homolog 1 isoform 1;protein_id=NP_031888.2;tag=RefSeq Select;extra_copy_number=0
CM058256.1	Liftoff	CDS	29817056	29817106	.	+	.	ID=cds-NP_031888.2;Parent=rna-NM_007862.3;Dbxref=CCDS:CCDS28107.1,GeneID:13383,GenBank:NP_031888.2,MGI:MGI:107231;Name=NP_031888.2;Note=isoform 1 is encoded by transcript variant 1;gbkey=CDS;gene=Dlg1;product=disks large homolog 1 isoform 1;protein_id=NP_031888.2;tag=RefSeq Select;extra_copy_number=0
CM058256.1	Liftoff	CDS	29818162	29818263	.	+	.	ID=cds-NP_031888.2;Parent=rna-NM_007862.3;Dbxref=CCDS:CCDS28107.1,GeneID:13383,GenBank:NP_031888.2,MGI:MGI:107231;Name=NP_031888.2;Note=isoform 1 is encoded by transcript variant 1;gbkey=CDS;gene=Dlg1;product=disks large homolog 1 isoform 1;protein_id=NP_031888.2;tag=RefSeq Select;extra_copy_number=0
CM058256.1	Liftoff	CDS	29818507	29818679	.	+	.	ID=cds-NP_031888.2;Parent=rna-NM_007862.3;Dbxref=CCDS:CCDS28107.1,GeneID:13383,GenBank:NP_031888.2,MGI:MGI:107231;Name=NP_031888.2;Note=isoform 1 is encoded by transcript variant 1;gbkey=CDS;gene=Dlg1;product=disks large homolog 1 isoform 1;protein_id=NP_031888.2;tag=RefSeq Select;extra_copy_number=0
CM058256.1	Liftoff	CDS	29823788	29823897	.	+	.	ID=cds-NP_031888.2;Parent=rna-NM_007862.3;Dbxref=CCDS:CCDS28107.1,GeneID:13383,GenBank:NP_031888.2,MGI:MGI:107231;Name=NP_031888.2;Note=isoform 1 is encoded by transcript variant 1;gbkey=CDS;gene=Dlg1;product=disks large homolog 1 isoform 1;protein_id=NP_031888.2;tag=RefSeq Select;extra_copy_number=0
CM058256.1	Liftoff	CDS	29828446	29828537	.	+	.	ID=cds-NP_031888.2;Parent=rna-NM_007862.3;Dbxref=CCDS:CCDS28107.1,GeneID:13383,GenBank:NP_031888.2,MGI:MGI:107231;Name=NP_031888.2;Note=isoform 1 is encoded by transcript variant 1;gbkey=CDS;gene=Dlg1;product=disks large homolog 1 isoform 1;protein_id=NP_031888.2;tag=RefSeq Select;extra_copy_number=0
CM058256.1	Liftoff	CDS	29832290	29832396	.	+	.	ID=cds-NP_031888.2;Parent=rna-NM_007862.3;Dbxref=CCDS:CCDS28107.1,GeneID:13383,GenBank:NP_031888.2,MGI:MGI:107231;Name=NP_031888.2;Note=isoform 1 is encoded by transcript variant 1;gbkey=CDS;gene=Dlg1;product=disks large homolog 1 isoform 1;protein_id=NP_031888.2;tag=RefSeq Select;extra_copy_number=0
CM058256.1	Liftoff	mRNA	29624716	29833965	.	+	.	ID=rna-XM_006521761.4;Parent=gene-Dlg1;Dbxref=GeneID:13383,GenBank:XM_006521761.4,MGI:MGI:107231;Name=XM_006521761.4;gbkey=mRNA;gene=Dlg1;model_evidence=Supporting evidence includes similarity to: 1 mRNA%2C 61 ESTs%2C 31 Proteins%2C 927 long SRA reads%2C and 100%25 coverage of the annotated genomic feature by RNAseq alignments%2C including 23 samples with support for all annotated introns;product=discs large MAGUK scaffold protein 1%2C transcript variant X1;transcript_id=XM_006521761.4;matches_ref_protein=True;valid_ORF=True;extra_copy_number=0
CM058256.1	Liftoff	exon	29624716	29624937	.	+	.	ID=exon-XM_006521761.4-1;Parent=rna-XM_006521761.4;Dbxref=GeneID:13383,GenBank:XM_006521761.4,MGI:MGI:107231;gbkey=mRNA;gene=Dlg1;product=discs large MAGUK scaffold protein 1%2C transcript variant X1;transcript_id=XM_006521761.4;extra_copy_number=0
CM058256.1	Liftoff	exon	29625437	29625486	.	+	.	ID=exon-XM_006521761.4-2;Parent=rna-XM_006521761.4;Dbxref=GeneID:13383,GenBank:XM_006521761.4,MGI:MGI:107231;gbkey=mRNA;gene=Dlg1;product=discs large MAGUK scaffold protein 1%2C transcript variant X1;transcript_id=XM_006521761.4;extra_copy_number=0
CM058256.1	Liftoff	exon	29626191	29626322	.	+	.	ID=exon-XM_006521761.4-3;Parent=rna-XM_006521761.4;Dbxref=GeneID:13383,GenBank:XM_006521761.4,MGI:MGI:107231;gbkey=mRNA;gene=Dlg1;product=discs large MAGUK scaffold protein 1%2C transcript variant X1;transcript_id=XM_006521761.4;extra_copy_number=0
CM058256.1	Liftoff	exon	29644743	29644909	.	+	.	ID=exon-XM_006521761.4-4;Parent=rna-XM_006521761.4;Dbxref=GeneID:13383,GenBank:XM_006521761.4,MGI:MGI:107231;gbkey=mRNA;gene=Dlg1;product=discs large MAGUK scaffold protein 1%2C transcript variant X1;transcript_id=XM_006521761.4;extra_copy_number=0
CM058256.1	Liftoff	exon	29703722	29703886	.	+	.	ID=exon-XM_006521761.4-5;Parent=rna-XM_006521761.4;Dbxref=GeneID:13383,GenBank:XM_006521761.4,MGI:MGI:107231;gbkey=mRNA;gene=Dlg1;product=discs large MAGUK scaffold protein 1%2C transcript variant X1;transcript_id=XM_006521761.4;extra_copy_number=0
CM058256.1	Liftoff	exon	29732373	29732471	.	+	.	ID=exon-XM_006521761.4-6;Parent=rna-XM_006521761.4;Dbxref=GeneID:13383,GenBank:XM_006521761.4,MGI:MGI:107231;gbkey=mRNA;gene=Dlg1;product=discs large MAGUK scaffold protein 1%2C transcript variant X1;transcript_id=XM_006521761.4;extra_copy_number=0
CM058256.1	Liftoff	exon	29742398	29742451	.	+	.	ID=exon-XM_006521761.4-7;Parent=rna-XM_006521761.4;Dbxref=GeneID:13383,GenBank:XM_006521761.4,MGI:MGI:107231;gbkey=mRNA;gene=Dlg1;product=discs large MAGUK scaffold protein 1%2C transcript variant X1;transcript_id=XM_006521761.4;extra_copy_number=0
CM058256.1	Liftoff	exon	29748698	29748748	.	+	.	ID=exon-XM_006521761.4-8;Parent=rna-XM_006521761.4;Dbxref=GeneID:13383,GenBank:XM_006521761.4,MGI:MGI:107231;gbkey=mRNA;gene=Dlg1;product=discs large MAGUK scaffold protein 1%2C transcript variant X1;transcript_id=XM_006521761.4;extra_copy_number=0
CM058256.1	Liftoff	exon	29750793	29750917	.	+	.	ID=exon-XM_006521761.4-9;Parent=rna-XM_006521761.4;Dbxref=GeneID:13383,GenBank:XM_006521761.4,MGI:MGI:107231;gbkey=mRNA;gene=Dlg1;product=discs large MAGUK scaffold protein 1%2C transcript variant X1;transcript_id=XM_006521761.4;extra_copy_number=0
CM058256.1	Liftoff	exon	29752331	29752500	.	+	.	ID=exon-XM_006521761.4-10;Parent=rna-XM_006521761.4;Dbxref=GeneID:13383,GenBank:XM_006521761.4,MGI:MGI:107231;gbkey=mRNA;gene=Dlg1;product=discs large MAGUK scaffold protein 1%2C transcript variant X1;transcript_id=XM_006521761.4;extra_copy_number=0
CM058256.1	Liftoff	exon	29754120	29754256	.	+	.	ID=exon-XM_006521761.4-11;Parent=rna-XM_006521761.4;Dbxref=GeneID:13383,GenBank:XM_006521761.4,MGI:MGI:107231;gbkey=mRNA;gene=Dlg1;product=discs large MAGUK scaffold protein 1%2C transcript variant X1;transcript_id=XM_006521761.4;extra_copy_number=0
CM058256.1	Liftoff	exon	29757482	29757626	.	+	.	ID=exon-XM_006521761.4-12;Parent=rna-XM_006521761.4;Dbxref=GeneID:13383,GenBank:XM_006521761.4,MGI:MGI:107231;gbkey=mRNA;gene=Dlg1;product=discs large MAGUK scaffold protein 1%2C transcript variant X1;transcript_id=XM_006521761.4;extra_copy_number=0
CM058256.1	Liftoff	exon	29766230	29766350	.	+	.	ID=exon-XM_006521761.4-13;Parent=rna-XM_006521761.4;Dbxref=GeneID:13383,GenBank:XM_006521761.4,MGI:MGI:107231;gbkey=mRNA;gene=Dlg1;product=discs large MAGUK scaffold protein 1%2C transcript variant X1;transcript_id=XM_006521761.4;extra_copy_number=0
CM058256.1	Liftoff	exon	29773284	29773440	.	+	.	ID=exon-XM_006521761.4-14;Parent=rna-XM_006521761.4;Dbxref=GeneID:13383,GenBank:XM_006521761.4,MGI:MGI:107231;gbkey=mRNA;gene=Dlg1;product=discs large MAGUK scaffold protein 1%2C transcript variant X1;transcript_id=XM_006521761.4;extra_copy_number=0
CM058256.1	Liftoff	exon	29790082	29790184	.	+	.	ID=exon-XM_006521761.4-15;Parent=rna-XM_006521761.4;Dbxref=GeneID:13383,GenBank:XM_006521761.4,MGI:MGI:107231;gbkey=mRNA;gene=Dlg1;product=discs large MAGUK scaffold protein 1%2C transcript variant X1;transcript_id=XM_006521761.4;extra_copy_number=0
CM058256.1	Liftoff	exon	29796806	29796920	.	+	.	ID=exon-XM_006521761.4-16;Parent=rna-XM_006521761.4;Dbxref=GeneID:13383,GenBank:XM_006521761.4,MGI:MGI:107231;gbkey=mRNA;gene=Dlg1;product=discs large MAGUK scaffold protein 1%2C transcript variant X1;transcript_id=XM_006521761.4;extra_copy_number=0
CM058256.1	Liftoff	exon	29798666	29798842	.	+	.	ID=exon-XM_006521761.4-17;Parent=rna-XM_006521761.4;Dbxref=GeneID:13383,GenBank:XM_006521761.4,MGI:MGI:107231;gbkey=mRNA;gene=Dlg1;product=discs large MAGUK scaffold protein 1%2C transcript variant X1;transcript_id=XM_006521761.4;extra_copy_number=0
CM058256.1	Liftoff	exon	29803386	29803455	.	+	.	ID=exon-XM_006521761.4-18;Parent=rna-XM_006521761.4;Dbxref=GeneID:13383,GenBank:XM_006521761.4,MGI:MGI:107231;gbkey=mRNA;gene=Dlg1;product=discs large MAGUK scaffold protein 1%2C transcript variant X1;transcript_id=XM_006521761.4;extra_copy_number=0
CM058256.1	Liftoff	exon	29807450	29807549	.	+	.	ID=exon-XM_006521761.4-19;Parent=rna-XM_006521761.4;Dbxref=GeneID:13383,GenBank:XM_006521761.4,MGI:MGI:107231;gbkey=mRNA;gene=Dlg1;product=discs large MAGUK scaffold protein 1%2C transcript variant X1;transcript_id=XM_006521761.4;extra_copy_number=0
CM058256.1	Liftoff	exon	29814458	29814499	.	+	.	ID=exon-XM_006521761.4-20;Parent=rna-XM_006521761.4;Dbxref=GeneID:13383,GenBank:XM_006521761.4,MGI:MGI:107231;gbkey=mRNA;gene=Dlg1;product=discs large MAGUK scaffold protein 1%2C transcript variant X1;transcript_id=XM_006521761.4;extra_copy_number=0
CM058256.1	Liftoff	exon	29815268	29815303	.	+	.	ID=exon-XM_006521761.4-21;Parent=rna-XM_006521761.4;Dbxref=GeneID:13383,GenBank:XM_006521761.4,MGI:MGI:107231;gbkey=mRNA;gene=Dlg1;product=discs large MAGUK scaffold protein 1%2C transcript variant X1;transcript_id=XM_006521761.4;extra_copy_number=0
CM058256.1	Liftoff	exon	29817056	29817106	.	+	.	ID=exon-XM_006521761.4-22;Parent=rna-XM_006521761.4;Dbxref=GeneID:13383,GenBank:XM_006521761.4,MGI:MGI:107231;gbkey=mRNA;gene=Dlg1;product=discs large MAGUK scaffold protein 1%2C transcript variant X1;transcript_id=XM_006521761.4;extra_copy_number=0
CM058256.1	Liftoff	exon	29818162	29818263	.	+	.	ID=exon-XM_006521761.4-23;Parent=rna-XM_006521761.4;Dbxref=GeneID:13383,GenBank:XM_006521761.4,MGI:MGI:107231;gbkey=mRNA;gene=Dlg1;product=discs large MAGUK scaffold protein 1%2C transcript variant X1;transcript_id=XM_006521761.4;extra_copy_number=0
CM058256.1	Liftoff	exon	29818507	29818679	.	+	.	ID=exon-XM_006521761.4-24;Parent=rna-XM_006521761.4;Dbxref=GeneID:13383,GenBank:XM_006521761.4,MGI:MGI:107231;gbkey=mRNA;gene=Dlg1;product=discs large MAGUK scaffold protein 1%2C transcript variant X1;transcript_id=XM_006521761.4;extra_copy_number=0
CM058256.1	Liftoff	exon	29823788	29823897	.	+	.	ID=exon-XM_006521761.4-25;Parent=rna-XM_006521761.4;Dbxref=GeneID:13383,GenBank:XM_006521761.4,MGI:MGI:107231;gbkey=mRNA;gene=Dlg1;product=discs large MAGUK scaffold protein 1%2C transcript variant X1;transcript_id=XM_006521761.4;extra_copy_number=0
CM058256.1	Liftoff	exon	29828446	29828537	.	+	.	ID=exon-XM_006521761.4-26;Parent=rna-XM_006521761.4;Dbxref=GeneID:13383,GenBank:XM_006521761.4,MGI:MGI:107231;gbkey=mRNA;gene=Dlg1;product=discs large MAGUK scaffold protein 1%2C transcript variant X1;transcript_id=XM_006521761.4;extra_copy_number=0
CM058256.1	Liftoff	exon	29832290	29833965	.	+	.	ID=exon-XM_006521761.4-27;Parent=rna-XM_006521761.4;Dbxref=GeneID:13383,GenBank:XM_006521761.4,MGI:MGI:107231;gbkey=mRNA;gene=Dlg1;product=discs large MAGUK scaffold protein 1%2C transcript variant X1;transcript_id=XM_006521761.4;extra_copy_number=0
CM058256.1	Liftoff	CDS	29625468	29625486	.	+	.	ID=cds-XP_006521824.1;Parent=rna-XM_006521761.4;Dbxref=GeneID:13383,GenBank:XP_006521824.1,MGI:MGI:107231;Name=XP_006521824.1;gbkey=CDS;gene=Dlg1;product=disks large homolog 1 isoform X1;protein_id=XP_006521824.1;extra_copy_number=0
CM058256.1	Liftoff	CDS	29626191	29626322	.	+	.	ID=cds-XP_006521824.1;Parent=rna-XM_006521761.4;Dbxref=GeneID:13383,GenBank:XP_006521824.1,MGI:MGI:107231;Name=XP_006521824.1;gbkey=CDS;gene=Dlg1;product=disks large homolog 1 isoform X1;protein_id=XP_006521824.1;extra_copy_number=0
CM058256.1	Liftoff	CDS	29644743	29644909	.	+	.	ID=cds-XP_006521824.1;Parent=rna-XM_006521761.4;Dbxref=GeneID:13383,GenBank:XP_006521824.1,MGI:MGI:107231;Name=XP_006521824.1;gbkey=CDS;gene=Dlg1;product=disks large homolog 1 isoform X1;protein_id=XP_006521824.1;extra_copy_number=0
CM058256.1	Liftoff	CDS	29703722	29703886	.	+	.	ID=cds-XP_006521824.1;Parent=rna-XM_006521761.4;Dbxref=GeneID:13383,GenBank:XP_006521824.1,MGI:MGI:107231;Name=XP_006521824.1;gbkey=CDS;gene=Dlg1;product=disks large homolog 1 isoform X1;protein_id=XP_006521824.1;extra_copy_number=0
CM058256.1	Liftoff	CDS	29732373	29732471	.	+	.	ID=cds-XP_006521824.1;Parent=rna-XM_006521761.4;Dbxref=GeneID:13383,GenBank:XP_006521824.1,MGI:MGI:107231;Name=XP_006521824.1;gbkey=CDS;gene=Dlg1;product=disks large homolog 1 isoform X1;protein_id=XP_006521824.1;extra_copy_number=0
CM058256.1	Liftoff	CDS	29742398	29742451	.	+	.	ID=cds-XP_006521824.1;Parent=rna-XM_006521761.4;Dbxref=GeneID:13383,GenBank:XP_006521824.1,MGI:MGI:107231;Name=XP_006521824.1;gbkey=CDS;gene=Dlg1;product=disks large homolog 1 isoform X1;protein_id=XP_006521824.1;extra_copy_number=0
CM058256.1	Liftoff	CDS	29748698	29748748	.	+	.	ID=cds-XP_006521824.1;Parent=rna-XM_006521761.4;Dbxref=GeneID:13383,GenBank:XP_006521824.1,MGI:MGI:107231;Name=XP_006521824.1;gbkey=CDS;gene=Dlg1;product=disks large homolog 1 isoform X1;protein_id=XP_006521824.1;extra_copy_number=0
CM058256.1	Liftoff	CDS	29750793	29750917	.	+	.	ID=cds-XP_006521824.1;Parent=rna-XM_006521761.4;Dbxref=GeneID:13383,GenBank:XP_006521824.1,MGI:MGI:107231;Name=XP_006521824.1;gbkey=CDS;gene=Dlg1;product=disks large homolog 1 isoform X1;protein_id=XP_006521824.1;extra_copy_number=0
CM058256.1	Liftoff	CDS	29752331	29752500	.	+	.	ID=cds-XP_006521824.1;Parent=rna-XM_006521761.4;Dbxref=GeneID:13383,GenBank:XP_006521824.1,MGI:MGI:107231;Name=XP_006521824.1;gbkey=CDS;gene=Dlg1;product=disks large homolog 1 isoform X1;protein_id=XP_006521824.1;extra_copy_number=0
CM058256.1	Liftoff	CDS	29754120	29754256	.	+	.	ID=cds-XP_006521824.1;Parent=rna-XM_006521761.4;Dbxref=GeneID:13383,GenBank:XP_006521824.1,MGI:MGI:107231;Name=XP_006521824.1;gbkey=CDS;gene=Dlg1;product=disks large homolog 1 isoform X1;protein_id=XP_006521824.1;extra_copy_number=0
CM058256.1	Liftoff	CDS	29757482	29757626	.	+	.	ID=cds-XP_006521824.1;Parent=rna-XM_006521761.4;Dbxref=GeneID:13383,GenBank:XP_006521824.1,MGI:MGI:107231;Name=XP_006521824.1;gbkey=CDS;gene=Dlg1;product=disks large homolog 1 isoform X1;protein_id=XP_006521824.1;extra_copy_number=0
CM058256.1	Liftoff	CDS	29766230	29766350	.	+	.	ID=cds-XP_006521824.1;Parent=rna-XM_006521761.4;Dbxref=GeneID:13383,GenBank:XP_006521824.1,MGI:MGI:107231;Name=XP_006521824.1;gbkey=CDS;gene=Dlg1;product=disks large homolog 1 isoform X1;protein_id=XP_006521824.1;extra_copy_number=0
CM058256.1	Liftoff	CDS	29773284	29773440	.	+	.	ID=cds-XP_006521824.1;Parent=rna-XM_006521761.4;Dbxref=GeneID:13383,GenBank:XP_006521824.1,MGI:MGI:107231;Name=XP_006521824.1;gbkey=CDS;gene=Dlg1;product=disks large homolog 1 isoform X1;protein_id=XP_006521824.1;extra_copy_number=0
CM058256.1	Liftoff	CDS	29790082	29790184	.	+	.	ID=cds-XP_006521824.1;Parent=rna-XM_006521761.4;Dbxref=GeneID:13383,GenBank:XP_006521824.1,MGI:MGI:107231;Name=XP_006521824.1;gbkey=CDS;gene=Dlg1;product=disks large homolog 1 isoform X1;protein_id=XP_006521824.1;extra_copy_number=0
CM058256.1	Liftoff	CDS	29796806	29796920	.	+	.	ID=cds-XP_006521824.1;Parent=rna-XM_006521761.4;Dbxref=GeneID:13383,GenBank:XP_006521824.1,MGI:MGI:107231;Name=XP_006521824.1;gbkey=CDS;gene=Dlg1;product=disks large homolog 1 isoform X1;protein_id=XP_006521824.1;extra_copy_number=0
CM058256.1	Liftoff	CDS	29798666	29798842	.	+	.	ID=cds-XP_006521824.1;Parent=rna-XM_006521761.4;Dbxref=GeneID:13383,GenBank:XP_006521824.1,MGI:MGI:107231;Name=XP_006521824.1;gbkey=CDS;gene=Dlg1;product=disks large homolog 1 isoform X1;protein_id=XP_006521824.1;extra_copy_number=0
CM058256.1	Liftoff	CDS	29803386	29803455	.	+	.	ID=cds-XP_006521824.1;Parent=rna-XM_006521761.4;Dbxref=GeneID:13383,GenBank:XP_006521824.1,MGI:MGI:107231;Name=XP_006521824.1;gbkey=CDS;gene=Dlg1;product=disks large homolog 1 isoform X1;protein_id=XP_006521824.1;extra_copy_number=0
CM058256.1	Liftoff	CDS	29807450	29807549	.	+	.	ID=cds-XP_006521824.1;Parent=rna-XM_006521761.4;Dbxref=GeneID:13383,GenBank:XP_006521824.1,MGI:MGI:107231;Name=XP_006521824.1;gbkey=CDS;gene=Dlg1;product=disks large homolog 1 isoform X1;protein_id=XP_006521824.1;extra_copy_number=0
CM058256.1	Liftoff	CDS	29814458	29814499	.	+	.	ID=cds-XP_006521824.1;Parent=rna-XM_006521761.4;Dbxref=GeneID:13383,GenBank:XP_006521824.1,MGI:MGI:107231;Name=XP_006521824.1;gbkey=CDS;gene=Dlg1;product=disks large homolog 1 isoform X1;protein_id=XP_006521824.1;extra_copy_number=0
CM058256.1	Liftoff	CDS	29815268	29815303	.	+	.	ID=cds-XP_006521824.1;Parent=rna-XM_006521761.4;Dbxref=GeneID:13383,GenBank:XP_006521824.1,MGI:MGI:107231;Name=XP_006521824.1;gbkey=CDS;gene=Dlg1;product=disks large homolog 1 isoform X1;protein_id=XP_006521824.1;extra_copy_number=0
CM058256.1	Liftoff	CDS	29817056	29817106	.	+	.	ID=cds-XP_006521824.1;Parent=rna-XM_006521761.4;Dbxref=GeneID:13383,GenBank:XP_006521824.1,MGI:MGI:107231;Name=XP_006521824.1;gbkey=CDS;gene=Dlg1;product=disks large homolog 1 isoform X1;protein_id=XP_006521824.1;extra_copy_number=0
CM058256.1	Liftoff	CDS	29818162	29818263	.	+	.	ID=cds-XP_006521824.1;Parent=rna-XM_006521761.4;Dbxref=GeneID:13383,GenBank:XP_006521824.1,MGI:MGI:107231;Name=XP_006521824.1;gbkey=CDS;gene=Dlg1;product=disks large homolog 1 isoform X1;protein_id=XP_006521824.1;extra_copy_number=0
CM058256.1	Liftoff	CDS	29818507	29818679	.	+	.	ID=cds-XP_006521824.1;Parent=rna-XM_006521761.4;Dbxref=GeneID:13383,GenBank:XP_006521824.1,MGI:MGI:107231;Name=XP_006521824.1;gbkey=CDS;gene=Dlg1;product=disks large homolog 1 isoform X1;protein_id=XP_006521824.1;extra_copy_number=0
CM058256.1	Liftoff	CDS	29823788	29823897	.	+	.	ID=cds-XP_006521824.1;Parent=rna-XM_006521761.4;Dbxref=GeneID:13383,GenBank:XP_006521824.1,MGI:MGI:107231;Name=XP_006521824.1;gbkey=CDS;gene=Dlg1;product=disks large homolog 1 isoform X1;protein_id=XP_006521824.1;extra_copy_number=0
CM058256.1	Liftoff	CDS	29828446	29828537	.	+	.	ID=cds-XP_006521824.1;Parent=rna-XM_006521761.4;Dbxref=GeneID:13383,GenBank:XP_006521824.1,MGI:MGI:107231;Name=XP_006521824.1;gbkey=CDS;gene=Dlg1;product=disks large homolog 1 isoform X1;protein_id=XP_006521824.1;extra_copy_number=0
CM058256.1	Liftoff	CDS	29832290	29832396	.	+	.	ID=cds-XP_006521824.1;Parent=rna-XM_006521761.4;Dbxref=GeneID:13383,GenBank:XP_006521824.1,MGI:MGI:107231;Name=XP_006521824.1;gbkey=CDS;gene=Dlg1;product=disks large homolog 1 isoform X1;protein_id=XP_006521824.1;extra_copy_number=0
CM058256.1	Liftoff	mRNA	29624716	29833965	.	+	.	ID=rna-XM_006521762.4;Parent=gene-Dlg1;Dbxref=GeneID:13383,GenBank:XM_006521762.4,MGI:MGI:107231;Name=XM_006521762.4;gbkey=mRNA;gene=Dlg1;model_evidence=Supporting evidence includes similarity to: 1 mRNA%2C 61 ESTs%2C 31 Proteins%2C 924 long SRA reads%2C and 100%25 coverage of the annotated genomic feature by RNAseq alignments%2C including 23 samples with support for all annotated introns;product=discs large MAGUK scaffold protein 1%2C transcript variant X2;transcript_id=XM_006521762.4;matches_ref_protein=True;valid_ORF=True;extra_copy_number=0
CM058256.1	Liftoff	exon	29624716	29624937	.	+	.	ID=exon-XM_006521762.4-1;Parent=rna-XM_006521762.4;Dbxref=GeneID:13383,GenBank:XM_006521762.4,MGI:MGI:107231;gbkey=mRNA;gene=Dlg1;product=discs large MAGUK scaffold protein 1%2C transcript variant X2;transcript_id=XM_006521762.4;extra_copy_number=0
CM058256.1	Liftoff	exon	29625437	29625486	.	+	.	ID=exon-XM_006521762.4-2;Parent=rna-XM_006521762.4;Dbxref=GeneID:13383,GenBank:XM_006521762.4,MGI:MGI:107231;gbkey=mRNA;gene=Dlg1;product=discs large MAGUK scaffold protein 1%2C transcript variant X2;transcript_id=XM_006521762.4;extra_copy_number=0
CM058256.1	Liftoff	exon	29626191	29626322	.	+	.	ID=exon-XM_006521762.4-3;Parent=rna-XM_006521762.4;Dbxref=GeneID:13383,GenBank:XM_006521762.4,MGI:MGI:107231;gbkey=mRNA;gene=Dlg1;product=discs large MAGUK scaffold protein 1%2C transcript variant X2;transcript_id=XM_006521762.4;extra_copy_number=0
CM058256.1	Liftoff	exon	29644743	29644909	.	+	.	ID=exon-XM_006521762.4-4;Parent=rna-XM_006521762.4;Dbxref=GeneID:13383,GenBank:XM_006521762.4,MGI:MGI:107231;gbkey=mRNA;gene=Dlg1;product=discs large MAGUK scaffold protein 1%2C transcript variant X2;transcript_id=XM_006521762.4;extra_copy_number=0
CM058256.1	Liftoff	exon	29703722	29703886	.	+	.	ID=exon-XM_006521762.4-5;Parent=rna-XM_006521762.4;Dbxref=GeneID:13383,GenBank:XM_006521762.4,MGI:MGI:107231;gbkey=mRNA;gene=Dlg1;product=discs large MAGUK scaffold protein 1%2C transcript variant X2;transcript_id=XM_006521762.4;extra_copy_number=0
CM058256.1	Liftoff	exon	29732373	29732471	.	+	.	ID=exon-XM_006521762.4-6;Parent=rna-XM_006521762.4;Dbxref=GeneID:13383,GenBank:XM_006521762.4,MGI:MGI:107231;gbkey=mRNA;gene=Dlg1;product=discs large MAGUK scaffold protein 1%2C transcript variant X2;transcript_id=XM_006521762.4;extra_copy_number=0
CM058256.1	Liftoff	exon	29742398	29742451	.	+	.	ID=exon-XM_006521762.4-7;Parent=rna-XM_006521762.4;Dbxref=GeneID:13383,GenBank:XM_006521762.4,MGI:MGI:107231;gbkey=mRNA;gene=Dlg1;product=discs large MAGUK scaffold protein 1%2C transcript variant X2;transcript_id=XM_006521762.4;extra_copy_number=0
CM058256.1	Liftoff	exon	29748698	29748748	.	+	.	ID=exon-XM_006521762.4-8;Parent=rna-XM_006521762.4;Dbxref=GeneID:13383,GenBank:XM_006521762.4,MGI:MGI:107231;gbkey=mRNA;gene=Dlg1;product=discs large MAGUK scaffold protein 1%2C transcript variant X2;transcript_id=XM_006521762.4;extra_copy_number=0
CM058256.1	Liftoff	exon	29750793	29750917	.	+	.	ID=exon-XM_006521762.4-9;Parent=rna-XM_006521762.4;Dbxref=GeneID:13383,GenBank:XM_006521762.4,MGI:MGI:107231;gbkey=mRNA;gene=Dlg1;product=discs large MAGUK scaffold protein 1%2C transcript variant X2;transcript_id=XM_006521762.4;extra_copy_number=0
CM058256.1	Liftoff	exon	29752331	29752500	.	+	.	ID=exon-XM_006521762.4-10;Parent=rna-XM_006521762.4;Dbxref=GeneID:13383,GenBank:XM_006521762.4,MGI:MGI:107231;gbkey=mRNA;gene=Dlg1;product=discs large MAGUK scaffold protein 1%2C transcript variant X2;transcript_id=XM_006521762.4;extra_copy_number=0
CM058256.1	Liftoff	exon	29754120	29754256	.	+	.	ID=exon-XM_006521762.4-11;Parent=rna-XM_006521762.4;Dbxref=GeneID:13383,GenBank:XM_006521762.4,MGI:MGI:107231;gbkey=mRNA;gene=Dlg1;product=discs large MAGUK scaffold protein 1%2C transcript variant X2;transcript_id=XM_006521762.4;extra_copy_number=0
CM058256.1	Liftoff	exon	29757482	29757626	.	+	.	ID=exon-XM_006521762.4-12;Parent=rna-XM_006521762.4;Dbxref=GeneID:13383,GenBank:XM_006521762.4,MGI:MGI:107231;gbkey=mRNA;gene=Dlg1;product=discs large MAGUK scaffold protein 1%2C transcript variant X2;transcript_id=XM_006521762.4;extra_copy_number=0
CM058256.1	Liftoff	exon	29766230	29766350	.	+	.	ID=exon-XM_006521762.4-13;Parent=rna-XM_006521762.4;Dbxref=GeneID:13383,GenBank:XM_006521762.4,MGI:MGI:107231;gbkey=mRNA;gene=Dlg1;product=discs large MAGUK scaffold protein 1%2C transcript variant X2;transcript_id=XM_006521762.4;extra_copy_number=0
CM058256.1	Liftoff	exon	29773284	29773440	.	+	.	ID=exon-XM_006521762.4-14;Parent=rna-XM_006521762.4;Dbxref=GeneID:13383,GenBank:XM_006521762.4,MGI:MGI:107231;gbkey=mRNA;gene=Dlg1;product=discs large MAGUK scaffold protein 1%2C transcript variant X2;transcript_id=XM_006521762.4;extra_copy_number=0
CM058256.1	Liftoff	exon	29790082	29790184	.	+	.	ID=exon-XM_006521762.4-15;Parent=rna-XM_006521762.4;Dbxref=GeneID:13383,GenBank:XM_006521762.4,MGI:MGI:107231;gbkey=mRNA;gene=Dlg1;product=discs large MAGUK scaffold protein 1%2C transcript variant X2;transcript_id=XM_006521762.4;extra_copy_number=0
CM058256.1	Liftoff	exon	29796806	29796920	.	+	.	ID=exon-XM_006521762.4-16;Parent=rna-XM_006521762.4;Dbxref=GeneID:13383,GenBank:XM_006521762.4,MGI:MGI:107231;gbkey=mRNA;gene=Dlg1;product=discs large MAGUK scaffold protein 1%2C transcript variant X2;transcript_id=XM_006521762.4;extra_copy_number=0
CM058256.1	Liftoff	exon	29798666	29798842	.	+	.	ID=exon-XM_006521762.4-17;Parent=rna-XM_006521762.4;Dbxref=GeneID:13383,GenBank:XM_006521762.4,MGI:MGI:107231;gbkey=mRNA;gene=Dlg1;product=discs large MAGUK scaffold protein 1%2C transcript variant X2;transcript_id=XM_006521762.4;extra_copy_number=0
CM058256.1	Liftoff	exon	29803386	29803455	.	+	.	ID=exon-XM_006521762.4-18;Parent=rna-XM_006521762.4;Dbxref=GeneID:13383,GenBank:XM_006521762.4,MGI:MGI:107231;gbkey=mRNA;gene=Dlg1;product=discs large MAGUK scaffold protein 1%2C transcript variant X2;transcript_id=XM_006521762.4;extra_copy_number=0
CM058256.1	Liftoff	exon	29807453	29807549	.	+	.	ID=exon-XM_006521762.4-19;Parent=rna-XM_006521762.4;Dbxref=GeneID:13383,GenBank:XM_006521762.4,MGI:MGI:107231;gbkey=mRNA;gene=Dlg1;product=discs large MAGUK scaffold protein 1%2C transcript variant X2;transcript_id=XM_006521762.4;extra_copy_number=0
CM058256.1	Liftoff	exon	29814458	29814499	.	+	.	ID=exon-XM_006521762.4-20;Parent=rna-XM_006521762.4;Dbxref=GeneID:13383,GenBank:XM_006521762.4,MGI:MGI:107231;gbkey=mRNA;gene=Dlg1;product=discs large MAGUK scaffold protein 1%2C transcript variant X2;transcript_id=XM_006521762.4;extra_copy_number=0
CM058256.1	Liftoff	exon	29815268	29815303	.	+	.	ID=exon-XM_006521762.4-21;Parent=rna-XM_006521762.4;Dbxref=GeneID:13383,GenBank:XM_006521762.4,MGI:MGI:107231;gbkey=mRNA;gene=Dlg1;product=discs large MAGUK scaffold protein 1%2C transcript variant X2;transcript_id=XM_006521762.4;extra_copy_number=0
CM058256.1	Liftoff	exon	29817056	29817106	.	+	.	ID=exon-XM_006521762.4-22;Parent=rna-XM_006521762.4;Dbxref=GeneID:13383,GenBank:XM_006521762.4,MGI:MGI:107231;gbkey=mRNA;gene=Dlg1;product=discs large MAGUK scaffold protein 1%2C transcript variant X2;transcript_id=XM_006521762.4;extra_copy_number=0
CM058256.1	Liftoff	exon	29818162	29818263	.	+	.	ID=exon-XM_006521762.4-23;Parent=rna-XM_006521762.4;Dbxref=GeneID:13383,GenBank:XM_006521762.4,MGI:MGI:107231;gbkey=mRNA;gene=Dlg1;product=discs large MAGUK scaffold protein 1%2C transcript variant X2;transcript_id=XM_006521762.4;extra_copy_number=0
CM058256.1	Liftoff	exon	29818507	29818679	.	+	.	ID=exon-XM_006521762.4-24;Parent=rna-XM_006521762.4;Dbxref=GeneID:13383,GenBank:XM_006521762.4,MGI:MGI:107231;gbkey=mRNA;gene=Dlg1;product=discs large MAGUK scaffold protein 1%2C transcript variant X2;transcript_id=XM_006521762.4;extra_copy_number=0
CM058256.1	Liftoff	exon	29823788	29823897	.	+	.	ID=exon-XM_006521762.4-25;Parent=rna-XM_006521762.4;Dbxref=GeneID:13383,GenBank:XM_006521762.4,MGI:MGI:107231;gbkey=mRNA;gene=Dlg1;product=discs large MAGUK scaffold protein 1%2C transcript variant X2;transcript_id=XM_006521762.4;extra_copy_number=0
CM058256.1	Liftoff	exon	29828446	29828537	.	+	.	ID=exon-XM_006521762.4-26;Parent=rna-XM_006521762.4;Dbxref=GeneID:13383,GenBank:XM_006521762.4,MGI:MGI:107231;gbkey=mRNA;gene=Dlg1;product=discs large MAGUK scaffold protein 1%2C transcript variant X2;transcript_id=XM_006521762.4;extra_copy_number=0
CM058256.1	Liftoff	exon	29832290	29833965	.	+	.	ID=exon-XM_006521762.4-27;Parent=rna-XM_006521762.4;Dbxref=GeneID:13383,GenBank:XM_006521762.4,MGI:MGI:107231;gbkey=mRNA;gene=Dlg1;product=discs large MAGUK scaffold protein 1%2C transcript variant X2;transcript_id=XM_006521762.4;extra_copy_number=0
CM058256.1	Liftoff	CDS	29625468	29625486	.	+	.	ID=cds-XP_006521825.1;Parent=rna-XM_006521762.4;Dbxref=GeneID:13383,GenBank:XP_006521825.1,MGI:MGI:107231;Name=XP_006521825.1;gbkey=CDS;gene=Dlg1;product=disks large homolog 1 isoform X2;protein_id=XP_006521825.1;extra_copy_number=0
CM058256.1	Liftoff	CDS	29626191	29626322	.	+	.	ID=cds-XP_006521825.1;Parent=rna-XM_006521762.4;Dbxref=GeneID:13383,GenBank:XP_006521825.1,MGI:MGI:107231;Name=XP_006521825.1;gbkey=CDS;gene=Dlg1;product=disks large homolog 1 isoform X2;protein_id=XP_006521825.1;extra_copy_number=0
CM058256.1	Liftoff	CDS	29644743	29644909	.	+	.	ID=cds-XP_006521825.1;Parent=rna-XM_006521762.4;Dbxref=GeneID:13383,GenBank:XP_006521825.1,MGI:MGI:107231;Name=XP_006521825.1;gbkey=CDS;gene=Dlg1;product=disks large homolog 1 isoform X2;protein_id=XP_006521825.1;extra_copy_number=0
CM058256.1	Liftoff	CDS	29703722	29703886	.	+	.	ID=cds-XP_006521825.1;Parent=rna-XM_006521762.4;Dbxref=GeneID:13383,GenBank:XP_006521825.1,MGI:MGI:107231;Name=XP_006521825.1;gbkey=CDS;gene=Dlg1;product=disks large homolog 1 isoform X2;protein_id=XP_006521825.1;extra_copy_number=0
CM058256.1	Liftoff	CDS	29732373	29732471	.	+	.	ID=cds-XP_006521825.1;Parent=rna-XM_006521762.4;Dbxref=GeneID:13383,GenBank:XP_006521825.1,MGI:MGI:107231;Name=XP_006521825.1;gbkey=CDS;gene=Dlg1;product=disks large homolog 1 isoform X2;protein_id=XP_006521825.1;extra_copy_number=0
CM058256.1	Liftoff	CDS	29742398	29742451	.	+	.	ID=cds-XP_006521825.1;Parent=rna-XM_006521762.4;Dbxref=GeneID:13383,GenBank:XP_006521825.1,MGI:MGI:107231;Name=XP_006521825.1;gbkey=CDS;gene=Dlg1;product=disks large homolog 1 isoform X2;protein_id=XP_006521825.1;extra_copy_number=0
CM058256.1	Liftoff	CDS	29748698	29748748	.	+	.	ID=cds-XP_006521825.1;Parent=rna-XM_006521762.4;Dbxref=GeneID:13383,GenBank:XP_006521825.1,MGI:MGI:107231;Name=XP_006521825.1;gbkey=CDS;gene=Dlg1;product=disks large homolog 1 isoform X2;protein_id=XP_006521825.1;extra_copy_number=0
CM058256.1	Liftoff	CDS	29750793	29750917	.	+	.	ID=cds-XP_006521825.1;Parent=rna-XM_006521762.4;Dbxref=GeneID:13383,GenBank:XP_006521825.1,MGI:MGI:107231;Name=XP_006521825.1;gbkey=CDS;gene=Dlg1;product=disks large homolog 1 isoform X2;protein_id=XP_006521825.1;extra_copy_number=0
CM058256.1	Liftoff	CDS	29752331	29752500	.	+	.	ID=cds-XP_006521825.1;Parent=rna-XM_006521762.4;Dbxref=GeneID:13383,GenBank:XP_006521825.1,MGI:MGI:107231;Name=XP_006521825.1;gbkey=CDS;gene=Dlg1;product=disks large homolog 1 isoform X2;protein_id=XP_006521825.1;extra_copy_number=0
CM058256.1	Liftoff	CDS	29754120	29754256	.	+	.	ID=cds-XP_006521825.1;Parent=rna-XM_006521762.4;Dbxref=GeneID:13383,GenBank:XP_006521825.1,MGI:MGI:107231;Name=XP_006521825.1;gbkey=CDS;gene=Dlg1;product=disks large homolog 1 isoform X2;protein_id=XP_006521825.1;extra_copy_number=0
CM058256.1	Liftoff	CDS	29757482	29757626	.	+	.	ID=cds-XP_006521825.1;Parent=rna-XM_006521762.4;Dbxref=GeneID:13383,GenBank:XP_006521825.1,MGI:MGI:107231;Name=XP_006521825.1;gbkey=CDS;gene=Dlg1;product=disks large homolog 1 isoform X2;protein_id=XP_006521825.1;extra_copy_number=0
CM058256.1	Liftoff	CDS	29766230	29766350	.	+	.	ID=cds-XP_006521825.1;Parent=rna-XM_006521762.4;Dbxref=GeneID:13383,GenBank:XP_006521825.1,MGI:MGI:107231;Name=XP_006521825.1;gbkey=CDS;gene=Dlg1;product=disks large homolog 1 isoform X2;protein_id=XP_006521825.1;extra_copy_number=0
CM058256.1	Liftoff	CDS	29773284	29773440	.	+	.	ID=cds-XP_006521825.1;Parent=rna-XM_006521762.4;Dbxref=GeneID:13383,GenBank:XP_006521825.1,MGI:MGI:107231;Name=XP_006521825.1;gbkey=CDS;gene=Dlg1;product=disks large homolog 1 isoform X2;protein_id=XP_006521825.1;extra_copy_number=0
CM058256.1	Liftoff	CDS	29790082	29790184	.	+	.	ID=cds-XP_006521825.1;Parent=rna-XM_006521762.4;Dbxref=GeneID:13383,GenBank:XP_006521825.1,MGI:MGI:107231;Name=XP_006521825.1;gbkey=CDS;gene=Dlg1;product=disks large homolog 1 isoform X2;protein_id=XP_006521825.1;extra_copy_number=0
CM058256.1	Liftoff	CDS	29796806	29796920	.	+	.	ID=cds-XP_006521825.1;Parent=rna-XM_006521762.4;Dbxref=GeneID:13383,GenBank:XP_006521825.1,MGI:MGI:107231;Name=XP_006521825.1;gbkey=CDS;gene=Dlg1;product=disks large homolog 1 isoform X2;protein_id=XP_006521825.1;extra_copy_number=0
CM058256.1	Liftoff	CDS	29798666	29798842	.	+	.	ID=cds-XP_006521825.1;Parent=rna-XM_006521762.4;Dbxref=GeneID:13383,GenBank:XP_006521825.1,MGI:MGI:107231;Name=XP_006521825.1;gbkey=CDS;gene=Dlg1;product=disks large homolog 1 isoform X2;protein_id=XP_006521825.1;extra_copy_number=0
CM058256.1	Liftoff	CDS	29803386	29803455	.	+	.	ID=cds-XP_006521825.1;Parent=rna-XM_006521762.4;Dbxref=GeneID:13383,GenBank:XP_006521825.1,MGI:MGI:107231;Name=XP_006521825.1;gbkey=CDS;gene=Dlg1;product=disks large homolog 1 isoform X2;protein_id=XP_006521825.1;extra_copy_number=0
CM058256.1	Liftoff	CDS	29807453	29807549	.	+	.	ID=cds-XP_006521825.1;Parent=rna-XM_006521762.4;Dbxref=GeneID:13383,GenBank:XP_006521825.1,MGI:MGI:107231;Name=XP_006521825.1;gbkey=CDS;gene=Dlg1;product=disks large homolog 1 isoform X2;protein_id=XP_006521825.1;extra_copy_number=0
CM058256.1	Liftoff	CDS	29814458	29814499	.	+	.	ID=cds-XP_006521825.1;Parent=rna-XM_006521762.4;Dbxref=GeneID:13383,GenBank:XP_006521825.1,MGI:MGI:107231;Name=XP_006521825.1;gbkey=CDS;gene=Dlg1;product=disks large homolog 1 isoform X2;protein_id=XP_006521825.1;extra_copy_number=0
CM058256.1	Liftoff	CDS	29815268	29815303	.	+	.	ID=cds-XP_006521825.1;Parent=rna-XM_006521762.4;Dbxref=GeneID:13383,GenBank:XP_006521825.1,MGI:MGI:107231;Name=XP_006521825.1;gbkey=CDS;gene=Dlg1;product=disks large homolog 1 isoform X2;protein_id=XP_006521825.1;extra_copy_number=0
CM058256.1	Liftoff	CDS	29817056	29817106	.	+	.	ID=cds-XP_006521825.1;Parent=rna-XM_006521762.4;Dbxref=GeneID:13383,GenBank:XP_006521825.1,MGI:MGI:107231;Name=XP_006521825.1;gbkey=CDS;gene=Dlg1;product=disks large homolog 1 isoform X2;protein_id=XP_006521825.1;extra_copy_number=0
CM058256.1	Liftoff	CDS	29818162	29818263	.	+	.	ID=cds-XP_006521825.1;Parent=rna-XM_006521762.4;Dbxref=GeneID:13383,GenBank:XP_006521825.1,MGI:MGI:107231;Name=XP_006521825.1;gbkey=CDS;gene=Dlg1;product=disks large homolog 1 isoform X2;protein_id=XP_006521825.1;extra_copy_number=0
CM058256.1	Liftoff	CDS	29818507	29818679	.	+	.	ID=cds-XP_006521825.1;Parent=rna-XM_006521762.4;Dbxref=GeneID:13383,GenBank:XP_006521825.1,MGI:MGI:107231;Name=XP_006521825.1;gbkey=CDS;gene=Dlg1;product=disks large homolog 1 isoform X2;protein_id=XP_006521825.1;extra_copy_number=0
CM058256.1	Liftoff	CDS	29823788	29823897	.	+	.	ID=cds-XP_006521825.1;Parent=rna-XM_006521762.4;Dbxref=GeneID:13383,GenBank:XP_006521825.1,MGI:MGI:107231;Name=XP_006521825.1;gbkey=CDS;gene=Dlg1;product=disks large homolog 1 isoform X2;protein_id=XP_006521825.1;extra_copy_number=0
CM058256.1	Liftoff	CDS	29828446	29828537	.	+	.	ID=cds-XP_006521825.1;Parent=rna-XM_006521762.4;Dbxref=GeneID:13383,GenBank:XP_006521825.1,MGI:MGI:107231;Name=XP_006521825.1;gbkey=CDS;gene=Dlg1;product=disks large homolog 1 isoform X2;protein_id=XP_006521825.1;extra_copy_number=0
CM058256.1	Liftoff	CDS	29832290	29832396	.	+	.	ID=cds-XP_006521825.1;Parent=rna-XM_006521762.4;Dbxref=GeneID:13383,GenBank:XP_006521825.1,MGI:MGI:107231;Name=XP_006521825.1;gbkey=CDS;gene=Dlg1;product=disks large homolog 1 isoform X2;protein_id=XP_006521825.1;extra_copy_number=0
CM058256.1	Liftoff	mRNA	29624716	29833965	.	+	.	ID=rna-XM_006521763.4;Parent=gene-Dlg1;Dbxref=GeneID:13383,GenBank:XM_006521763.4,MGI:MGI:107231;Name=XM_006521763.4;gbkey=mRNA;gene=Dlg1;model_evidence=Supporting evidence includes similarity to: 1 mRNA%2C 61 ESTs%2C 31 Proteins%2C 924 long SRA reads%2C and 100%25 coverage of the annotated genomic feature by RNAseq alignments%2C including 21 samples with support for all annotated introns;product=discs large MAGUK scaffold protein 1%2C transcript variant X3;transcript_id=XM_006521763.4;matches_ref_protein=True;valid_ORF=True;extra_copy_number=0
CM058256.1	Liftoff	exon	29624716	29624937	.	+	.	ID=exon-XM_006521763.4-1;Parent=rna-XM_006521763.4;Dbxref=GeneID:13383,GenBank:XM_006521763.4,MGI:MGI:107231;gbkey=mRNA;gene=Dlg1;product=discs large MAGUK scaffold protein 1%2C transcript variant X3;transcript_id=XM_006521763.4;extra_copy_number=0
CM058256.1	Liftoff	exon	29625437	29625486	.	+	.	ID=exon-XM_006521763.4-2;Parent=rna-XM_006521763.4;Dbxref=GeneID:13383,GenBank:XM_006521763.4,MGI:MGI:107231;gbkey=mRNA;gene=Dlg1;product=discs large MAGUK scaffold protein 1%2C transcript variant X3;transcript_id=XM_006521763.4;extra_copy_number=0
CM058256.1	Liftoff	exon	29626191	29626322	.	+	.	ID=exon-XM_006521763.4-3;Parent=rna-XM_006521763.4;Dbxref=GeneID:13383,GenBank:XM_006521763.4,MGI:MGI:107231;gbkey=mRNA;gene=Dlg1;product=discs large MAGUK scaffold protein 1%2C transcript variant X3;transcript_id=XM_006521763.4;extra_copy_number=0
CM058256.1	Liftoff	exon	29644743	29644909	.	+	.	ID=exon-XM_006521763.4-4;Parent=rna-XM_006521763.4;Dbxref=GeneID:13383,GenBank:XM_006521763.4,MGI:MGI:107231;gbkey=mRNA;gene=Dlg1;product=discs large MAGUK scaffold protein 1%2C transcript variant X3;transcript_id=XM_006521763.4;extra_copy_number=0
CM058256.1	Liftoff	exon	29703722	29703886	.	+	.	ID=exon-XM_006521763.4-5;Parent=rna-XM_006521763.4;Dbxref=GeneID:13383,GenBank:XM_006521763.4,MGI:MGI:107231;gbkey=mRNA;gene=Dlg1;product=discs large MAGUK scaffold protein 1%2C transcript variant X3;transcript_id=XM_006521763.4;extra_copy_number=0
CM058256.1	Liftoff	exon	29732373	29732471	.	+	.	ID=exon-XM_006521763.4-6;Parent=rna-XM_006521763.4;Dbxref=GeneID:13383,GenBank:XM_006521763.4,MGI:MGI:107231;gbkey=mRNA;gene=Dlg1;product=discs large MAGUK scaffold protein 1%2C transcript variant X3;transcript_id=XM_006521763.4;extra_copy_number=0
CM058256.1	Liftoff	exon	29742398	29742451	.	+	.	ID=exon-XM_006521763.4-7;Parent=rna-XM_006521763.4;Dbxref=GeneID:13383,GenBank:XM_006521763.4,MGI:MGI:107231;gbkey=mRNA;gene=Dlg1;product=discs large MAGUK scaffold protein 1%2C transcript variant X3;transcript_id=XM_006521763.4;extra_copy_number=0
CM058256.1	Liftoff	exon	29748698	29748748	.	+	.	ID=exon-XM_006521763.4-8;Parent=rna-XM_006521763.4;Dbxref=GeneID:13383,GenBank:XM_006521763.4,MGI:MGI:107231;gbkey=mRNA;gene=Dlg1;product=discs large MAGUK scaffold protein 1%2C transcript variant X3;transcript_id=XM_006521763.4;extra_copy_number=0
CM058256.1	Liftoff	exon	29750793	29750917	.	+	.	ID=exon-XM_006521763.4-9;Parent=rna-XM_006521763.4;Dbxref=GeneID:13383,GenBank:XM_006521763.4,MGI:MGI:107231;gbkey=mRNA;gene=Dlg1;product=discs large MAGUK scaffold protein 1%2C transcript variant X3;transcript_id=XM_006521763.4;extra_copy_number=0
CM058256.1	Liftoff	exon	29752331	29752500	.	+	.	ID=exon-XM_006521763.4-10;Parent=rna-XM_006521763.4;Dbxref=GeneID:13383,GenBank:XM_006521763.4,MGI:MGI:107231;gbkey=mRNA;gene=Dlg1;product=discs large MAGUK scaffold protein 1%2C transcript variant X3;transcript_id=XM_006521763.4;extra_copy_number=0
CM058256.1	Liftoff	exon	29754120	29754256	.	+	.	ID=exon-XM_006521763.4-11;Parent=rna-XM_006521763.4;Dbxref=GeneID:13383,GenBank:XM_006521763.4,MGI:MGI:107231;gbkey=mRNA;gene=Dlg1;product=discs large MAGUK scaffold protein 1%2C transcript variant X3;transcript_id=XM_006521763.4;extra_copy_number=0
CM058256.1	Liftoff	exon	29757482	29757626	.	+	.	ID=exon-XM_006521763.4-12;Parent=rna-XM_006521763.4;Dbxref=GeneID:13383,GenBank:XM_006521763.4,MGI:MGI:107231;gbkey=mRNA;gene=Dlg1;product=discs large MAGUK scaffold protein 1%2C transcript variant X3;transcript_id=XM_006521763.4;extra_copy_number=0
CM058256.1	Liftoff	exon	29766230	29766350	.	+	.	ID=exon-XM_006521763.4-13;Parent=rna-XM_006521763.4;Dbxref=GeneID:13383,GenBank:XM_006521763.4,MGI:MGI:107231;gbkey=mRNA;gene=Dlg1;product=discs large MAGUK scaffold protein 1%2C transcript variant X3;transcript_id=XM_006521763.4;extra_copy_number=0
CM058256.1	Liftoff	exon	29773284	29773440	.	+	.	ID=exon-XM_006521763.4-14;Parent=rna-XM_006521763.4;Dbxref=GeneID:13383,GenBank:XM_006521763.4,MGI:MGI:107231;gbkey=mRNA;gene=Dlg1;product=discs large MAGUK scaffold protein 1%2C transcript variant X3;transcript_id=XM_006521763.4;extra_copy_number=0
CM058256.1	Liftoff	exon	29790082	29790184	.	+	.	ID=exon-XM_006521763.4-15;Parent=rna-XM_006521763.4;Dbxref=GeneID:13383,GenBank:XM_006521763.4,MGI:MGI:107231;gbkey=mRNA;gene=Dlg1;product=discs large MAGUK scaffold protein 1%2C transcript variant X3;transcript_id=XM_006521763.4;extra_copy_number=0
CM058256.1	Liftoff	exon	29796806	29796920	.	+	.	ID=exon-XM_006521763.4-16;Parent=rna-XM_006521763.4;Dbxref=GeneID:13383,GenBank:XM_006521763.4,MGI:MGI:107231;gbkey=mRNA;gene=Dlg1;product=discs large MAGUK scaffold protein 1%2C transcript variant X3;transcript_id=XM_006521763.4;extra_copy_number=0
CM058256.1	Liftoff	exon	29798666	29798842	.	+	.	ID=exon-XM_006521763.4-17;Parent=rna-XM_006521763.4;Dbxref=GeneID:13383,GenBank:XM_006521763.4,MGI:MGI:107231;gbkey=mRNA;gene=Dlg1;product=discs large MAGUK scaffold protein 1%2C transcript variant X3;transcript_id=XM_006521763.4;extra_copy_number=0
CM058256.1	Liftoff	exon	29803386	29803455	.	+	.	ID=exon-XM_006521763.4-18;Parent=rna-XM_006521763.4;Dbxref=GeneID:13383,GenBank:XM_006521763.4,MGI:MGI:107231;gbkey=mRNA;gene=Dlg1;product=discs large MAGUK scaffold protein 1%2C transcript variant X3;transcript_id=XM_006521763.4;extra_copy_number=0
CM058256.1	Liftoff	exon	29807450	29807549	.	+	.	ID=exon-XM_006521763.4-19;Parent=rna-XM_006521763.4;Dbxref=GeneID:13383,GenBank:XM_006521763.4,MGI:MGI:107231;gbkey=mRNA;gene=Dlg1;product=discs large MAGUK scaffold protein 1%2C transcript variant X3;transcript_id=XM_006521763.4;extra_copy_number=0
CM058256.1	Liftoff	exon	29814458	29814499	.	+	.	ID=exon-XM_006521763.4-20;Parent=rna-XM_006521763.4;Dbxref=GeneID:13383,GenBank:XM_006521763.4,MGI:MGI:107231;gbkey=mRNA;gene=Dlg1;product=discs large MAGUK scaffold protein 1%2C transcript variant X3;transcript_id=XM_006521763.4;extra_copy_number=0
CM058256.1	Liftoff	exon	29815283	29815303	.	+	.	ID=exon-XM_006521763.4-21;Parent=rna-XM_006521763.4;Dbxref=GeneID:13383,GenBank:XM_006521763.4,MGI:MGI:107231;gbkey=mRNA;gene=Dlg1;product=discs large MAGUK scaffold protein 1%2C transcript variant X3;transcript_id=XM_006521763.4;extra_copy_number=0
CM058256.1	Liftoff	exon	29817056	29817106	.	+	.	ID=exon-XM_006521763.4-22;Parent=rna-XM_006521763.4;Dbxref=GeneID:13383,GenBank:XM_006521763.4,MGI:MGI:107231;gbkey=mRNA;gene=Dlg1;product=discs large MAGUK scaffold protein 1%2C transcript variant X3;transcript_id=XM_006521763.4;extra_copy_number=0
CM058256.1	Liftoff	exon	29818162	29818263	.	+	.	ID=exon-XM_006521763.4-23;Parent=rna-XM_006521763.4;Dbxref=GeneID:13383,GenBank:XM_006521763.4,MGI:MGI:107231;gbkey=mRNA;gene=Dlg1;product=discs large MAGUK scaffold protein 1%2C transcript variant X3;transcript_id=XM_006521763.4;extra_copy_number=0
CM058256.1	Liftoff	exon	29818507	29818679	.	+	.	ID=exon-XM_006521763.4-24;Parent=rna-XM_006521763.4;Dbxref=GeneID:13383,GenBank:XM_006521763.4,MGI:MGI:107231;gbkey=mRNA;gene=Dlg1;product=discs large MAGUK scaffold protein 1%2C transcript variant X3;transcript_id=XM_006521763.4;extra_copy_number=0
CM058256.1	Liftoff	exon	29823788	29823897	.	+	.	ID=exon-XM_006521763.4-25;Parent=rna-XM_006521763.4;Dbxref=GeneID:13383,GenBank:XM_006521763.4,MGI:MGI:107231;gbkey=mRNA;gene=Dlg1;product=discs large MAGUK scaffold protein 1%2C transcript variant X3;transcript_id=XM_006521763.4;extra_copy_number=0
CM058256.1	Liftoff	exon	29828446	29828537	.	+	.	ID=exon-XM_006521763.4-26;Parent=rna-XM_006521763.4;Dbxref=GeneID:13383,GenBank:XM_006521763.4,MGI:MGI:107231;gbkey=mRNA;gene=Dlg1;product=discs large MAGUK scaffold protein 1%2C transcript variant X3;transcript_id=XM_006521763.4;extra_copy_number=0
CM058256.1	Liftoff	exon	29832290	29833965	.	+	.	ID=exon-XM_006521763.4-27;Parent=rna-XM_006521763.4;Dbxref=GeneID:13383,GenBank:XM_006521763.4,MGI:MGI:107231;gbkey=mRNA;gene=Dlg1;product=discs large MAGUK scaffold protein 1%2C transcript variant X3;transcript_id=XM_006521763.4;extra_copy_number=0
CM058256.1	Liftoff	CDS	29625468	29625486	.	+	.	ID=cds-XP_006521826.1;Parent=rna-XM_006521763.4;Dbxref=GeneID:13383,GenBank:XP_006521826.1,MGI:MGI:107231;Name=XP_006521826.1;gbkey=CDS;gene=Dlg1;product=disks large homolog 1 isoform X3;protein_id=XP_006521826.1;extra_copy_number=0
CM058256.1	Liftoff	CDS	29626191	29626322	.	+	.	ID=cds-XP_006521826.1;Parent=rna-XM_006521763.4;Dbxref=GeneID:13383,GenBank:XP_006521826.1,MGI:MGI:107231;Name=XP_006521826.1;gbkey=CDS;gene=Dlg1;product=disks large homolog 1 isoform X3;protein_id=XP_006521826.1;extra_copy_number=0
CM058256.1	Liftoff	CDS	29644743	29644909	.	+	.	ID=cds-XP_006521826.1;Parent=rna-XM_006521763.4;Dbxref=GeneID:13383,GenBank:XP_006521826.1,MGI:MGI:107231;Name=XP_006521826.1;gbkey=CDS;gene=Dlg1;product=disks large homolog 1 isoform X3;protein_id=XP_006521826.1;extra_copy_number=0
CM058256.1	Liftoff	CDS	29703722	29703886	.	+	.	ID=cds-XP_006521826.1;Parent=rna-XM_006521763.4;Dbxref=GeneID:13383,GenBank:XP_006521826.1,MGI:MGI:107231;Name=XP_006521826.1;gbkey=CDS;gene=Dlg1;product=disks large homolog 1 isoform X3;protein_id=XP_006521826.1;extra_copy_number=0
CM058256.1	Liftoff	CDS	29732373	29732471	.	+	.	ID=cds-XP_006521826.1;Parent=rna-XM_006521763.4;Dbxref=GeneID:13383,GenBank:XP_006521826.1,MGI:MGI:107231;Name=XP_006521826.1;gbkey=CDS;gene=Dlg1;product=disks large homolog 1 isoform X3;protein_id=XP_006521826.1;extra_copy_number=0
CM058256.1	Liftoff	CDS	29742398	29742451	.	+	.	ID=cds-XP_006521826.1;Parent=rna-XM_006521763.4;Dbxref=GeneID:13383,GenBank:XP_006521826.1,MGI:MGI:107231;Name=XP_006521826.1;gbkey=CDS;gene=Dlg1;product=disks large homolog 1 isoform X3;protein_id=XP_006521826.1;extra_copy_number=0
CM058256.1	Liftoff	CDS	29748698	29748748	.	+	.	ID=cds-XP_006521826.1;Parent=rna-XM_006521763.4;Dbxref=GeneID:13383,GenBank:XP_006521826.1,MGI:MGI:107231;Name=XP_006521826.1;gbkey=CDS;gene=Dlg1;product=disks large homolog 1 isoform X3;protein_id=XP_006521826.1;extra_copy_number=0
CM058256.1	Liftoff	CDS	29750793	29750917	.	+	.	ID=cds-XP_006521826.1;Parent=rna-XM_006521763.4;Dbxref=GeneID:13383,GenBank:XP_006521826.1,MGI:MGI:107231;Name=XP_006521826.1;gbkey=CDS;gene=Dlg1;product=disks large homolog 1 isoform X3;protein_id=XP_006521826.1;extra_copy_number=0
CM058256.1	Liftoff	CDS	29752331	29752500	.	+	.	ID=cds-XP_006521826.1;Parent=rna-XM_006521763.4;Dbxref=GeneID:13383,GenBank:XP_006521826.1,MGI:MGI:107231;Name=XP_006521826.1;gbkey=CDS;gene=Dlg1;product=disks large homolog 1 isoform X3;protein_id=XP_006521826.1;extra_copy_number=0
CM058256.1	Liftoff	CDS	29754120	29754256	.	+	.	ID=cds-XP_006521826.1;Parent=rna-XM_006521763.4;Dbxref=GeneID:13383,GenBank:XP_006521826.1,MGI:MGI:107231;Name=XP_006521826.1;gbkey=CDS;gene=Dlg1;product=disks large homolog 1 isoform X3;protein_id=XP_006521826.1;extra_copy_number=0
CM058256.1	Liftoff	CDS	29757482	29757626	.	+	.	ID=cds-XP_006521826.1;Parent=rna-XM_006521763.4;Dbxref=GeneID:13383,GenBank:XP_006521826.1,MGI:MGI:107231;Name=XP_006521826.1;gbkey=CDS;gene=Dlg1;product=disks large homolog 1 isoform X3;protein_id=XP_006521826.1;extra_copy_number=0
CM058256.1	Liftoff	CDS	29766230	29766350	.	+	.	ID=cds-XP_006521826.1;Parent=rna-XM_006521763.4;Dbxref=GeneID:13383,GenBank:XP_006521826.1,MGI:MGI:107231;Name=XP_006521826.1;gbkey=CDS;gene=Dlg1;product=disks large homolog 1 isoform X3;protein_id=XP_006521826.1;extra_copy_number=0
CM058256.1	Liftoff	CDS	29773284	29773440	.	+	.	ID=cds-XP_006521826.1;Parent=rna-XM_006521763.4;Dbxref=GeneID:13383,GenBank:XP_006521826.1,MGI:MGI:107231;Name=XP_006521826.1;gbkey=CDS;gene=Dlg1;product=disks large homolog 1 isoform X3;protein_id=XP_006521826.1;extra_copy_number=0
CM058256.1	Liftoff	CDS	29790082	29790184	.	+	.	ID=cds-XP_006521826.1;Parent=rna-XM_006521763.4;Dbxref=GeneID:13383,GenBank:XP_006521826.1,MGI:MGI:107231;Name=XP_006521826.1;gbkey=CDS;gene=Dlg1;product=disks large homolog 1 isoform X3;protein_id=XP_006521826.1;extra_copy_number=0
CM058256.1	Liftoff	CDS	29796806	29796920	.	+	.	ID=cds-XP_006521826.1;Parent=rna-XM_006521763.4;Dbxref=GeneID:13383,GenBank:XP_006521826.1,MGI:MGI:107231;Name=XP_006521826.1;gbkey=CDS;gene=Dlg1;product=disks large homolog 1 isoform X3;protein_id=XP_006521826.1;extra_copy_number=0
CM058256.1	Liftoff	CDS	29798666	29798842	.	+	.	ID=cds-XP_006521826.1;Parent=rna-XM_006521763.4;Dbxref=GeneID:13383,GenBank:XP_006521826.1,MGI:MGI:107231;Name=XP_006521826.1;gbkey=CDS;gene=Dlg1;product=disks large homolog 1 isoform X3;protein_id=XP_006521826.1;extra_copy_number=0
CM058256.1	Liftoff	CDS	29803386	29803455	.	+	.	ID=cds-XP_006521826.1;Parent=rna-XM_006521763.4;Dbxref=GeneID:13383,GenBank:XP_006521826.1,MGI:MGI:107231;Name=XP_006521826.1;gbkey=CDS;gene=Dlg1;product=disks large homolog 1 isoform X3;protein_id=XP_006521826.1;extra_copy_number=0
CM058256.1	Liftoff	CDS	29807450	29807549	.	+	.	ID=cds-XP_006521826.1;Parent=rna-XM_006521763.4;Dbxref=GeneID:13383,GenBank:XP_006521826.1,MGI:MGI:107231;Name=XP_006521826.1;gbkey=CDS;gene=Dlg1;product=disks large homolog 1 isoform X3;protein_id=XP_006521826.1;extra_copy_number=0
CM058256.1	Liftoff	CDS	29814458	29814499	.	+	.	ID=cds-XP_006521826.1;Parent=rna-XM_006521763.4;Dbxref=GeneID:13383,GenBank:XP_006521826.1,MGI:MGI:107231;Name=XP_006521826.1;gbkey=CDS;gene=Dlg1;product=disks large homolog 1 isoform X3;protein_id=XP_006521826.1;extra_copy_number=0
CM058256.1	Liftoff	CDS	29815283	29815303	.	+	.	ID=cds-XP_006521826.1;Parent=rna-XM_006521763.4;Dbxref=GeneID:13383,GenBank:XP_006521826.1,MGI:MGI:107231;Name=XP_006521826.1;gbkey=CDS;gene=Dlg1;product=disks large homolog 1 isoform X3;protein_id=XP_006521826.1;extra_copy_number=0
CM058256.1	Liftoff	CDS	29817056	29817106	.	+	.	ID=cds-XP_006521826.1;Parent=rna-XM_006521763.4;Dbxref=GeneID:13383,GenBank:XP_006521826.1,MGI:MGI:107231;Name=XP_006521826.1;gbkey=CDS;gene=Dlg1;product=disks large homolog 1 isoform X3;protein_id=XP_006521826.1;extra_copy_number=0
CM058256.1	Liftoff	CDS	29818162	29818263	.	+	.	ID=cds-XP_006521826.1;Parent=rna-XM_006521763.4;Dbxref=GeneID:13383,GenBank:XP_006521826.1,MGI:MGI:107231;Name=XP_006521826.1;gbkey=CDS;gene=Dlg1;product=disks large homolog 1 isoform X3;protein_id=XP_006521826.1;extra_copy_number=0
CM058256.1	Liftoff	CDS	29818507	29818679	.	+	.	ID=cds-XP_006521826.1;Parent=rna-XM_006521763.4;Dbxref=GeneID:13383,GenBank:XP_006521826.1,MGI:MGI:107231;Name=XP_006521826.1;gbkey=CDS;gene=Dlg1;product=disks large homolog 1 isoform X3;protein_id=XP_006521826.1;extra_copy_number=0
CM058256.1	Liftoff	CDS	29823788	29823897	.	+	.	ID=cds-XP_006521826.1;Parent=rna-XM_006521763.4;Dbxref=GeneID:13383,GenBank:XP_006521826.1,MGI:MGI:107231;Name=XP_006521826.1;gbkey=CDS;gene=Dlg1;product=disks large homolog 1 isoform X3;protein_id=XP_006521826.1;extra_copy_number=0
CM058256.1	Liftoff	CDS	29828446	29828537	.	+	.	ID=cds-XP_006521826.1;Parent=rna-XM_006521763.4;Dbxref=GeneID:13383,GenBank:XP_006521826.1,MGI:MGI:107231;Name=XP_006521826.1;gbkey=CDS;gene=Dlg1;product=disks large homolog 1 isoform X3;protein_id=XP_006521826.1;extra_copy_number=0
CM058256.1	Liftoff	CDS	29832290	29832396	.	+	.	ID=cds-XP_006521826.1;Parent=rna-XM_006521763.4;Dbxref=GeneID:13383,GenBank:XP_006521826.1,MGI:MGI:107231;Name=XP_006521826.1;gbkey=CDS;gene=Dlg1;product=disks large homolog 1 isoform X3;protein_id=XP_006521826.1;extra_copy_number=0
CM058256.1	Liftoff	mRNA	29624716	29833965	.	+	.	ID=rna-XM_006521765.4;Parent=gene-Dlg1;Dbxref=GeneID:13383,GenBank:XM_006521765.4,MGI:MGI:107231;Name=XM_006521765.4;gbkey=mRNA;gene=Dlg1;model_evidence=Supporting evidence includes similarity to: 1 mRNA%2C 61 ESTs%2C 31 Proteins%2C 948 long SRA reads%2C and 100%25 coverage of the annotated genomic feature by RNAseq alignments%2C including 24 samples with support for all annotated introns;product=discs large MAGUK scaffold protein 1%2C transcript variant X6;transcript_id=XM_006521765.4;matches_ref_protein=True;valid_ORF=True;extra_copy_number=0
CM058256.1	Liftoff	exon	29624716	29624937	.	+	.	ID=exon-XM_006521765.4-1;Parent=rna-XM_006521765.4;Dbxref=GeneID:13383,GenBank:XM_006521765.4,MGI:MGI:107231;gbkey=mRNA;gene=Dlg1;product=discs large MAGUK scaffold protein 1%2C transcript variant X6;transcript_id=XM_006521765.4;extra_copy_number=0
CM058256.1	Liftoff	exon	29625437	29625486	.	+	.	ID=exon-XM_006521765.4-2;Parent=rna-XM_006521765.4;Dbxref=GeneID:13383,GenBank:XM_006521765.4,MGI:MGI:107231;gbkey=mRNA;gene=Dlg1;product=discs large MAGUK scaffold protein 1%2C transcript variant X6;transcript_id=XM_006521765.4;extra_copy_number=0
CM058256.1	Liftoff	exon	29626191	29626322	.	+	.	ID=exon-XM_006521765.4-3;Parent=rna-XM_006521765.4;Dbxref=GeneID:13383,GenBank:XM_006521765.4,MGI:MGI:107231;gbkey=mRNA;gene=Dlg1;product=discs large MAGUK scaffold protein 1%2C transcript variant X6;transcript_id=XM_006521765.4;extra_copy_number=0
CM058256.1	Liftoff	exon	29644743	29644909	.	+	.	ID=exon-XM_006521765.4-4;Parent=rna-XM_006521765.4;Dbxref=GeneID:13383,GenBank:XM_006521765.4,MGI:MGI:107231;gbkey=mRNA;gene=Dlg1;product=discs large MAGUK scaffold protein 1%2C transcript variant X6;transcript_id=XM_006521765.4;extra_copy_number=0
CM058256.1	Liftoff	exon	29703722	29703886	.	+	.	ID=exon-XM_006521765.4-5;Parent=rna-XM_006521765.4;Dbxref=GeneID:13383,GenBank:XM_006521765.4,MGI:MGI:107231;gbkey=mRNA;gene=Dlg1;product=discs large MAGUK scaffold protein 1%2C transcript variant X6;transcript_id=XM_006521765.4;extra_copy_number=0
CM058256.1	Liftoff	exon	29732373	29732471	.	+	.	ID=exon-XM_006521765.4-6;Parent=rna-XM_006521765.4;Dbxref=GeneID:13383,GenBank:XM_006521765.4,MGI:MGI:107231;gbkey=mRNA;gene=Dlg1;product=discs large MAGUK scaffold protein 1%2C transcript variant X6;transcript_id=XM_006521765.4;extra_copy_number=0
CM058256.1	Liftoff	exon	29742398	29742451	.	+	.	ID=exon-XM_006521765.4-7;Parent=rna-XM_006521765.4;Dbxref=GeneID:13383,GenBank:XM_006521765.4,MGI:MGI:107231;gbkey=mRNA;gene=Dlg1;product=discs large MAGUK scaffold protein 1%2C transcript variant X6;transcript_id=XM_006521765.4;extra_copy_number=0
CM058256.1	Liftoff	exon	29748698	29748748	.	+	.	ID=exon-XM_006521765.4-8;Parent=rna-XM_006521765.4;Dbxref=GeneID:13383,GenBank:XM_006521765.4,MGI:MGI:107231;gbkey=mRNA;gene=Dlg1;product=discs large MAGUK scaffold protein 1%2C transcript variant X6;transcript_id=XM_006521765.4;extra_copy_number=0
CM058256.1	Liftoff	exon	29750793	29750917	.	+	.	ID=exon-XM_006521765.4-9;Parent=rna-XM_006521765.4;Dbxref=GeneID:13383,GenBank:XM_006521765.4,MGI:MGI:107231;gbkey=mRNA;gene=Dlg1;product=discs large MAGUK scaffold protein 1%2C transcript variant X6;transcript_id=XM_006521765.4;extra_copy_number=0
CM058256.1	Liftoff	exon	29752331	29752500	.	+	.	ID=exon-XM_006521765.4-10;Parent=rna-XM_006521765.4;Dbxref=GeneID:13383,GenBank:XM_006521765.4,MGI:MGI:107231;gbkey=mRNA;gene=Dlg1;product=discs large MAGUK scaffold protein 1%2C transcript variant X6;transcript_id=XM_006521765.4;extra_copy_number=0
CM058256.1	Liftoff	exon	29754120	29754256	.	+	.	ID=exon-XM_006521765.4-11;Parent=rna-XM_006521765.4;Dbxref=GeneID:13383,GenBank:XM_006521765.4,MGI:MGI:107231;gbkey=mRNA;gene=Dlg1;product=discs large MAGUK scaffold protein 1%2C transcript variant X6;transcript_id=XM_006521765.4;extra_copy_number=0
CM058256.1	Liftoff	exon	29757482	29757626	.	+	.	ID=exon-XM_006521765.4-12;Parent=rna-XM_006521765.4;Dbxref=GeneID:13383,GenBank:XM_006521765.4,MGI:MGI:107231;gbkey=mRNA;gene=Dlg1;product=discs large MAGUK scaffold protein 1%2C transcript variant X6;transcript_id=XM_006521765.4;extra_copy_number=0
CM058256.1	Liftoff	exon	29766230	29766350	.	+	.	ID=exon-XM_006521765.4-13;Parent=rna-XM_006521765.4;Dbxref=GeneID:13383,GenBank:XM_006521765.4,MGI:MGI:107231;gbkey=mRNA;gene=Dlg1;product=discs large MAGUK scaffold protein 1%2C transcript variant X6;transcript_id=XM_006521765.4;extra_copy_number=0
CM058256.1	Liftoff	exon	29773284	29773440	.	+	.	ID=exon-XM_006521765.4-14;Parent=rna-XM_006521765.4;Dbxref=GeneID:13383,GenBank:XM_006521765.4,MGI:MGI:107231;gbkey=mRNA;gene=Dlg1;product=discs large MAGUK scaffold protein 1%2C transcript variant X6;transcript_id=XM_006521765.4;extra_copy_number=0
CM058256.1	Liftoff	exon	29790082	29790184	.	+	.	ID=exon-XM_006521765.4-15;Parent=rna-XM_006521765.4;Dbxref=GeneID:13383,GenBank:XM_006521765.4,MGI:MGI:107231;gbkey=mRNA;gene=Dlg1;product=discs large MAGUK scaffold protein 1%2C transcript variant X6;transcript_id=XM_006521765.4;extra_copy_number=0
CM058256.1	Liftoff	exon	29796806	29796920	.	+	.	ID=exon-XM_006521765.4-16;Parent=rna-XM_006521765.4;Dbxref=GeneID:13383,GenBank:XM_006521765.4,MGI:MGI:107231;gbkey=mRNA;gene=Dlg1;product=discs large MAGUK scaffold protein 1%2C transcript variant X6;transcript_id=XM_006521765.4;extra_copy_number=0
CM058256.1	Liftoff	exon	29798666	29798842	.	+	.	ID=exon-XM_006521765.4-17;Parent=rna-XM_006521765.4;Dbxref=GeneID:13383,GenBank:XM_006521765.4,MGI:MGI:107231;gbkey=mRNA;gene=Dlg1;product=discs large MAGUK scaffold protein 1%2C transcript variant X6;transcript_id=XM_006521765.4;extra_copy_number=0
CM058256.1	Liftoff	exon	29803386	29803455	.	+	.	ID=exon-XM_006521765.4-18;Parent=rna-XM_006521765.4;Dbxref=GeneID:13383,GenBank:XM_006521765.4,MGI:MGI:107231;gbkey=mRNA;gene=Dlg1;product=discs large MAGUK scaffold protein 1%2C transcript variant X6;transcript_id=XM_006521765.4;extra_copy_number=0
CM058256.1	Liftoff	exon	29808252	29808285	.	+	.	ID=exon-XM_006521765.4-19;Parent=rna-XM_006521765.4;Dbxref=GeneID:13383,GenBank:XM_006521765.4,MGI:MGI:107231;gbkey=mRNA;gene=Dlg1;product=discs large MAGUK scaffold protein 1%2C transcript variant X6;transcript_id=XM_006521765.4;extra_copy_number=0
CM058256.1	Liftoff	exon	29814458	29814499	.	+	.	ID=exon-XM_006521765.4-20;Parent=rna-XM_006521765.4;Dbxref=GeneID:13383,GenBank:XM_006521765.4,MGI:MGI:107231;gbkey=mRNA;gene=Dlg1;product=discs large MAGUK scaffold protein 1%2C transcript variant X6;transcript_id=XM_006521765.4;extra_copy_number=0
CM058256.1	Liftoff	exon	29815268	29815303	.	+	.	ID=exon-XM_006521765.4-21;Parent=rna-XM_006521765.4;Dbxref=GeneID:13383,GenBank:XM_006521765.4,MGI:MGI:107231;gbkey=mRNA;gene=Dlg1;product=discs large MAGUK scaffold protein 1%2C transcript variant X6;transcript_id=XM_006521765.4;extra_copy_number=0
CM058256.1	Liftoff	exon	29817056	29817106	.	+	.	ID=exon-XM_006521765.4-22;Parent=rna-XM_006521765.4;Dbxref=GeneID:13383,GenBank:XM_006521765.4,MGI:MGI:107231;gbkey=mRNA;gene=Dlg1;product=discs large MAGUK scaffold protein 1%2C transcript variant X6;transcript_id=XM_006521765.4;extra_copy_number=0
CM058256.1	Liftoff	exon	29818162	29818263	.	+	.	ID=exon-XM_006521765.4-23;Parent=rna-XM_006521765.4;Dbxref=GeneID:13383,GenBank:XM_006521765.4,MGI:MGI:107231;gbkey=mRNA;gene=Dlg1;product=discs large MAGUK scaffold protein 1%2C transcript variant X6;transcript_id=XM_006521765.4;extra_copy_number=0
CM058256.1	Liftoff	exon	29818507	29818679	.	+	.	ID=exon-XM_006521765.4-24;Parent=rna-XM_006521765.4;Dbxref=GeneID:13383,GenBank:XM_006521765.4,MGI:MGI:107231;gbkey=mRNA;gene=Dlg1;product=discs large MAGUK scaffold protein 1%2C transcript variant X6;transcript_id=XM_006521765.4;extra_copy_number=0
CM058256.1	Liftoff	exon	29823788	29823897	.	+	.	ID=exon-XM_006521765.4-25;Parent=rna-XM_006521765.4;Dbxref=GeneID:13383,GenBank:XM_006521765.4,MGI:MGI:107231;gbkey=mRNA;gene=Dlg1;product=discs large MAGUK scaffold protein 1%2C transcript variant X6;transcript_id=XM_006521765.4;extra_copy_number=0
CM058256.1	Liftoff	exon	29828446	29828537	.	+	.	ID=exon-XM_006521765.4-26;Parent=rna-XM_006521765.4;Dbxref=GeneID:13383,GenBank:XM_006521765.4,MGI:MGI:107231;gbkey=mRNA;gene=Dlg1;product=discs large MAGUK scaffold protein 1%2C transcript variant X6;transcript_id=XM_006521765.4;extra_copy_number=0
CM058256.1	Liftoff	exon	29832290	29833965	.	+	.	ID=exon-XM_006521765.4-27;Parent=rna-XM_006521765.4;Dbxref=GeneID:13383,GenBank:XM_006521765.4,MGI:MGI:107231;gbkey=mRNA;gene=Dlg1;product=discs large MAGUK scaffold protein 1%2C transcript variant X6;transcript_id=XM_006521765.4;extra_copy_number=0
CM058256.1	Liftoff	CDS	29625468	29625486	.	+	.	ID=cds-XP_006521828.1;Parent=rna-XM_006521765.4;Dbxref=GeneID:13383,GenBank:XP_006521828.1,MGI:MGI:107231;Name=XP_006521828.1;gbkey=CDS;gene=Dlg1;product=disks large homolog 1 isoform X6;protein_id=XP_006521828.1;extra_copy_number=0
CM058256.1	Liftoff	CDS	29626191	29626322	.	+	.	ID=cds-XP_006521828.1;Parent=rna-XM_006521765.4;Dbxref=GeneID:13383,GenBank:XP_006521828.1,MGI:MGI:107231;Name=XP_006521828.1;gbkey=CDS;gene=Dlg1;product=disks large homolog 1 isoform X6;protein_id=XP_006521828.1;extra_copy_number=0
CM058256.1	Liftoff	CDS	29644743	29644909	.	+	.	ID=cds-XP_006521828.1;Parent=rna-XM_006521765.4;Dbxref=GeneID:13383,GenBank:XP_006521828.1,MGI:MGI:107231;Name=XP_006521828.1;gbkey=CDS;gene=Dlg1;product=disks large homolog 1 isoform X6;protein_id=XP_006521828.1;extra_copy_number=0
CM058256.1	Liftoff	CDS	29703722	29703886	.	+	.	ID=cds-XP_006521828.1;Parent=rna-XM_006521765.4;Dbxref=GeneID:13383,GenBank:XP_006521828.1,MGI:MGI:107231;Name=XP_006521828.1;gbkey=CDS;gene=Dlg1;product=disks large homolog 1 isoform X6;protein_id=XP_006521828.1;extra_copy_number=0
CM058256.1	Liftoff	CDS	29732373	29732471	.	+	.	ID=cds-XP_006521828.1;Parent=rna-XM_006521765.4;Dbxref=GeneID:13383,GenBank:XP_006521828.1,MGI:MGI:107231;Name=XP_006521828.1;gbkey=CDS;gene=Dlg1;product=disks large homolog 1 isoform X6;protein_id=XP_006521828.1;extra_copy_number=0
CM058256.1	Liftoff	CDS	29742398	29742451	.	+	.	ID=cds-XP_006521828.1;Parent=rna-XM_006521765.4;Dbxref=GeneID:13383,GenBank:XP_006521828.1,MGI:MGI:107231;Name=XP_006521828.1;gbkey=CDS;gene=Dlg1;product=disks large homolog 1 isoform X6;protein_id=XP_006521828.1;extra_copy_number=0
CM058256.1	Liftoff	CDS	29748698	29748748	.	+	.	ID=cds-XP_006521828.1;Parent=rna-XM_006521765.4;Dbxref=GeneID:13383,GenBank:XP_006521828.1,MGI:MGI:107231;Name=XP_006521828.1;gbkey=CDS;gene=Dlg1;product=disks large homolog 1 isoform X6;protein_id=XP_006521828.1;extra_copy_number=0
CM058256.1	Liftoff	CDS	29750793	29750917	.	+	.	ID=cds-XP_006521828.1;Parent=rna-XM_006521765.4;Dbxref=GeneID:13383,GenBank:XP_006521828.1,MGI:MGI:107231;Name=XP_006521828.1;gbkey=CDS;gene=Dlg1;product=disks large homolog 1 isoform X6;protein_id=XP_006521828.1;extra_copy_number=0
CM058256.1	Liftoff	CDS	29752331	29752500	.	+	.	ID=cds-XP_006521828.1;Parent=rna-XM_006521765.4;Dbxref=GeneID:13383,GenBank:XP_006521828.1,MGI:MGI:107231;Name=XP_006521828.1;gbkey=CDS;gene=Dlg1;product=disks large homolog 1 isoform X6;protein_id=XP_006521828.1;extra_copy_number=0
CM058256.1	Liftoff	CDS	29754120	29754256	.	+	.	ID=cds-XP_006521828.1;Parent=rna-XM_006521765.4;Dbxref=GeneID:13383,GenBank:XP_006521828.1,MGI:MGI:107231;Name=XP_006521828.1;gbkey=CDS;gene=Dlg1;product=disks large homolog 1 isoform X6;protein_id=XP_006521828.1;extra_copy_number=0
CM058256.1	Liftoff	CDS	29757482	29757626	.	+	.	ID=cds-XP_006521828.1;Parent=rna-XM_006521765.4;Dbxref=GeneID:13383,GenBank:XP_006521828.1,MGI:MGI:107231;Name=XP_006521828.1;gbkey=CDS;gene=Dlg1;product=disks large homolog 1 isoform X6;protein_id=XP_006521828.1;extra_copy_number=0
CM058256.1	Liftoff	CDS	29766230	29766350	.	+	.	ID=cds-XP_006521828.1;Parent=rna-XM_006521765.4;Dbxref=GeneID:13383,GenBank:XP_006521828.1,MGI:MGI:107231;Name=XP_006521828.1;gbkey=CDS;gene=Dlg1;product=disks large homolog 1 isoform X6;protein_id=XP_006521828.1;extra_copy_number=0
CM058256.1	Liftoff	CDS	29773284	29773440	.	+	.	ID=cds-XP_006521828.1;Parent=rna-XM_006521765.4;Dbxref=GeneID:13383,GenBank:XP_006521828.1,MGI:MGI:107231;Name=XP_006521828.1;gbkey=CDS;gene=Dlg1;product=disks large homolog 1 isoform X6;protein_id=XP_006521828.1;extra_copy_number=0
CM058256.1	Liftoff	CDS	29790082	29790184	.	+	.	ID=cds-XP_006521828.1;Parent=rna-XM_006521765.4;Dbxref=GeneID:13383,GenBank:XP_006521828.1,MGI:MGI:107231;Name=XP_006521828.1;gbkey=CDS;gene=Dlg1;product=disks large homolog 1 isoform X6;protein_id=XP_006521828.1;extra_copy_number=0
CM058256.1	Liftoff	CDS	29796806	29796920	.	+	.	ID=cds-XP_006521828.1;Parent=rna-XM_006521765.4;Dbxref=GeneID:13383,GenBank:XP_006521828.1,MGI:MGI:107231;Name=XP_006521828.1;gbkey=CDS;gene=Dlg1;product=disks large homolog 1 isoform X6;protein_id=XP_006521828.1;extra_copy_number=0
CM058256.1	Liftoff	CDS	29798666	29798842	.	+	.	ID=cds-XP_006521828.1;Parent=rna-XM_006521765.4;Dbxref=GeneID:13383,GenBank:XP_006521828.1,MGI:MGI:107231;Name=XP_006521828.1;gbkey=CDS;gene=Dlg1;product=disks large homolog 1 isoform X6;protein_id=XP_006521828.1;extra_copy_number=0
CM058256.1	Liftoff	CDS	29803386	29803455	.	+	.	ID=cds-XP_006521828.1;Parent=rna-XM_006521765.4;Dbxref=GeneID:13383,GenBank:XP_006521828.1,MGI:MGI:107231;Name=XP_006521828.1;gbkey=CDS;gene=Dlg1;product=disks large homolog 1 isoform X6;protein_id=XP_006521828.1;extra_copy_number=0
CM058256.1	Liftoff	CDS	29808252	29808285	.	+	.	ID=cds-XP_006521828.1;Parent=rna-XM_006521765.4;Dbxref=GeneID:13383,GenBank:XP_006521828.1,MGI:MGI:107231;Name=XP_006521828.1;gbkey=CDS;gene=Dlg1;product=disks large homolog 1 isoform X6;protein_id=XP_006521828.1;extra_copy_number=0
CM058256.1	Liftoff	CDS	29814458	29814499	.	+	.	ID=cds-XP_006521828.1;Parent=rna-XM_006521765.4;Dbxref=GeneID:13383,GenBank:XP_006521828.1,MGI:MGI:107231;Name=XP_006521828.1;gbkey=CDS;gene=Dlg1;product=disks large homolog 1 isoform X6;protein_id=XP_006521828.1;extra_copy_number=0
CM058256.1	Liftoff	CDS	29815268	29815303	.	+	.	ID=cds-XP_006521828.1;Parent=rna-XM_006521765.4;Dbxref=GeneID:13383,GenBank:XP_006521828.1,MGI:MGI:107231;Name=XP_006521828.1;gbkey=CDS;gene=Dlg1;product=disks large homolog 1 isoform X6;protein_id=XP_006521828.1;extra_copy_number=0
CM058256.1	Liftoff	CDS	29817056	29817106	.	+	.	ID=cds-XP_006521828.1;Parent=rna-XM_006521765.4;Dbxref=GeneID:13383,GenBank:XP_006521828.1,MGI:MGI:107231;Name=XP_006521828.1;gbkey=CDS;gene=Dlg1;product=disks large homolog 1 isoform X6;protein_id=XP_006521828.1;extra_copy_number=0
CM058256.1	Liftoff	CDS	29818162	29818263	.	+	.	ID=cds-XP_006521828.1;Parent=rna-XM_006521765.4;Dbxref=GeneID:13383,GenBank:XP_006521828.1,MGI:MGI:107231;Name=XP_006521828.1;gbkey=CDS;gene=Dlg1;product=disks large homolog 1 isoform X6;protein_id=XP_006521828.1;extra_copy_number=0
CM058256.1	Liftoff	CDS	29818507	29818679	.	+	.	ID=cds-XP_006521828.1;Parent=rna-XM_006521765.4;Dbxref=GeneID:13383,GenBank:XP_006521828.1,MGI:MGI:107231;Name=XP_006521828.1;gbkey=CDS;gene=Dlg1;product=disks large homolog 1 isoform X6;protein_id=XP_006521828.1;extra_copy_number=0
CM058256.1	Liftoff	CDS	29823788	29823897	.	+	.	ID=cds-XP_006521828.1;Parent=rna-XM_006521765.4;Dbxref=GeneID:13383,GenBank:XP_006521828.1,MGI:MGI:107231;Name=XP_006521828.1;gbkey=CDS;gene=Dlg1;product=disks large homolog 1 isoform X6;protein_id=XP_006521828.1;extra_copy_number=0
CM058256.1	Liftoff	CDS	29828446	29828537	.	+	.	ID=cds-XP_006521828.1;Parent=rna-XM_006521765.4;Dbxref=GeneID:13383,GenBank:XP_006521828.1,MGI:MGI:107231;Name=XP_006521828.1;gbkey=CDS;gene=Dlg1;product=disks large homolog 1 isoform X6;protein_id=XP_006521828.1;extra_copy_number=0
CM058256.1	Liftoff	CDS	29832290	29832396	.	+	.	ID=cds-XP_006521828.1;Parent=rna-XM_006521765.4;Dbxref=GeneID:13383,GenBank:XP_006521828.1,MGI:MGI:107231;Name=XP_006521828.1;gbkey=CDS;gene=Dlg1;product=disks large homolog 1 isoform X6;protein_id=XP_006521828.1;extra_copy_number=0
CM058256.1	Liftoff	mRNA	29624716	29833965	.	+	.	ID=rna-XM_006521766.4;Parent=gene-Dlg1;Dbxref=GeneID:13383,GenBank:XM_006521766.4,MGI:MGI:107231;Name=XM_006521766.4;gbkey=mRNA;gene=Dlg1;model_evidence=Supporting evidence includes similarity to: 1 mRNA%2C 61 ESTs%2C 32 Proteins%2C 929 long SRA reads%2C and 100%25 coverage of the annotated genomic feature by RNAseq alignments%2C including 22 samples with support for all annotated introns;product=discs large MAGUK scaffold protein 1%2C transcript variant X8;transcript_id=XM_006521766.4;matches_ref_protein=True;valid_ORF=True;extra_copy_number=0
CM058256.1	Liftoff	exon	29624716	29624937	.	+	.	ID=exon-XM_006521766.4-1;Parent=rna-XM_006521766.4;Dbxref=GeneID:13383,GenBank:XM_006521766.4,MGI:MGI:107231;gbkey=mRNA;gene=Dlg1;product=discs large MAGUK scaffold protein 1%2C transcript variant X8;transcript_id=XM_006521766.4;extra_copy_number=0
CM058256.1	Liftoff	exon	29625437	29625486	.	+	.	ID=exon-XM_006521766.4-2;Parent=rna-XM_006521766.4;Dbxref=GeneID:13383,GenBank:XM_006521766.4,MGI:MGI:107231;gbkey=mRNA;gene=Dlg1;product=discs large MAGUK scaffold protein 1%2C transcript variant X8;transcript_id=XM_006521766.4;extra_copy_number=0
CM058256.1	Liftoff	exon	29626191	29626322	.	+	.	ID=exon-XM_006521766.4-3;Parent=rna-XM_006521766.4;Dbxref=GeneID:13383,GenBank:XM_006521766.4,MGI:MGI:107231;gbkey=mRNA;gene=Dlg1;product=discs large MAGUK scaffold protein 1%2C transcript variant X8;transcript_id=XM_006521766.4;extra_copy_number=0
CM058256.1	Liftoff	exon	29644743	29644909	.	+	.	ID=exon-XM_006521766.4-4;Parent=rna-XM_006521766.4;Dbxref=GeneID:13383,GenBank:XM_006521766.4,MGI:MGI:107231;gbkey=mRNA;gene=Dlg1;product=discs large MAGUK scaffold protein 1%2C transcript variant X8;transcript_id=XM_006521766.4;extra_copy_number=0
CM058256.1	Liftoff	exon	29703722	29703886	.	+	.	ID=exon-XM_006521766.4-5;Parent=rna-XM_006521766.4;Dbxref=GeneID:13383,GenBank:XM_006521766.4,MGI:MGI:107231;gbkey=mRNA;gene=Dlg1;product=discs large MAGUK scaffold protein 1%2C transcript variant X8;transcript_id=XM_006521766.4;extra_copy_number=0
CM058256.1	Liftoff	exon	29732373	29732471	.	+	.	ID=exon-XM_006521766.4-6;Parent=rna-XM_006521766.4;Dbxref=GeneID:13383,GenBank:XM_006521766.4,MGI:MGI:107231;gbkey=mRNA;gene=Dlg1;product=discs large MAGUK scaffold protein 1%2C transcript variant X8;transcript_id=XM_006521766.4;extra_copy_number=0
CM058256.1	Liftoff	exon	29742398	29742451	.	+	.	ID=exon-XM_006521766.4-7;Parent=rna-XM_006521766.4;Dbxref=GeneID:13383,GenBank:XM_006521766.4,MGI:MGI:107231;gbkey=mRNA;gene=Dlg1;product=discs large MAGUK scaffold protein 1%2C transcript variant X8;transcript_id=XM_006521766.4;extra_copy_number=0
CM058256.1	Liftoff	exon	29748698	29748748	.	+	.	ID=exon-XM_006521766.4-8;Parent=rna-XM_006521766.4;Dbxref=GeneID:13383,GenBank:XM_006521766.4,MGI:MGI:107231;gbkey=mRNA;gene=Dlg1;product=discs large MAGUK scaffold protein 1%2C transcript variant X8;transcript_id=XM_006521766.4;extra_copy_number=0
CM058256.1	Liftoff	exon	29750793	29750917	.	+	.	ID=exon-XM_006521766.4-9;Parent=rna-XM_006521766.4;Dbxref=GeneID:13383,GenBank:XM_006521766.4,MGI:MGI:107231;gbkey=mRNA;gene=Dlg1;product=discs large MAGUK scaffold protein 1%2C transcript variant X8;transcript_id=XM_006521766.4;extra_copy_number=0
CM058256.1	Liftoff	exon	29752331	29752500	.	+	.	ID=exon-XM_006521766.4-10;Parent=rna-XM_006521766.4;Dbxref=GeneID:13383,GenBank:XM_006521766.4,MGI:MGI:107231;gbkey=mRNA;gene=Dlg1;product=discs large MAGUK scaffold protein 1%2C transcript variant X8;transcript_id=XM_006521766.4;extra_copy_number=0
CM058256.1	Liftoff	exon	29754120	29754256	.	+	.	ID=exon-XM_006521766.4-11;Parent=rna-XM_006521766.4;Dbxref=GeneID:13383,GenBank:XM_006521766.4,MGI:MGI:107231;gbkey=mRNA;gene=Dlg1;product=discs large MAGUK scaffold protein 1%2C transcript variant X8;transcript_id=XM_006521766.4;extra_copy_number=0
CM058256.1	Liftoff	exon	29757482	29757626	.	+	.	ID=exon-XM_006521766.4-12;Parent=rna-XM_006521766.4;Dbxref=GeneID:13383,GenBank:XM_006521766.4,MGI:MGI:107231;gbkey=mRNA;gene=Dlg1;product=discs large MAGUK scaffold protein 1%2C transcript variant X8;transcript_id=XM_006521766.4;extra_copy_number=0
CM058256.1	Liftoff	exon	29766230	29766350	.	+	.	ID=exon-XM_006521766.4-13;Parent=rna-XM_006521766.4;Dbxref=GeneID:13383,GenBank:XM_006521766.4,MGI:MGI:107231;gbkey=mRNA;gene=Dlg1;product=discs large MAGUK scaffold protein 1%2C transcript variant X8;transcript_id=XM_006521766.4;extra_copy_number=0
CM058256.1	Liftoff	exon	29773284	29773440	.	+	.	ID=exon-XM_006521766.4-14;Parent=rna-XM_006521766.4;Dbxref=GeneID:13383,GenBank:XM_006521766.4,MGI:MGI:107231;gbkey=mRNA;gene=Dlg1;product=discs large MAGUK scaffold protein 1%2C transcript variant X8;transcript_id=XM_006521766.4;extra_copy_number=0
CM058256.1	Liftoff	exon	29790082	29790184	.	+	.	ID=exon-XM_006521766.4-15;Parent=rna-XM_006521766.4;Dbxref=GeneID:13383,GenBank:XM_006521766.4,MGI:MGI:107231;gbkey=mRNA;gene=Dlg1;product=discs large MAGUK scaffold protein 1%2C transcript variant X8;transcript_id=XM_006521766.4;extra_copy_number=0
CM058256.1	Liftoff	exon	29796806	29796920	.	+	.	ID=exon-XM_006521766.4-16;Parent=rna-XM_006521766.4;Dbxref=GeneID:13383,GenBank:XM_006521766.4,MGI:MGI:107231;gbkey=mRNA;gene=Dlg1;product=discs large MAGUK scaffold protein 1%2C transcript variant X8;transcript_id=XM_006521766.4;extra_copy_number=0
CM058256.1	Liftoff	exon	29798666	29798842	.	+	.	ID=exon-XM_006521766.4-17;Parent=rna-XM_006521766.4;Dbxref=GeneID:13383,GenBank:XM_006521766.4,MGI:MGI:107231;gbkey=mRNA;gene=Dlg1;product=discs large MAGUK scaffold protein 1%2C transcript variant X8;transcript_id=XM_006521766.4;extra_copy_number=0
CM058256.1	Liftoff	exon	29803386	29803455	.	+	.	ID=exon-XM_006521766.4-18;Parent=rna-XM_006521766.4;Dbxref=GeneID:13383,GenBank:XM_006521766.4,MGI:MGI:107231;gbkey=mRNA;gene=Dlg1;product=discs large MAGUK scaffold protein 1%2C transcript variant X8;transcript_id=XM_006521766.4;extra_copy_number=0
CM058256.1	Liftoff	exon	29808252	29808285	.	+	.	ID=exon-XM_006521766.4-19;Parent=rna-XM_006521766.4;Dbxref=GeneID:13383,GenBank:XM_006521766.4,MGI:MGI:107231;gbkey=mRNA;gene=Dlg1;product=discs large MAGUK scaffold protein 1%2C transcript variant X8;transcript_id=XM_006521766.4;extra_copy_number=0
CM058256.1	Liftoff	exon	29814458	29814499	.	+	.	ID=exon-XM_006521766.4-20;Parent=rna-XM_006521766.4;Dbxref=GeneID:13383,GenBank:XM_006521766.4,MGI:MGI:107231;gbkey=mRNA;gene=Dlg1;product=discs large MAGUK scaffold protein 1%2C transcript variant X8;transcript_id=XM_006521766.4;extra_copy_number=0
CM058256.1	Liftoff	exon	29815283	29815303	.	+	.	ID=exon-XM_006521766.4-21;Parent=rna-XM_006521766.4;Dbxref=GeneID:13383,GenBank:XM_006521766.4,MGI:MGI:107231;gbkey=mRNA;gene=Dlg1;product=discs large MAGUK scaffold protein 1%2C transcript variant X8;transcript_id=XM_006521766.4;extra_copy_number=0
CM058256.1	Liftoff	exon	29817056	29817106	.	+	.	ID=exon-XM_006521766.4-22;Parent=rna-XM_006521766.4;Dbxref=GeneID:13383,GenBank:XM_006521766.4,MGI:MGI:107231;gbkey=mRNA;gene=Dlg1;product=discs large MAGUK scaffold protein 1%2C transcript variant X8;transcript_id=XM_006521766.4;extra_copy_number=0
CM058256.1	Liftoff	exon	29818162	29818263	.	+	.	ID=exon-XM_006521766.4-23;Parent=rna-XM_006521766.4;Dbxref=GeneID:13383,GenBank:XM_006521766.4,MGI:MGI:107231;gbkey=mRNA;gene=Dlg1;product=discs large MAGUK scaffold protein 1%2C transcript variant X8;transcript_id=XM_006521766.4;extra_copy_number=0
CM058256.1	Liftoff	exon	29818507	29818679	.	+	.	ID=exon-XM_006521766.4-24;Parent=rna-XM_006521766.4;Dbxref=GeneID:13383,GenBank:XM_006521766.4,MGI:MGI:107231;gbkey=mRNA;gene=Dlg1;product=discs large MAGUK scaffold protein 1%2C transcript variant X8;transcript_id=XM_006521766.4;extra_copy_number=0
CM058256.1	Liftoff	exon	29823788	29823897	.	+	.	ID=exon-XM_006521766.4-25;Parent=rna-XM_006521766.4;Dbxref=GeneID:13383,GenBank:XM_006521766.4,MGI:MGI:107231;gbkey=mRNA;gene=Dlg1;product=discs large MAGUK scaffold protein 1%2C transcript variant X8;transcript_id=XM_006521766.4;extra_copy_number=0
CM058256.1	Liftoff	exon	29828446	29828537	.	+	.	ID=exon-XM_006521766.4-26;Parent=rna-XM_006521766.4;Dbxref=GeneID:13383,GenBank:XM_006521766.4,MGI:MGI:107231;gbkey=mRNA;gene=Dlg1;product=discs large MAGUK scaffold protein 1%2C transcript variant X8;transcript_id=XM_006521766.4;extra_copy_number=0
CM058256.1	Liftoff	exon	29832290	29833965	.	+	.	ID=exon-XM_006521766.4-27;Parent=rna-XM_006521766.4;Dbxref=GeneID:13383,GenBank:XM_006521766.4,MGI:MGI:107231;gbkey=mRNA;gene=Dlg1;product=discs large MAGUK scaffold protein 1%2C transcript variant X8;transcript_id=XM_006521766.4;extra_copy_number=0
CM058256.1	Liftoff	CDS	29625468	29625486	.	+	.	ID=cds-XP_006521829.1;Parent=rna-XM_006521766.4;Dbxref=GeneID:13383,GenBank:XP_006521829.1,MGI:MGI:107231;Name=XP_006521829.1;gbkey=CDS;gene=Dlg1;product=disks large homolog 1 isoform X8;protein_id=XP_006521829.1;extra_copy_number=0
CM058256.1	Liftoff	CDS	29626191	29626322	.	+	.	ID=cds-XP_006521829.1;Parent=rna-XM_006521766.4;Dbxref=GeneID:13383,GenBank:XP_006521829.1,MGI:MGI:107231;Name=XP_006521829.1;gbkey=CDS;gene=Dlg1;product=disks large homolog 1 isoform X8;protein_id=XP_006521829.1;extra_copy_number=0
CM058256.1	Liftoff	CDS	29644743	29644909	.	+	.	ID=cds-XP_006521829.1;Parent=rna-XM_006521766.4;Dbxref=GeneID:13383,GenBank:XP_006521829.1,MGI:MGI:107231;Name=XP_006521829.1;gbkey=CDS;gene=Dlg1;product=disks large homolog 1 isoform X8;protein_id=XP_006521829.1;extra_copy_number=0
CM058256.1	Liftoff	CDS	29703722	29703886	.	+	.	ID=cds-XP_006521829.1;Parent=rna-XM_006521766.4;Dbxref=GeneID:13383,GenBank:XP_006521829.1,MGI:MGI:107231;Name=XP_006521829.1;gbkey=CDS;gene=Dlg1;product=disks large homolog 1 isoform X8;protein_id=XP_006521829.1;extra_copy_number=0
CM058256.1	Liftoff	CDS	29732373	29732471	.	+	.	ID=cds-XP_006521829.1;Parent=rna-XM_006521766.4;Dbxref=GeneID:13383,GenBank:XP_006521829.1,MGI:MGI:107231;Name=XP_006521829.1;gbkey=CDS;gene=Dlg1;product=disks large homolog 1 isoform X8;protein_id=XP_006521829.1;extra_copy_number=0
CM058256.1	Liftoff	CDS	29742398	29742451	.	+	.	ID=cds-XP_006521829.1;Parent=rna-XM_006521766.4;Dbxref=GeneID:13383,GenBank:XP_006521829.1,MGI:MGI:107231;Name=XP_006521829.1;gbkey=CDS;gene=Dlg1;product=disks large homolog 1 isoform X8;protein_id=XP_006521829.1;extra_copy_number=0
CM058256.1	Liftoff	CDS	29748698	29748748	.	+	.	ID=cds-XP_006521829.1;Parent=rna-XM_006521766.4;Dbxref=GeneID:13383,GenBank:XP_006521829.1,MGI:MGI:107231;Name=XP_006521829.1;gbkey=CDS;gene=Dlg1;product=disks large homolog 1 isoform X8;protein_id=XP_006521829.1;extra_copy_number=0
CM058256.1	Liftoff	CDS	29750793	29750917	.	+	.	ID=cds-XP_006521829.1;Parent=rna-XM_006521766.4;Dbxref=GeneID:13383,GenBank:XP_006521829.1,MGI:MGI:107231;Name=XP_006521829.1;gbkey=CDS;gene=Dlg1;product=disks large homolog 1 isoform X8;protein_id=XP_006521829.1;extra_copy_number=0
CM058256.1	Liftoff	CDS	29752331	29752500	.	+	.	ID=cds-XP_006521829.1;Parent=rna-XM_006521766.4;Dbxref=GeneID:13383,GenBank:XP_006521829.1,MGI:MGI:107231;Name=XP_006521829.1;gbkey=CDS;gene=Dlg1;product=disks large homolog 1 isoform X8;protein_id=XP_006521829.1;extra_copy_number=0
CM058256.1	Liftoff	CDS	29754120	29754256	.	+	.	ID=cds-XP_006521829.1;Parent=rna-XM_006521766.4;Dbxref=GeneID:13383,GenBank:XP_006521829.1,MGI:MGI:107231;Name=XP_006521829.1;gbkey=CDS;gene=Dlg1;product=disks large homolog 1 isoform X8;protein_id=XP_006521829.1;extra_copy_number=0
CM058256.1	Liftoff	CDS	29757482	29757626	.	+	.	ID=cds-XP_006521829.1;Parent=rna-XM_006521766.4;Dbxref=GeneID:13383,GenBank:XP_006521829.1,MGI:MGI:107231;Name=XP_006521829.1;gbkey=CDS;gene=Dlg1;product=disks large homolog 1 isoform X8;protein_id=XP_006521829.1;extra_copy_number=0
CM058256.1	Liftoff	CDS	29766230	29766350	.	+	.	ID=cds-XP_006521829.1;Parent=rna-XM_006521766.4;Dbxref=GeneID:13383,GenBank:XP_006521829.1,MGI:MGI:107231;Name=XP_006521829.1;gbkey=CDS;gene=Dlg1;product=disks large homolog 1 isoform X8;protein_id=XP_006521829.1;extra_copy_number=0
CM058256.1	Liftoff	CDS	29773284	29773440	.	+	.	ID=cds-XP_006521829.1;Parent=rna-XM_006521766.4;Dbxref=GeneID:13383,GenBank:XP_006521829.1,MGI:MGI:107231;Name=XP_006521829.1;gbkey=CDS;gene=Dlg1;product=disks large homolog 1 isoform X8;protein_id=XP_006521829.1;extra_copy_number=0
CM058256.1	Liftoff	CDS	29790082	29790184	.	+	.	ID=cds-XP_006521829.1;Parent=rna-XM_006521766.4;Dbxref=GeneID:13383,GenBank:XP_006521829.1,MGI:MGI:107231;Name=XP_006521829.1;gbkey=CDS;gene=Dlg1;product=disks large homolog 1 isoform X8;protein_id=XP_006521829.1;extra_copy_number=0
CM058256.1	Liftoff	CDS	29796806	29796920	.	+	.	ID=cds-XP_006521829.1;Parent=rna-XM_006521766.4;Dbxref=GeneID:13383,GenBank:XP_006521829.1,MGI:MGI:107231;Name=XP_006521829.1;gbkey=CDS;gene=Dlg1;product=disks large homolog 1 isoform X8;protein_id=XP_006521829.1;extra_copy_number=0
CM058256.1	Liftoff	CDS	29798666	29798842	.	+	.	ID=cds-XP_006521829.1;Parent=rna-XM_006521766.4;Dbxref=GeneID:13383,GenBank:XP_006521829.1,MGI:MGI:107231;Name=XP_006521829.1;gbkey=CDS;gene=Dlg1;product=disks large homolog 1 isoform X8;protein_id=XP_006521829.1;extra_copy_number=0
CM058256.1	Liftoff	CDS	29803386	29803455	.	+	.	ID=cds-XP_006521829.1;Parent=rna-XM_006521766.4;Dbxref=GeneID:13383,GenBank:XP_006521829.1,MGI:MGI:107231;Name=XP_006521829.1;gbkey=CDS;gene=Dlg1;product=disks large homolog 1 isoform X8;protein_id=XP_006521829.1;extra_copy_number=0
CM058256.1	Liftoff	CDS	29808252	29808285	.	+	.	ID=cds-XP_006521829.1;Parent=rna-XM_006521766.4;Dbxref=GeneID:13383,GenBank:XP_006521829.1,MGI:MGI:107231;Name=XP_006521829.1;gbkey=CDS;gene=Dlg1;product=disks large homolog 1 isoform X8;protein_id=XP_006521829.1;extra_copy_number=0
CM058256.1	Liftoff	CDS	29814458	29814499	.	+	.	ID=cds-XP_006521829.1;Parent=rna-XM_006521766.4;Dbxref=GeneID:13383,GenBank:XP_006521829.1,MGI:MGI:107231;Name=XP_006521829.1;gbkey=CDS;gene=Dlg1;product=disks large homolog 1 isoform X8;protein_id=XP_006521829.1;extra_copy_number=0
CM058256.1	Liftoff	CDS	29815283	29815303	.	+	.	ID=cds-XP_006521829.1;Parent=rna-XM_006521766.4;Dbxref=GeneID:13383,GenBank:XP_006521829.1,MGI:MGI:107231;Name=XP_006521829.1;gbkey=CDS;gene=Dlg1;product=disks large homolog 1 isoform X8;protein_id=XP_006521829.1;extra_copy_number=0
CM058256.1	Liftoff	CDS	29817056	29817106	.	+	.	ID=cds-XP_006521829.1;Parent=rna-XM_006521766.4;Dbxref=GeneID:13383,GenBank:XP_006521829.1,MGI:MGI:107231;Name=XP_006521829.1;gbkey=CDS;gene=Dlg1;product=disks large homolog 1 isoform X8;protein_id=XP_006521829.1;extra_copy_number=0
CM058256.1	Liftoff	CDS	29818162	29818263	.	+	.	ID=cds-XP_006521829.1;Parent=rna-XM_006521766.4;Dbxref=GeneID:13383,GenBank:XP_006521829.1,MGI:MGI:107231;Name=XP_006521829.1;gbkey=CDS;gene=Dlg1;product=disks large homolog 1 isoform X8;protein_id=XP_006521829.1;extra_copy_number=0
CM058256.1	Liftoff	CDS	29818507	29818679	.	+	.	ID=cds-XP_006521829.1;Parent=rna-XM_006521766.4;Dbxref=GeneID:13383,GenBank:XP_006521829.1,MGI:MGI:107231;Name=XP_006521829.1;gbkey=CDS;gene=Dlg1;product=disks large homolog 1 isoform X8;protein_id=XP_006521829.1;extra_copy_number=0
CM058256.1	Liftoff	CDS	29823788	29823897	.	+	.	ID=cds-XP_006521829.1;Parent=rna-XM_006521766.4;Dbxref=GeneID:13383,GenBank:XP_006521829.1,MGI:MGI:107231;Name=XP_006521829.1;gbkey=CDS;gene=Dlg1;product=disks large homolog 1 isoform X8;protein_id=XP_006521829.1;extra_copy_number=0
CM058256.1	Liftoff	CDS	29828446	29828537	.	+	.	ID=cds-XP_006521829.1;Parent=rna-XM_006521766.4;Dbxref=GeneID:13383,GenBank:XP_006521829.1,MGI:MGI:107231;Name=XP_006521829.1;gbkey=CDS;gene=Dlg1;product=disks large homolog 1 isoform X8;protein_id=XP_006521829.1;extra_copy_number=0
CM058256.1	Liftoff	CDS	29832290	29832396	.	+	.	ID=cds-XP_006521829.1;Parent=rna-XM_006521766.4;Dbxref=GeneID:13383,GenBank:XP_006521829.1,MGI:MGI:107231;Name=XP_006521829.1;gbkey=CDS;gene=Dlg1;product=disks large homolog 1 isoform X8;protein_id=XP_006521829.1;extra_copy_number=0
CM058256.1	Liftoff	mRNA	29624716	29833965	.	+	.	ID=rna-XM_006521768.4;Parent=gene-Dlg1;Dbxref=GeneID:13383,GenBank:XM_006521768.4,MGI:MGI:107231;Name=XM_006521768.4;gbkey=mRNA;gene=Dlg1;model_evidence=Supporting evidence includes similarity to: 2 mRNAs%2C 70 ESTs%2C 36 Proteins%2C 942 long SRA reads%2C and 100%25 coverage of the annotated genomic feature by RNAseq alignments%2C including 46 samples with support for all annotated introns;product=discs large MAGUK scaffold protein 1%2C transcript variant X10;transcript_id=XM_006521768.4;matches_ref_protein=True;valid_ORF=True;extra_copy_number=0
CM058256.1	Liftoff	exon	29624716	29624937	.	+	.	ID=exon-XM_006521768.4-1;Parent=rna-XM_006521768.4;Dbxref=GeneID:13383,GenBank:XM_006521768.4,MGI:MGI:107231;gbkey=mRNA;gene=Dlg1;product=discs large MAGUK scaffold protein 1%2C transcript variant X10;transcript_id=XM_006521768.4;extra_copy_number=0
CM058256.1	Liftoff	exon	29625437	29625486	.	+	.	ID=exon-XM_006521768.4-2;Parent=rna-XM_006521768.4;Dbxref=GeneID:13383,GenBank:XM_006521768.4,MGI:MGI:107231;gbkey=mRNA;gene=Dlg1;product=discs large MAGUK scaffold protein 1%2C transcript variant X10;transcript_id=XM_006521768.4;extra_copy_number=0
CM058256.1	Liftoff	exon	29626191	29626322	.	+	.	ID=exon-XM_006521768.4-3;Parent=rna-XM_006521768.4;Dbxref=GeneID:13383,GenBank:XM_006521768.4,MGI:MGI:107231;gbkey=mRNA;gene=Dlg1;product=discs large MAGUK scaffold protein 1%2C transcript variant X10;transcript_id=XM_006521768.4;extra_copy_number=0
CM058256.1	Liftoff	exon	29644743	29644909	.	+	.	ID=exon-XM_006521768.4-4;Parent=rna-XM_006521768.4;Dbxref=GeneID:13383,GenBank:XM_006521768.4,MGI:MGI:107231;gbkey=mRNA;gene=Dlg1;product=discs large MAGUK scaffold protein 1%2C transcript variant X10;transcript_id=XM_006521768.4;extra_copy_number=0
CM058256.1	Liftoff	exon	29703722	29703886	.	+	.	ID=exon-XM_006521768.4-5;Parent=rna-XM_006521768.4;Dbxref=GeneID:13383,GenBank:XM_006521768.4,MGI:MGI:107231;gbkey=mRNA;gene=Dlg1;product=discs large MAGUK scaffold protein 1%2C transcript variant X10;transcript_id=XM_006521768.4;extra_copy_number=0
CM058256.1	Liftoff	exon	29732373	29732471	.	+	.	ID=exon-XM_006521768.4-6;Parent=rna-XM_006521768.4;Dbxref=GeneID:13383,GenBank:XM_006521768.4,MGI:MGI:107231;gbkey=mRNA;gene=Dlg1;product=discs large MAGUK scaffold protein 1%2C transcript variant X10;transcript_id=XM_006521768.4;extra_copy_number=0
CM058256.1	Liftoff	exon	29742398	29742451	.	+	.	ID=exon-XM_006521768.4-7;Parent=rna-XM_006521768.4;Dbxref=GeneID:13383,GenBank:XM_006521768.4,MGI:MGI:107231;gbkey=mRNA;gene=Dlg1;product=discs large MAGUK scaffold protein 1%2C transcript variant X10;transcript_id=XM_006521768.4;extra_copy_number=0
CM058256.1	Liftoff	exon	29748698	29748748	.	+	.	ID=exon-XM_006521768.4-8;Parent=rna-XM_006521768.4;Dbxref=GeneID:13383,GenBank:XM_006521768.4,MGI:MGI:107231;gbkey=mRNA;gene=Dlg1;product=discs large MAGUK scaffold protein 1%2C transcript variant X10;transcript_id=XM_006521768.4;extra_copy_number=0
CM058256.1	Liftoff	exon	29750793	29750917	.	+	.	ID=exon-XM_006521768.4-9;Parent=rna-XM_006521768.4;Dbxref=GeneID:13383,GenBank:XM_006521768.4,MGI:MGI:107231;gbkey=mRNA;gene=Dlg1;product=discs large MAGUK scaffold protein 1%2C transcript variant X10;transcript_id=XM_006521768.4;extra_copy_number=0
CM058256.1	Liftoff	exon	29752331	29752500	.	+	.	ID=exon-XM_006521768.4-10;Parent=rna-XM_006521768.4;Dbxref=GeneID:13383,GenBank:XM_006521768.4,MGI:MGI:107231;gbkey=mRNA;gene=Dlg1;product=discs large MAGUK scaffold protein 1%2C transcript variant X10;transcript_id=XM_006521768.4;extra_copy_number=0
CM058256.1	Liftoff	exon	29754120	29754256	.	+	.	ID=exon-XM_006521768.4-11;Parent=rna-XM_006521768.4;Dbxref=GeneID:13383,GenBank:XM_006521768.4,MGI:MGI:107231;gbkey=mRNA;gene=Dlg1;product=discs large MAGUK scaffold protein 1%2C transcript variant X10;transcript_id=XM_006521768.4;extra_copy_number=0
CM058256.1	Liftoff	exon	29757482	29757626	.	+	.	ID=exon-XM_006521768.4-12;Parent=rna-XM_006521768.4;Dbxref=GeneID:13383,GenBank:XM_006521768.4,MGI:MGI:107231;gbkey=mRNA;gene=Dlg1;product=discs large MAGUK scaffold protein 1%2C transcript variant X10;transcript_id=XM_006521768.4;extra_copy_number=0
CM058256.1	Liftoff	exon	29766230	29766350	.	+	.	ID=exon-XM_006521768.4-13;Parent=rna-XM_006521768.4;Dbxref=GeneID:13383,GenBank:XM_006521768.4,MGI:MGI:107231;gbkey=mRNA;gene=Dlg1;product=discs large MAGUK scaffold protein 1%2C transcript variant X10;transcript_id=XM_006521768.4;extra_copy_number=0
CM058256.1	Liftoff	exon	29773284	29773440	.	+	.	ID=exon-XM_006521768.4-14;Parent=rna-XM_006521768.4;Dbxref=GeneID:13383,GenBank:XM_006521768.4,MGI:MGI:107231;gbkey=mRNA;gene=Dlg1;product=discs large MAGUK scaffold protein 1%2C transcript variant X10;transcript_id=XM_006521768.4;extra_copy_number=0
CM058256.1	Liftoff	exon	29790082	29790184	.	+	.	ID=exon-XM_006521768.4-15;Parent=rna-XM_006521768.4;Dbxref=GeneID:13383,GenBank:XM_006521768.4,MGI:MGI:107231;gbkey=mRNA;gene=Dlg1;product=discs large MAGUK scaffold protein 1%2C transcript variant X10;transcript_id=XM_006521768.4;extra_copy_number=0
CM058256.1	Liftoff	exon	29796806	29796920	.	+	.	ID=exon-XM_006521768.4-16;Parent=rna-XM_006521768.4;Dbxref=GeneID:13383,GenBank:XM_006521768.4,MGI:MGI:107231;gbkey=mRNA;gene=Dlg1;product=discs large MAGUK scaffold protein 1%2C transcript variant X10;transcript_id=XM_006521768.4;extra_copy_number=0
CM058256.1	Liftoff	exon	29798666	29798842	.	+	.	ID=exon-XM_006521768.4-17;Parent=rna-XM_006521768.4;Dbxref=GeneID:13383,GenBank:XM_006521768.4,MGI:MGI:107231;gbkey=mRNA;gene=Dlg1;product=discs large MAGUK scaffold protein 1%2C transcript variant X10;transcript_id=XM_006521768.4;extra_copy_number=0
CM058256.1	Liftoff	exon	29803386	29803455	.	+	.	ID=exon-XM_006521768.4-18;Parent=rna-XM_006521768.4;Dbxref=GeneID:13383,GenBank:XM_006521768.4,MGI:MGI:107231;gbkey=mRNA;gene=Dlg1;product=discs large MAGUK scaffold protein 1%2C transcript variant X10;transcript_id=XM_006521768.4;extra_copy_number=0
CM058256.1	Liftoff	exon	29808252	29808285	.	+	.	ID=exon-XM_006521768.4-19;Parent=rna-XM_006521768.4;Dbxref=GeneID:13383,GenBank:XM_006521768.4,MGI:MGI:107231;gbkey=mRNA;gene=Dlg1;product=discs large MAGUK scaffold protein 1%2C transcript variant X10;transcript_id=XM_006521768.4;extra_copy_number=0
CM058256.1	Liftoff	exon	29814458	29814499	.	+	.	ID=exon-XM_006521768.4-20;Parent=rna-XM_006521768.4;Dbxref=GeneID:13383,GenBank:XM_006521768.4,MGI:MGI:107231;gbkey=mRNA;gene=Dlg1;product=discs large MAGUK scaffold protein 1%2C transcript variant X10;transcript_id=XM_006521768.4;extra_copy_number=0
CM058256.1	Liftoff	exon	29817056	29817106	.	+	.	ID=exon-XM_006521768.4-21;Parent=rna-XM_006521768.4;Dbxref=GeneID:13383,GenBank:XM_006521768.4,MGI:MGI:107231;gbkey=mRNA;gene=Dlg1;product=discs large MAGUK scaffold protein 1%2C transcript variant X10;transcript_id=XM_006521768.4;extra_copy_number=0
CM058256.1	Liftoff	exon	29818162	29818263	.	+	.	ID=exon-XM_006521768.4-22;Parent=rna-XM_006521768.4;Dbxref=GeneID:13383,GenBank:XM_006521768.4,MGI:MGI:107231;gbkey=mRNA;gene=Dlg1;product=discs large MAGUK scaffold protein 1%2C transcript variant X10;transcript_id=XM_006521768.4;extra_copy_number=0
CM058256.1	Liftoff	exon	29818507	29818679	.	+	.	ID=exon-XM_006521768.4-23;Parent=rna-XM_006521768.4;Dbxref=GeneID:13383,GenBank:XM_006521768.4,MGI:MGI:107231;gbkey=mRNA;gene=Dlg1;product=discs large MAGUK scaffold protein 1%2C transcript variant X10;transcript_id=XM_006521768.4;extra_copy_number=0
CM058256.1	Liftoff	exon	29823788	29823897	.	+	.	ID=exon-XM_006521768.4-24;Parent=rna-XM_006521768.4;Dbxref=GeneID:13383,GenBank:XM_006521768.4,MGI:MGI:107231;gbkey=mRNA;gene=Dlg1;product=discs large MAGUK scaffold protein 1%2C transcript variant X10;transcript_id=XM_006521768.4;extra_copy_number=0
CM058256.1	Liftoff	exon	29828446	29828537	.	+	.	ID=exon-XM_006521768.4-25;Parent=rna-XM_006521768.4;Dbxref=GeneID:13383,GenBank:XM_006521768.4,MGI:MGI:107231;gbkey=mRNA;gene=Dlg1;product=discs large MAGUK scaffold protein 1%2C transcript variant X10;transcript_id=XM_006521768.4;extra_copy_number=0
CM058256.1	Liftoff	exon	29832290	29833965	.	+	.	ID=exon-XM_006521768.4-26;Parent=rna-XM_006521768.4;Dbxref=GeneID:13383,GenBank:XM_006521768.4,MGI:MGI:107231;gbkey=mRNA;gene=Dlg1;product=discs large MAGUK scaffold protein 1%2C transcript variant X10;transcript_id=XM_006521768.4;extra_copy_number=0
CM058256.1	Liftoff	CDS	29625468	29625486	.	+	.	ID=cds-XP_006521831.1;Parent=rna-XM_006521768.4;Dbxref=GeneID:13383,GenBank:XP_006521831.1,MGI:MGI:107231;Name=XP_006521831.1;gbkey=CDS;gene=Dlg1;product=disks large homolog 1 isoform X10;protein_id=XP_006521831.1;extra_copy_number=0
CM058256.1	Liftoff	CDS	29626191	29626322	.	+	.	ID=cds-XP_006521831.1;Parent=rna-XM_006521768.4;Dbxref=GeneID:13383,GenBank:XP_006521831.1,MGI:MGI:107231;Name=XP_006521831.1;gbkey=CDS;gene=Dlg1;product=disks large homolog 1 isoform X10;protein_id=XP_006521831.1;extra_copy_number=0
CM058256.1	Liftoff	CDS	29644743	29644909	.	+	.	ID=cds-XP_006521831.1;Parent=rna-XM_006521768.4;Dbxref=GeneID:13383,GenBank:XP_006521831.1,MGI:MGI:107231;Name=XP_006521831.1;gbkey=CDS;gene=Dlg1;product=disks large homolog 1 isoform X10;protein_id=XP_006521831.1;extra_copy_number=0
CM058256.1	Liftoff	CDS	29703722	29703886	.	+	.	ID=cds-XP_006521831.1;Parent=rna-XM_006521768.4;Dbxref=GeneID:13383,GenBank:XP_006521831.1,MGI:MGI:107231;Name=XP_006521831.1;gbkey=CDS;gene=Dlg1;product=disks large homolog 1 isoform X10;protein_id=XP_006521831.1;extra_copy_number=0
CM058256.1	Liftoff	CDS	29732373	29732471	.	+	.	ID=cds-XP_006521831.1;Parent=rna-XM_006521768.4;Dbxref=GeneID:13383,GenBank:XP_006521831.1,MGI:MGI:107231;Name=XP_006521831.1;gbkey=CDS;gene=Dlg1;product=disks large homolog 1 isoform X10;protein_id=XP_006521831.1;extra_copy_number=0
CM058256.1	Liftoff	CDS	29742398	29742451	.	+	.	ID=cds-XP_006521831.1;Parent=rna-XM_006521768.4;Dbxref=GeneID:13383,GenBank:XP_006521831.1,MGI:MGI:107231;Name=XP_006521831.1;gbkey=CDS;gene=Dlg1;product=disks large homolog 1 isoform X10;protein_id=XP_006521831.1;extra_copy_number=0
CM058256.1	Liftoff	CDS	29748698	29748748	.	+	.	ID=cds-XP_006521831.1;Parent=rna-XM_006521768.4;Dbxref=GeneID:13383,GenBank:XP_006521831.1,MGI:MGI:107231;Name=XP_006521831.1;gbkey=CDS;gene=Dlg1;product=disks large homolog 1 isoform X10;protein_id=XP_006521831.1;extra_copy_number=0
CM058256.1	Liftoff	CDS	29750793	29750917	.	+	.	ID=cds-XP_006521831.1;Parent=rna-XM_006521768.4;Dbxref=GeneID:13383,GenBank:XP_006521831.1,MGI:MGI:107231;Name=XP_006521831.1;gbkey=CDS;gene=Dlg1;product=disks large homolog 1 isoform X10;protein_id=XP_006521831.1;extra_copy_number=0
CM058256.1	Liftoff	CDS	29752331	29752500	.	+	.	ID=cds-XP_006521831.1;Parent=rna-XM_006521768.4;Dbxref=GeneID:13383,GenBank:XP_006521831.1,MGI:MGI:107231;Name=XP_006521831.1;gbkey=CDS;gene=Dlg1;product=disks large homolog 1 isoform X10;protein_id=XP_006521831.1;extra_copy_number=0
CM058256.1	Liftoff	CDS	29754120	29754256	.	+	.	ID=cds-XP_006521831.1;Parent=rna-XM_006521768.4;Dbxref=GeneID:13383,GenBank:XP_006521831.1,MGI:MGI:107231;Name=XP_006521831.1;gbkey=CDS;gene=Dlg1;product=disks large homolog 1 isoform X10;protein_id=XP_006521831.1;extra_copy_number=0
CM058256.1	Liftoff	CDS	29757482	29757626	.	+	.	ID=cds-XP_006521831.1;Parent=rna-XM_006521768.4;Dbxref=GeneID:13383,GenBank:XP_006521831.1,MGI:MGI:107231;Name=XP_006521831.1;gbkey=CDS;gene=Dlg1;product=disks large homolog 1 isoform X10;protein_id=XP_006521831.1;extra_copy_number=0
CM058256.1	Liftoff	CDS	29766230	29766350	.	+	.	ID=cds-XP_006521831.1;Parent=rna-XM_006521768.4;Dbxref=GeneID:13383,GenBank:XP_006521831.1,MGI:MGI:107231;Name=XP_006521831.1;gbkey=CDS;gene=Dlg1;product=disks large homolog 1 isoform X10;protein_id=XP_006521831.1;extra_copy_number=0
CM058256.1	Liftoff	CDS	29773284	29773440	.	+	.	ID=cds-XP_006521831.1;Parent=rna-XM_006521768.4;Dbxref=GeneID:13383,GenBank:XP_006521831.1,MGI:MGI:107231;Name=XP_006521831.1;gbkey=CDS;gene=Dlg1;product=disks large homolog 1 isoform X10;protein_id=XP_006521831.1;extra_copy_number=0
CM058256.1	Liftoff	CDS	29790082	29790184	.	+	.	ID=cds-XP_006521831.1;Parent=rna-XM_006521768.4;Dbxref=GeneID:13383,GenBank:XP_006521831.1,MGI:MGI:107231;Name=XP_006521831.1;gbkey=CDS;gene=Dlg1;product=disks large homolog 1 isoform X10;protein_id=XP_006521831.1;extra_copy_number=0
CM058256.1	Liftoff	CDS	29796806	29796920	.	+	.	ID=cds-XP_006521831.1;Parent=rna-XM_006521768.4;Dbxref=GeneID:13383,GenBank:XP_006521831.1,MGI:MGI:107231;Name=XP_006521831.1;gbkey=CDS;gene=Dlg1;product=disks large homolog 1 isoform X10;protein_id=XP_006521831.1;extra_copy_number=0
CM058256.1	Liftoff	CDS	29798666	29798842	.	+	.	ID=cds-XP_006521831.1;Parent=rna-XM_006521768.4;Dbxref=GeneID:13383,GenBank:XP_006521831.1,MGI:MGI:107231;Name=XP_006521831.1;gbkey=CDS;gene=Dlg1;product=disks large homolog 1 isoform X10;protein_id=XP_006521831.1;extra_copy_number=0
CM058256.1	Liftoff	CDS	29803386	29803455	.	+	.	ID=cds-XP_006521831.1;Parent=rna-XM_006521768.4;Dbxref=GeneID:13383,GenBank:XP_006521831.1,MGI:MGI:107231;Name=XP_006521831.1;gbkey=CDS;gene=Dlg1;product=disks large homolog 1 isoform X10;protein_id=XP_006521831.1;extra_copy_number=0
CM058256.1	Liftoff	CDS	29808252	29808285	.	+	.	ID=cds-XP_006521831.1;Parent=rna-XM_006521768.4;Dbxref=GeneID:13383,GenBank:XP_006521831.1,MGI:MGI:107231;Name=XP_006521831.1;gbkey=CDS;gene=Dlg1;product=disks large homolog 1 isoform X10;protein_id=XP_006521831.1;extra_copy_number=0
CM058256.1	Liftoff	CDS	29814458	29814499	.	+	.	ID=cds-XP_006521831.1;Parent=rna-XM_006521768.4;Dbxref=GeneID:13383,GenBank:XP_006521831.1,MGI:MGI:107231;Name=XP_006521831.1;gbkey=CDS;gene=Dlg1;product=disks large homolog 1 isoform X10;protein_id=XP_006521831.1;extra_copy_number=0
CM058256.1	Liftoff	CDS	29817056	29817106	.	+	.	ID=cds-XP_006521831.1;Parent=rna-XM_006521768.4;Dbxref=GeneID:13383,GenBank:XP_006521831.1,MGI:MGI:107231;Name=XP_006521831.1;gbkey=CDS;gene=Dlg1;product=disks large homolog 1 isoform X10;protein_id=XP_006521831.1;extra_copy_number=0
CM058256.1	Liftoff	CDS	29818162	29818263	.	+	.	ID=cds-XP_006521831.1;Parent=rna-XM_006521768.4;Dbxref=GeneID:13383,GenBank:XP_006521831.1,MGI:MGI:107231;Name=XP_006521831.1;gbkey=CDS;gene=Dlg1;product=disks large homolog 1 isoform X10;protein_id=XP_006521831.1;extra_copy_number=0
CM058256.1	Liftoff	CDS	29818507	29818679	.	+	.	ID=cds-XP_006521831.1;Parent=rna-XM_006521768.4;Dbxref=GeneID:13383,GenBank:XP_006521831.1,MGI:MGI:107231;Name=XP_006521831.1;gbkey=CDS;gene=Dlg1;product=disks large homolog 1 isoform X10;protein_id=XP_006521831.1;extra_copy_number=0
CM058256.1	Liftoff	CDS	29823788	29823897	.	+	.	ID=cds-XP_006521831.1;Parent=rna-XM_006521768.4;Dbxref=GeneID:13383,GenBank:XP_006521831.1,MGI:MGI:107231;Name=XP_006521831.1;gbkey=CDS;gene=Dlg1;product=disks large homolog 1 isoform X10;protein_id=XP_006521831.1;extra_copy_number=0
CM058256.1	Liftoff	CDS	29828446	29828537	.	+	.	ID=cds-XP_006521831.1;Parent=rna-XM_006521768.4;Dbxref=GeneID:13383,GenBank:XP_006521831.1,MGI:MGI:107231;Name=XP_006521831.1;gbkey=CDS;gene=Dlg1;product=disks large homolog 1 isoform X10;protein_id=XP_006521831.1;extra_copy_number=0
CM058256.1	Liftoff	CDS	29832290	29832396	.	+	.	ID=cds-XP_006521831.1;Parent=rna-XM_006521768.4;Dbxref=GeneID:13383,GenBank:XP_006521831.1,MGI:MGI:107231;Name=XP_006521831.1;gbkey=CDS;gene=Dlg1;product=disks large homolog 1 isoform X10;protein_id=XP_006521831.1;extra_copy_number=0
CM058256.1	Liftoff	mRNA	29624716	29833965	.	+	.	ID=rna-XM_017316865.2;Parent=gene-Dlg1;Dbxref=GeneID:13383,GenBank:XM_017316865.2,MGI:MGI:107231;Name=XM_017316865.2;gbkey=mRNA;gene=Dlg1;model_evidence=Supporting evidence includes similarity to: 2 mRNAs%2C 67 ESTs%2C 36 Proteins%2C 932 long SRA reads%2C and 100%25 coverage of the annotated genomic feature by RNAseq alignments%2C including 46 samples with support for all annotated introns;product=discs large MAGUK scaffold protein 1%2C transcript variant X4;transcript_id=XM_017316865.2;matches_ref_protein=True;valid_ORF=True;extra_copy_number=0
CM058256.1	Liftoff	exon	29624716	29624937	.	+	.	ID=exon-XM_017316865.2-1;Parent=rna-XM_017316865.2;Dbxref=GeneID:13383,GenBank:XM_017316865.2,MGI:MGI:107231;gbkey=mRNA;gene=Dlg1;product=discs large MAGUK scaffold protein 1%2C transcript variant X4;transcript_id=XM_017316865.2;extra_copy_number=0
CM058256.1	Liftoff	exon	29625437	29625486	.	+	.	ID=exon-XM_017316865.2-2;Parent=rna-XM_017316865.2;Dbxref=GeneID:13383,GenBank:XM_017316865.2,MGI:MGI:107231;gbkey=mRNA;gene=Dlg1;product=discs large MAGUK scaffold protein 1%2C transcript variant X4;transcript_id=XM_017316865.2;extra_copy_number=0
CM058256.1	Liftoff	exon	29626191	29626322	.	+	.	ID=exon-XM_017316865.2-3;Parent=rna-XM_017316865.2;Dbxref=GeneID:13383,GenBank:XM_017316865.2,MGI:MGI:107231;gbkey=mRNA;gene=Dlg1;product=discs large MAGUK scaffold protein 1%2C transcript variant X4;transcript_id=XM_017316865.2;extra_copy_number=0
CM058256.1	Liftoff	exon	29644743	29644909	.	+	.	ID=exon-XM_017316865.2-4;Parent=rna-XM_017316865.2;Dbxref=GeneID:13383,GenBank:XM_017316865.2,MGI:MGI:107231;gbkey=mRNA;gene=Dlg1;product=discs large MAGUK scaffold protein 1%2C transcript variant X4;transcript_id=XM_017316865.2;extra_copy_number=0
CM058256.1	Liftoff	exon	29703722	29703886	.	+	.	ID=exon-XM_017316865.2-5;Parent=rna-XM_017316865.2;Dbxref=GeneID:13383,GenBank:XM_017316865.2,MGI:MGI:107231;gbkey=mRNA;gene=Dlg1;product=discs large MAGUK scaffold protein 1%2C transcript variant X4;transcript_id=XM_017316865.2;extra_copy_number=0
CM058256.1	Liftoff	exon	29732373	29732471	.	+	.	ID=exon-XM_017316865.2-6;Parent=rna-XM_017316865.2;Dbxref=GeneID:13383,GenBank:XM_017316865.2,MGI:MGI:107231;gbkey=mRNA;gene=Dlg1;product=discs large MAGUK scaffold protein 1%2C transcript variant X4;transcript_id=XM_017316865.2;extra_copy_number=0
CM058256.1	Liftoff	exon	29742398	29742451	.	+	.	ID=exon-XM_017316865.2-7;Parent=rna-XM_017316865.2;Dbxref=GeneID:13383,GenBank:XM_017316865.2,MGI:MGI:107231;gbkey=mRNA;gene=Dlg1;product=discs large MAGUK scaffold protein 1%2C transcript variant X4;transcript_id=XM_017316865.2;extra_copy_number=0
CM058256.1	Liftoff	exon	29748698	29748748	.	+	.	ID=exon-XM_017316865.2-8;Parent=rna-XM_017316865.2;Dbxref=GeneID:13383,GenBank:XM_017316865.2,MGI:MGI:107231;gbkey=mRNA;gene=Dlg1;product=discs large MAGUK scaffold protein 1%2C transcript variant X4;transcript_id=XM_017316865.2;extra_copy_number=0
CM058256.1	Liftoff	exon	29750793	29750917	.	+	.	ID=exon-XM_017316865.2-9;Parent=rna-XM_017316865.2;Dbxref=GeneID:13383,GenBank:XM_017316865.2,MGI:MGI:107231;gbkey=mRNA;gene=Dlg1;product=discs large MAGUK scaffold protein 1%2C transcript variant X4;transcript_id=XM_017316865.2;extra_copy_number=0
CM058256.1	Liftoff	exon	29752331	29752500	.	+	.	ID=exon-XM_017316865.2-10;Parent=rna-XM_017316865.2;Dbxref=GeneID:13383,GenBank:XM_017316865.2,MGI:MGI:107231;gbkey=mRNA;gene=Dlg1;product=discs large MAGUK scaffold protein 1%2C transcript variant X4;transcript_id=XM_017316865.2;extra_copy_number=0
CM058256.1	Liftoff	exon	29754120	29754256	.	+	.	ID=exon-XM_017316865.2-11;Parent=rna-XM_017316865.2;Dbxref=GeneID:13383,GenBank:XM_017316865.2,MGI:MGI:107231;gbkey=mRNA;gene=Dlg1;product=discs large MAGUK scaffold protein 1%2C transcript variant X4;transcript_id=XM_017316865.2;extra_copy_number=0
CM058256.1	Liftoff	exon	29757482	29757626	.	+	.	ID=exon-XM_017316865.2-12;Parent=rna-XM_017316865.2;Dbxref=GeneID:13383,GenBank:XM_017316865.2,MGI:MGI:107231;gbkey=mRNA;gene=Dlg1;product=discs large MAGUK scaffold protein 1%2C transcript variant X4;transcript_id=XM_017316865.2;extra_copy_number=0
CM058256.1	Liftoff	exon	29766230	29766350	.	+	.	ID=exon-XM_017316865.2-13;Parent=rna-XM_017316865.2;Dbxref=GeneID:13383,GenBank:XM_017316865.2,MGI:MGI:107231;gbkey=mRNA;gene=Dlg1;product=discs large MAGUK scaffold protein 1%2C transcript variant X4;transcript_id=XM_017316865.2;extra_copy_number=0
CM058256.1	Liftoff	exon	29773284	29773440	.	+	.	ID=exon-XM_017316865.2-14;Parent=rna-XM_017316865.2;Dbxref=GeneID:13383,GenBank:XM_017316865.2,MGI:MGI:107231;gbkey=mRNA;gene=Dlg1;product=discs large MAGUK scaffold protein 1%2C transcript variant X4;transcript_id=XM_017316865.2;extra_copy_number=0
CM058256.1	Liftoff	exon	29790082	29790184	.	+	.	ID=exon-XM_017316865.2-15;Parent=rna-XM_017316865.2;Dbxref=GeneID:13383,GenBank:XM_017316865.2,MGI:MGI:107231;gbkey=mRNA;gene=Dlg1;product=discs large MAGUK scaffold protein 1%2C transcript variant X4;transcript_id=XM_017316865.2;extra_copy_number=0
CM058256.1	Liftoff	exon	29796806	29796920	.	+	.	ID=exon-XM_017316865.2-16;Parent=rna-XM_017316865.2;Dbxref=GeneID:13383,GenBank:XM_017316865.2,MGI:MGI:107231;gbkey=mRNA;gene=Dlg1;product=discs large MAGUK scaffold protein 1%2C transcript variant X4;transcript_id=XM_017316865.2;extra_copy_number=0
CM058256.1	Liftoff	exon	29798666	29798842	.	+	.	ID=exon-XM_017316865.2-17;Parent=rna-XM_017316865.2;Dbxref=GeneID:13383,GenBank:XM_017316865.2,MGI:MGI:107231;gbkey=mRNA;gene=Dlg1;product=discs large MAGUK scaffold protein 1%2C transcript variant X4;transcript_id=XM_017316865.2;extra_copy_number=0
CM058256.1	Liftoff	exon	29803386	29803455	.	+	.	ID=exon-XM_017316865.2-18;Parent=rna-XM_017316865.2;Dbxref=GeneID:13383,GenBank:XM_017316865.2,MGI:MGI:107231;gbkey=mRNA;gene=Dlg1;product=discs large MAGUK scaffold protein 1%2C transcript variant X4;transcript_id=XM_017316865.2;extra_copy_number=0
CM058256.1	Liftoff	exon	29807453	29807549	.	+	.	ID=exon-XM_017316865.2-19;Parent=rna-XM_017316865.2;Dbxref=GeneID:13383,GenBank:XM_017316865.2,MGI:MGI:107231;gbkey=mRNA;gene=Dlg1;product=discs large MAGUK scaffold protein 1%2C transcript variant X4;transcript_id=XM_017316865.2;extra_copy_number=0
CM058256.1	Liftoff	exon	29814458	29814499	.	+	.	ID=exon-XM_017316865.2-20;Parent=rna-XM_017316865.2;Dbxref=GeneID:13383,GenBank:XM_017316865.2,MGI:MGI:107231;gbkey=mRNA;gene=Dlg1;product=discs large MAGUK scaffold protein 1%2C transcript variant X4;transcript_id=XM_017316865.2;extra_copy_number=0
CM058256.1	Liftoff	exon	29817056	29817106	.	+	.	ID=exon-XM_017316865.2-21;Parent=rna-XM_017316865.2;Dbxref=GeneID:13383,GenBank:XM_017316865.2,MGI:MGI:107231;gbkey=mRNA;gene=Dlg1;product=discs large MAGUK scaffold protein 1%2C transcript variant X4;transcript_id=XM_017316865.2;extra_copy_number=0
CM058256.1	Liftoff	exon	29818162	29818263	.	+	.	ID=exon-XM_017316865.2-22;Parent=rna-XM_017316865.2;Dbxref=GeneID:13383,GenBank:XM_017316865.2,MGI:MGI:107231;gbkey=mRNA;gene=Dlg1;product=discs large MAGUK scaffold protein 1%2C transcript variant X4;transcript_id=XM_017316865.2;extra_copy_number=0
CM058256.1	Liftoff	exon	29818507	29818679	.	+	.	ID=exon-XM_017316865.2-23;Parent=rna-XM_017316865.2;Dbxref=GeneID:13383,GenBank:XM_017316865.2,MGI:MGI:107231;gbkey=mRNA;gene=Dlg1;product=discs large MAGUK scaffold protein 1%2C transcript variant X4;transcript_id=XM_017316865.2;extra_copy_number=0
CM058256.1	Liftoff	exon	29823788	29823897	.	+	.	ID=exon-XM_017316865.2-24;Parent=rna-XM_017316865.2;Dbxref=GeneID:13383,GenBank:XM_017316865.2,MGI:MGI:107231;gbkey=mRNA;gene=Dlg1;product=discs large MAGUK scaffold protein 1%2C transcript variant X4;transcript_id=XM_017316865.2;extra_copy_number=0
CM058256.1	Liftoff	exon	29828446	29828537	.	+	.	ID=exon-XM_017316865.2-25;Parent=rna-XM_017316865.2;Dbxref=GeneID:13383,GenBank:XM_017316865.2,MGI:MGI:107231;gbkey=mRNA;gene=Dlg1;product=discs large MAGUK scaffold protein 1%2C transcript variant X4;transcript_id=XM_017316865.2;extra_copy_number=0
CM058256.1	Liftoff	exon	29832290	29833965	.	+	.	ID=exon-XM_017316865.2-26;Parent=rna-XM_017316865.2;Dbxref=GeneID:13383,GenBank:XM_017316865.2,MGI:MGI:107231;gbkey=mRNA;gene=Dlg1;product=discs large MAGUK scaffold protein 1%2C transcript variant X4;transcript_id=XM_017316865.2;extra_copy_number=0
CM058256.1	Liftoff	CDS	29625468	29625486	.	+	.	ID=cds-XP_017172354.1;Parent=rna-XM_017316865.2;Dbxref=GeneID:13383,GenBank:XP_017172354.1,MGI:MGI:107231;Name=XP_017172354.1;gbkey=CDS;gene=Dlg1;product=disks large homolog 1 isoform X4;protein_id=XP_017172354.1;extra_copy_number=0
CM058256.1	Liftoff	CDS	29626191	29626322	.	+	.	ID=cds-XP_017172354.1;Parent=rna-XM_017316865.2;Dbxref=GeneID:13383,GenBank:XP_017172354.1,MGI:MGI:107231;Name=XP_017172354.1;gbkey=CDS;gene=Dlg1;product=disks large homolog 1 isoform X4;protein_id=XP_017172354.1;extra_copy_number=0
CM058256.1	Liftoff	CDS	29644743	29644909	.	+	.	ID=cds-XP_017172354.1;Parent=rna-XM_017316865.2;Dbxref=GeneID:13383,GenBank:XP_017172354.1,MGI:MGI:107231;Name=XP_017172354.1;gbkey=CDS;gene=Dlg1;product=disks large homolog 1 isoform X4;protein_id=XP_017172354.1;extra_copy_number=0
CM058256.1	Liftoff	CDS	29703722	29703886	.	+	.	ID=cds-XP_017172354.1;Parent=rna-XM_017316865.2;Dbxref=GeneID:13383,GenBank:XP_017172354.1,MGI:MGI:107231;Name=XP_017172354.1;gbkey=CDS;gene=Dlg1;product=disks large homolog 1 isoform X4;protein_id=XP_017172354.1;extra_copy_number=0
CM058256.1	Liftoff	CDS	29732373	29732471	.	+	.	ID=cds-XP_017172354.1;Parent=rna-XM_017316865.2;Dbxref=GeneID:13383,GenBank:XP_017172354.1,MGI:MGI:107231;Name=XP_017172354.1;gbkey=CDS;gene=Dlg1;product=disks large homolog 1 isoform X4;protein_id=XP_017172354.1;extra_copy_number=0
CM058256.1	Liftoff	CDS	29742398	29742451	.	+	.	ID=cds-XP_017172354.1;Parent=rna-XM_017316865.2;Dbxref=GeneID:13383,GenBank:XP_017172354.1,MGI:MGI:107231;Name=XP_017172354.1;gbkey=CDS;gene=Dlg1;product=disks large homolog 1 isoform X4;protein_id=XP_017172354.1;extra_copy_number=0
CM058256.1	Liftoff	CDS	29748698	29748748	.	+	.	ID=cds-XP_017172354.1;Parent=rna-XM_017316865.2;Dbxref=GeneID:13383,GenBank:XP_017172354.1,MGI:MGI:107231;Name=XP_017172354.1;gbkey=CDS;gene=Dlg1;product=disks large homolog 1 isoform X4;protein_id=XP_017172354.1;extra_copy_number=0
CM058256.1	Liftoff	CDS	29750793	29750917	.	+	.	ID=cds-XP_017172354.1;Parent=rna-XM_017316865.2;Dbxref=GeneID:13383,GenBank:XP_017172354.1,MGI:MGI:107231;Name=XP_017172354.1;gbkey=CDS;gene=Dlg1;product=disks large homolog 1 isoform X4;protein_id=XP_017172354.1;extra_copy_number=0
CM058256.1	Liftoff	CDS	29752331	29752500	.	+	.	ID=cds-XP_017172354.1;Parent=rna-XM_017316865.2;Dbxref=GeneID:13383,GenBank:XP_017172354.1,MGI:MGI:107231;Name=XP_017172354.1;gbkey=CDS;gene=Dlg1;product=disks large homolog 1 isoform X4;protein_id=XP_017172354.1;extra_copy_number=0
CM058256.1	Liftoff	CDS	29754120	29754256	.	+	.	ID=cds-XP_017172354.1;Parent=rna-XM_017316865.2;Dbxref=GeneID:13383,GenBank:XP_017172354.1,MGI:MGI:107231;Name=XP_017172354.1;gbkey=CDS;gene=Dlg1;product=disks large homolog 1 isoform X4;protein_id=XP_017172354.1;extra_copy_number=0
CM058256.1	Liftoff	CDS	29757482	29757626	.	+	.	ID=cds-XP_017172354.1;Parent=rna-XM_017316865.2;Dbxref=GeneID:13383,GenBank:XP_017172354.1,MGI:MGI:107231;Name=XP_017172354.1;gbkey=CDS;gene=Dlg1;product=disks large homolog 1 isoform X4;protein_id=XP_017172354.1;extra_copy_number=0
CM058256.1	Liftoff	CDS	29766230	29766350	.	+	.	ID=cds-XP_017172354.1;Parent=rna-XM_017316865.2;Dbxref=GeneID:13383,GenBank:XP_017172354.1,MGI:MGI:107231;Name=XP_017172354.1;gbkey=CDS;gene=Dlg1;product=disks large homolog 1 isoform X4;protein_id=XP_017172354.1;extra_copy_number=0
CM058256.1	Liftoff	CDS	29773284	29773440	.	+	.	ID=cds-XP_017172354.1;Parent=rna-XM_017316865.2;Dbxref=GeneID:13383,GenBank:XP_017172354.1,MGI:MGI:107231;Name=XP_017172354.1;gbkey=CDS;gene=Dlg1;product=disks large homolog 1 isoform X4;protein_id=XP_017172354.1;extra_copy_number=0
CM058256.1	Liftoff	CDS	29790082	29790184	.	+	.	ID=cds-XP_017172354.1;Parent=rna-XM_017316865.2;Dbxref=GeneID:13383,GenBank:XP_017172354.1,MGI:MGI:107231;Name=XP_017172354.1;gbkey=CDS;gene=Dlg1;product=disks large homolog 1 isoform X4;protein_id=XP_017172354.1;extra_copy_number=0
CM058256.1	Liftoff	CDS	29796806	29796920	.	+	.	ID=cds-XP_017172354.1;Parent=rna-XM_017316865.2;Dbxref=GeneID:13383,GenBank:XP_017172354.1,MGI:MGI:107231;Name=XP_017172354.1;gbkey=CDS;gene=Dlg1;product=disks large homolog 1 isoform X4;protein_id=XP_017172354.1;extra_copy_number=0
CM058256.1	Liftoff	CDS	29798666	29798842	.	+	.	ID=cds-XP_017172354.1;Parent=rna-XM_017316865.2;Dbxref=GeneID:13383,GenBank:XP_017172354.1,MGI:MGI:107231;Name=XP_017172354.1;gbkey=CDS;gene=Dlg1;product=disks large homolog 1 isoform X4;protein_id=XP_017172354.1;extra_copy_number=0
CM058256.1	Liftoff	CDS	29803386	29803455	.	+	.	ID=cds-XP_017172354.1;Parent=rna-XM_017316865.2;Dbxref=GeneID:13383,GenBank:XP_017172354.1,MGI:MGI:107231;Name=XP_017172354.1;gbkey=CDS;gene=Dlg1;product=disks large homolog 1 isoform X4;protein_id=XP_017172354.1;extra_copy_number=0
CM058256.1	Liftoff	CDS	29807453	29807549	.	+	.	ID=cds-XP_017172354.1;Parent=rna-XM_017316865.2;Dbxref=GeneID:13383,GenBank:XP_017172354.1,MGI:MGI:107231;Name=XP_017172354.1;gbkey=CDS;gene=Dlg1;product=disks large homolog 1 isoform X4;protein_id=XP_017172354.1;extra_copy_number=0
CM058256.1	Liftoff	CDS	29814458	29814499	.	+	.	ID=cds-XP_017172354.1;Parent=rna-XM_017316865.2;Dbxref=GeneID:13383,GenBank:XP_017172354.1,MGI:MGI:107231;Name=XP_017172354.1;gbkey=CDS;gene=Dlg1;product=disks large homolog 1 isoform X4;protein_id=XP_017172354.1;extra_copy_number=0
CM058256.1	Liftoff	CDS	29817056	29817106	.	+	.	ID=cds-XP_017172354.1;Parent=rna-XM_017316865.2;Dbxref=GeneID:13383,GenBank:XP_017172354.1,MGI:MGI:107231;Name=XP_017172354.1;gbkey=CDS;gene=Dlg1;product=disks large homolog 1 isoform X4;protein_id=XP_017172354.1;extra_copy_number=0
CM058256.1	Liftoff	CDS	29818162	29818263	.	+	.	ID=cds-XP_017172354.1;Parent=rna-XM_017316865.2;Dbxref=GeneID:13383,GenBank:XP_017172354.1,MGI:MGI:107231;Name=XP_017172354.1;gbkey=CDS;gene=Dlg1;product=disks large homolog 1 isoform X4;protein_id=XP_017172354.1;extra_copy_number=0
CM058256.1	Liftoff	CDS	29818507	29818679	.	+	.	ID=cds-XP_017172354.1;Parent=rna-XM_017316865.2;Dbxref=GeneID:13383,GenBank:XP_017172354.1,MGI:MGI:107231;Name=XP_017172354.1;gbkey=CDS;gene=Dlg1;product=disks large homolog 1 isoform X4;protein_id=XP_017172354.1;extra_copy_number=0
CM058256.1	Liftoff	CDS	29823788	29823897	.	+	.	ID=cds-XP_017172354.1;Parent=rna-XM_017316865.2;Dbxref=GeneID:13383,GenBank:XP_017172354.1,MGI:MGI:107231;Name=XP_017172354.1;gbkey=CDS;gene=Dlg1;product=disks large homolog 1 isoform X4;protein_id=XP_017172354.1;extra_copy_number=0
CM058256.1	Liftoff	CDS	29828446	29828537	.	+	.	ID=cds-XP_017172354.1;Parent=rna-XM_017316865.2;Dbxref=GeneID:13383,GenBank:XP_017172354.1,MGI:MGI:107231;Name=XP_017172354.1;gbkey=CDS;gene=Dlg1;product=disks large homolog 1 isoform X4;protein_id=XP_017172354.1;extra_copy_number=0
CM058256.1	Liftoff	CDS	29832290	29832396	.	+	.	ID=cds-XP_017172354.1;Parent=rna-XM_017316865.2;Dbxref=GeneID:13383,GenBank:XP_017172354.1,MGI:MGI:107231;Name=XP_017172354.1;gbkey=CDS;gene=Dlg1;product=disks large homolog 1 isoform X4;protein_id=XP_017172354.1;extra_copy_number=0
CM058256.1	Liftoff	mRNA	29624764	29833965	.	+	.	ID=rna-XM_006521764.5;Parent=gene-Dlg1;Dbxref=GeneID:13383,GenBank:XM_006521764.5,MGI:MGI:107231;Name=XM_006521764.5;gbkey=mRNA;gene=Dlg1;model_evidence=Supporting evidence includes similarity to: 2 mRNAs%2C 50 ESTs%2C 17 Proteins%2C 906 long SRA reads%2C and 100%25 coverage of the annotated genomic feature by RNAseq alignments%2C including 23 samples with support for all annotated introns;product=discs large MAGUK scaffold protein 1%2C transcript variant X5;transcript_id=XM_006521764.5;matches_ref_protein=True;valid_ORF=True;extra_copy_number=0
CM058256.1	Liftoff	exon	29624764	29624937	.	+	.	ID=exon-XM_006521764.5-1;Parent=rna-XM_006521764.5;Dbxref=GeneID:13383,GenBank:XM_006521764.5,MGI:MGI:107231;gbkey=mRNA;gene=Dlg1;product=discs large MAGUK scaffold protein 1%2C transcript variant X5;transcript_id=XM_006521764.5;extra_copy_number=0
CM058256.1	Liftoff	exon	29625437	29625486	.	+	.	ID=exon-XM_006521764.5-2;Parent=rna-XM_006521764.5;Dbxref=GeneID:13383,GenBank:XM_006521764.5,MGI:MGI:107231;gbkey=mRNA;gene=Dlg1;product=discs large MAGUK scaffold protein 1%2C transcript variant X5;transcript_id=XM_006521764.5;extra_copy_number=0
CM058256.1	Liftoff	exon	29626191	29626322	.	+	.	ID=exon-XM_006521764.5-3;Parent=rna-XM_006521764.5;Dbxref=GeneID:13383,GenBank:XM_006521764.5,MGI:MGI:107231;gbkey=mRNA;gene=Dlg1;product=discs large MAGUK scaffold protein 1%2C transcript variant X5;transcript_id=XM_006521764.5;extra_copy_number=0
CM058256.1	Liftoff	exon	29644743	29644909	.	+	.	ID=exon-XM_006521764.5-4;Parent=rna-XM_006521764.5;Dbxref=GeneID:13383,GenBank:XM_006521764.5,MGI:MGI:107231;gbkey=mRNA;gene=Dlg1;product=discs large MAGUK scaffold protein 1%2C transcript variant X5;transcript_id=XM_006521764.5;extra_copy_number=0
CM058256.1	Liftoff	exon	29703722	29703886	.	+	.	ID=exon-XM_006521764.5-5;Parent=rna-XM_006521764.5;Dbxref=GeneID:13383,GenBank:XM_006521764.5,MGI:MGI:107231;gbkey=mRNA;gene=Dlg1;product=discs large MAGUK scaffold protein 1%2C transcript variant X5;transcript_id=XM_006521764.5;extra_copy_number=0
CM058256.1	Liftoff	exon	29732373	29732471	.	+	.	ID=exon-XM_006521764.5-6;Parent=rna-XM_006521764.5;Dbxref=GeneID:13383,GenBank:XM_006521764.5,MGI:MGI:107231;gbkey=mRNA;gene=Dlg1;product=discs large MAGUK scaffold protein 1%2C transcript variant X5;transcript_id=XM_006521764.5;extra_copy_number=0
CM058256.1	Liftoff	exon	29742398	29742451	.	+	.	ID=exon-XM_006521764.5-7;Parent=rna-XM_006521764.5;Dbxref=GeneID:13383,GenBank:XM_006521764.5,MGI:MGI:107231;gbkey=mRNA;gene=Dlg1;product=discs large MAGUK scaffold protein 1%2C transcript variant X5;transcript_id=XM_006521764.5;extra_copy_number=0
CM058256.1	Liftoff	exon	29748698	29748748	.	+	.	ID=exon-XM_006521764.5-8;Parent=rna-XM_006521764.5;Dbxref=GeneID:13383,GenBank:XM_006521764.5,MGI:MGI:107231;gbkey=mRNA;gene=Dlg1;product=discs large MAGUK scaffold protein 1%2C transcript variant X5;transcript_id=XM_006521764.5;extra_copy_number=0
CM058256.1	Liftoff	exon	29750793	29750917	.	+	.	ID=exon-XM_006521764.5-9;Parent=rna-XM_006521764.5;Dbxref=GeneID:13383,GenBank:XM_006521764.5,MGI:MGI:107231;gbkey=mRNA;gene=Dlg1;product=discs large MAGUK scaffold protein 1%2C transcript variant X5;transcript_id=XM_006521764.5;extra_copy_number=0
CM058256.1	Liftoff	exon	29752331	29752500	.	+	.	ID=exon-XM_006521764.5-10;Parent=rna-XM_006521764.5;Dbxref=GeneID:13383,GenBank:XM_006521764.5,MGI:MGI:107231;gbkey=mRNA;gene=Dlg1;product=discs large MAGUK scaffold protein 1%2C transcript variant X5;transcript_id=XM_006521764.5;extra_copy_number=0
CM058256.1	Liftoff	exon	29754120	29754256	.	+	.	ID=exon-XM_006521764.5-11;Parent=rna-XM_006521764.5;Dbxref=GeneID:13383,GenBank:XM_006521764.5,MGI:MGI:107231;gbkey=mRNA;gene=Dlg1;product=discs large MAGUK scaffold protein 1%2C transcript variant X5;transcript_id=XM_006521764.5;extra_copy_number=0
CM058256.1	Liftoff	exon	29757482	29757581	.	+	.	ID=exon-XM_006521764.5-12;Parent=rna-XM_006521764.5;Dbxref=GeneID:13383,GenBank:XM_006521764.5,MGI:MGI:107231;gbkey=mRNA;gene=Dlg1;product=discs large MAGUK scaffold protein 1%2C transcript variant X5;transcript_id=XM_006521764.5;extra_copy_number=0
CM058256.1	Liftoff	exon	29766230	29766350	.	+	.	ID=exon-XM_006521764.5-13;Parent=rna-XM_006521764.5;Dbxref=GeneID:13383,GenBank:XM_006521764.5,MGI:MGI:107231;gbkey=mRNA;gene=Dlg1;product=discs large MAGUK scaffold protein 1%2C transcript variant X5;transcript_id=XM_006521764.5;extra_copy_number=0
CM058256.1	Liftoff	exon	29773284	29773440	.	+	.	ID=exon-XM_006521764.5-14;Parent=rna-XM_006521764.5;Dbxref=GeneID:13383,GenBank:XM_006521764.5,MGI:MGI:107231;gbkey=mRNA;gene=Dlg1;product=discs large MAGUK scaffold protein 1%2C transcript variant X5;transcript_id=XM_006521764.5;extra_copy_number=0
CM058256.1	Liftoff	exon	29790082	29790184	.	+	.	ID=exon-XM_006521764.5-15;Parent=rna-XM_006521764.5;Dbxref=GeneID:13383,GenBank:XM_006521764.5,MGI:MGI:107231;gbkey=mRNA;gene=Dlg1;product=discs large MAGUK scaffold protein 1%2C transcript variant X5;transcript_id=XM_006521764.5;extra_copy_number=0
CM058256.1	Liftoff	exon	29796806	29796920	.	+	.	ID=exon-XM_006521764.5-16;Parent=rna-XM_006521764.5;Dbxref=GeneID:13383,GenBank:XM_006521764.5,MGI:MGI:107231;gbkey=mRNA;gene=Dlg1;product=discs large MAGUK scaffold protein 1%2C transcript variant X5;transcript_id=XM_006521764.5;extra_copy_number=0
CM058256.1	Liftoff	exon	29798666	29798842	.	+	.	ID=exon-XM_006521764.5-17;Parent=rna-XM_006521764.5;Dbxref=GeneID:13383,GenBank:XM_006521764.5,MGI:MGI:107231;gbkey=mRNA;gene=Dlg1;product=discs large MAGUK scaffold protein 1%2C transcript variant X5;transcript_id=XM_006521764.5;extra_copy_number=0
CM058256.1	Liftoff	exon	29803386	29803455	.	+	.	ID=exon-XM_006521764.5-18;Parent=rna-XM_006521764.5;Dbxref=GeneID:13383,GenBank:XM_006521764.5,MGI:MGI:107231;gbkey=mRNA;gene=Dlg1;product=discs large MAGUK scaffold protein 1%2C transcript variant X5;transcript_id=XM_006521764.5;extra_copy_number=0
CM058256.1	Liftoff	exon	29807450	29807549	.	+	.	ID=exon-XM_006521764.5-19;Parent=rna-XM_006521764.5;Dbxref=GeneID:13383,GenBank:XM_006521764.5,MGI:MGI:107231;gbkey=mRNA;gene=Dlg1;product=discs large MAGUK scaffold protein 1%2C transcript variant X5;transcript_id=XM_006521764.5;extra_copy_number=0
CM058256.1	Liftoff	exon	29814458	29814499	.	+	.	ID=exon-XM_006521764.5-20;Parent=rna-XM_006521764.5;Dbxref=GeneID:13383,GenBank:XM_006521764.5,MGI:MGI:107231;gbkey=mRNA;gene=Dlg1;product=discs large MAGUK scaffold protein 1%2C transcript variant X5;transcript_id=XM_006521764.5;extra_copy_number=0
CM058256.1	Liftoff	exon	29815268	29815303	.	+	.	ID=exon-XM_006521764.5-21;Parent=rna-XM_006521764.5;Dbxref=GeneID:13383,GenBank:XM_006521764.5,MGI:MGI:107231;gbkey=mRNA;gene=Dlg1;product=discs large MAGUK scaffold protein 1%2C transcript variant X5;transcript_id=XM_006521764.5;extra_copy_number=0
CM058256.1	Liftoff	exon	29817056	29817106	.	+	.	ID=exon-XM_006521764.5-22;Parent=rna-XM_006521764.5;Dbxref=GeneID:13383,GenBank:XM_006521764.5,MGI:MGI:107231;gbkey=mRNA;gene=Dlg1;product=discs large MAGUK scaffold protein 1%2C transcript variant X5;transcript_id=XM_006521764.5;extra_copy_number=0
CM058256.1	Liftoff	exon	29818162	29818263	.	+	.	ID=exon-XM_006521764.5-23;Parent=rna-XM_006521764.5;Dbxref=GeneID:13383,GenBank:XM_006521764.5,MGI:MGI:107231;gbkey=mRNA;gene=Dlg1;product=discs large MAGUK scaffold protein 1%2C transcript variant X5;transcript_id=XM_006521764.5;extra_copy_number=0
CM058256.1	Liftoff	exon	29818507	29818679	.	+	.	ID=exon-XM_006521764.5-24;Parent=rna-XM_006521764.5;Dbxref=GeneID:13383,GenBank:XM_006521764.5,MGI:MGI:107231;gbkey=mRNA;gene=Dlg1;product=discs large MAGUK scaffold protein 1%2C transcript variant X5;transcript_id=XM_006521764.5;extra_copy_number=0
CM058256.1	Liftoff	exon	29823788	29823897	.	+	.	ID=exon-XM_006521764.5-25;Parent=rna-XM_006521764.5;Dbxref=GeneID:13383,GenBank:XM_006521764.5,MGI:MGI:107231;gbkey=mRNA;gene=Dlg1;product=discs large MAGUK scaffold protein 1%2C transcript variant X5;transcript_id=XM_006521764.5;extra_copy_number=0
CM058256.1	Liftoff	exon	29828446	29828537	.	+	.	ID=exon-XM_006521764.5-26;Parent=rna-XM_006521764.5;Dbxref=GeneID:13383,GenBank:XM_006521764.5,MGI:MGI:107231;gbkey=mRNA;gene=Dlg1;product=discs large MAGUK scaffold protein 1%2C transcript variant X5;transcript_id=XM_006521764.5;extra_copy_number=0
CM058256.1	Liftoff	exon	29832290	29833965	.	+	.	ID=exon-XM_006521764.5-27;Parent=rna-XM_006521764.5;Dbxref=GeneID:13383,GenBank:XM_006521764.5,MGI:MGI:107231;gbkey=mRNA;gene=Dlg1;product=discs large MAGUK scaffold protein 1%2C transcript variant X5;transcript_id=XM_006521764.5;extra_copy_number=0
CM058256.1	Liftoff	CDS	29625468	29625486	.	+	.	ID=cds-XP_006521827.1;Parent=rna-XM_006521764.5;Dbxref=GeneID:13383,GenBank:XP_006521827.1,MGI:MGI:107231;Name=XP_006521827.1;gbkey=CDS;gene=Dlg1;product=disks large homolog 1 isoform X5;protein_id=XP_006521827.1;extra_copy_number=0
CM058256.1	Liftoff	CDS	29626191	29626322	.	+	.	ID=cds-XP_006521827.1;Parent=rna-XM_006521764.5;Dbxref=GeneID:13383,GenBank:XP_006521827.1,MGI:MGI:107231;Name=XP_006521827.1;gbkey=CDS;gene=Dlg1;product=disks large homolog 1 isoform X5;protein_id=XP_006521827.1;extra_copy_number=0
CM058256.1	Liftoff	CDS	29644743	29644909	.	+	.	ID=cds-XP_006521827.1;Parent=rna-XM_006521764.5;Dbxref=GeneID:13383,GenBank:XP_006521827.1,MGI:MGI:107231;Name=XP_006521827.1;gbkey=CDS;gene=Dlg1;product=disks large homolog 1 isoform X5;protein_id=XP_006521827.1;extra_copy_number=0
CM058256.1	Liftoff	CDS	29703722	29703886	.	+	.	ID=cds-XP_006521827.1;Parent=rna-XM_006521764.5;Dbxref=GeneID:13383,GenBank:XP_006521827.1,MGI:MGI:107231;Name=XP_006521827.1;gbkey=CDS;gene=Dlg1;product=disks large homolog 1 isoform X5;protein_id=XP_006521827.1;extra_copy_number=0
CM058256.1	Liftoff	CDS	29732373	29732471	.	+	.	ID=cds-XP_006521827.1;Parent=rna-XM_006521764.5;Dbxref=GeneID:13383,GenBank:XP_006521827.1,MGI:MGI:107231;Name=XP_006521827.1;gbkey=CDS;gene=Dlg1;product=disks large homolog 1 isoform X5;protein_id=XP_006521827.1;extra_copy_number=0
CM058256.1	Liftoff	CDS	29742398	29742451	.	+	.	ID=cds-XP_006521827.1;Parent=rna-XM_006521764.5;Dbxref=GeneID:13383,GenBank:XP_006521827.1,MGI:MGI:107231;Name=XP_006521827.1;gbkey=CDS;gene=Dlg1;product=disks large homolog 1 isoform X5;protein_id=XP_006521827.1;extra_copy_number=0
CM058256.1	Liftoff	CDS	29748698	29748748	.	+	.	ID=cds-XP_006521827.1;Parent=rna-XM_006521764.5;Dbxref=GeneID:13383,GenBank:XP_006521827.1,MGI:MGI:107231;Name=XP_006521827.1;gbkey=CDS;gene=Dlg1;product=disks large homolog 1 isoform X5;protein_id=XP_006521827.1;extra_copy_number=0
CM058256.1	Liftoff	CDS	29750793	29750917	.	+	.	ID=cds-XP_006521827.1;Parent=rna-XM_006521764.5;Dbxref=GeneID:13383,GenBank:XP_006521827.1,MGI:MGI:107231;Name=XP_006521827.1;gbkey=CDS;gene=Dlg1;product=disks large homolog 1 isoform X5;protein_id=XP_006521827.1;extra_copy_number=0
CM058256.1	Liftoff	CDS	29752331	29752500	.	+	.	ID=cds-XP_006521827.1;Parent=rna-XM_006521764.5;Dbxref=GeneID:13383,GenBank:XP_006521827.1,MGI:MGI:107231;Name=XP_006521827.1;gbkey=CDS;gene=Dlg1;product=disks large homolog 1 isoform X5;protein_id=XP_006521827.1;extra_copy_number=0
CM058256.1	Liftoff	CDS	29754120	29754256	.	+	.	ID=cds-XP_006521827.1;Parent=rna-XM_006521764.5;Dbxref=GeneID:13383,GenBank:XP_006521827.1,MGI:MGI:107231;Name=XP_006521827.1;gbkey=CDS;gene=Dlg1;product=disks large homolog 1 isoform X5;protein_id=XP_006521827.1;extra_copy_number=0
CM058256.1	Liftoff	CDS	29757482	29757581	.	+	.	ID=cds-XP_006521827.1;Parent=rna-XM_006521764.5;Dbxref=GeneID:13383,GenBank:XP_006521827.1,MGI:MGI:107231;Name=XP_006521827.1;gbkey=CDS;gene=Dlg1;product=disks large homolog 1 isoform X5;protein_id=XP_006521827.1;extra_copy_number=0
CM058256.1	Liftoff	CDS	29766230	29766350	.	+	.	ID=cds-XP_006521827.1;Parent=rna-XM_006521764.5;Dbxref=GeneID:13383,GenBank:XP_006521827.1,MGI:MGI:107231;Name=XP_006521827.1;gbkey=CDS;gene=Dlg1;product=disks large homolog 1 isoform X5;protein_id=XP_006521827.1;extra_copy_number=0
CM058256.1	Liftoff	CDS	29773284	29773440	.	+	.	ID=cds-XP_006521827.1;Parent=rna-XM_006521764.5;Dbxref=GeneID:13383,GenBank:XP_006521827.1,MGI:MGI:107231;Name=XP_006521827.1;gbkey=CDS;gene=Dlg1;product=disks large homolog 1 isoform X5;protein_id=XP_006521827.1;extra_copy_number=0
CM058256.1	Liftoff	CDS	29790082	29790184	.	+	.	ID=cds-XP_006521827.1;Parent=rna-XM_006521764.5;Dbxref=GeneID:13383,GenBank:XP_006521827.1,MGI:MGI:107231;Name=XP_006521827.1;gbkey=CDS;gene=Dlg1;product=disks large homolog 1 isoform X5;protein_id=XP_006521827.1;extra_copy_number=0
CM058256.1	Liftoff	CDS	29796806	29796920	.	+	.	ID=cds-XP_006521827.1;Parent=rna-XM_006521764.5;Dbxref=GeneID:13383,GenBank:XP_006521827.1,MGI:MGI:107231;Name=XP_006521827.1;gbkey=CDS;gene=Dlg1;product=disks large homolog 1 isoform X5;protein_id=XP_006521827.1;extra_copy_number=0
CM058256.1	Liftoff	CDS	29798666	29798842	.	+	.	ID=cds-XP_006521827.1;Parent=rna-XM_006521764.5;Dbxref=GeneID:13383,GenBank:XP_006521827.1,MGI:MGI:107231;Name=XP_006521827.1;gbkey=CDS;gene=Dlg1;product=disks large homolog 1 isoform X5;protein_id=XP_006521827.1;extra_copy_number=0
CM058256.1	Liftoff	CDS	29803386	29803455	.	+	.	ID=cds-XP_006521827.1;Parent=rna-XM_006521764.5;Dbxref=GeneID:13383,GenBank:XP_006521827.1,MGI:MGI:107231;Name=XP_006521827.1;gbkey=CDS;gene=Dlg1;product=disks large homolog 1 isoform X5;protein_id=XP_006521827.1;extra_copy_number=0
CM058256.1	Liftoff	CDS	29807450	29807549	.	+	.	ID=cds-XP_006521827.1;Parent=rna-XM_006521764.5;Dbxref=GeneID:13383,GenBank:XP_006521827.1,MGI:MGI:107231;Name=XP_006521827.1;gbkey=CDS;gene=Dlg1;product=disks large homolog 1 isoform X5;protein_id=XP_006521827.1;extra_copy_number=0
CM058256.1	Liftoff	CDS	29814458	29814499	.	+	.	ID=cds-XP_006521827.1;Parent=rna-XM_006521764.5;Dbxref=GeneID:13383,GenBank:XP_006521827.1,MGI:MGI:107231;Name=XP_006521827.1;gbkey=CDS;gene=Dlg1;product=disks large homolog 1 isoform X5;protein_id=XP_006521827.1;extra_copy_number=0
CM058256.1	Liftoff	CDS	29815268	29815303	.	+	.	ID=cds-XP_006521827.1;Parent=rna-XM_006521764.5;Dbxref=GeneID:13383,GenBank:XP_006521827.1,MGI:MGI:107231;Name=XP_006521827.1;gbkey=CDS;gene=Dlg1;product=disks large homolog 1 isoform X5;protein_id=XP_006521827.1;extra_copy_number=0
CM058256.1	Liftoff	CDS	29817056	29817106	.	+	.	ID=cds-XP_006521827.1;Parent=rna-XM_006521764.5;Dbxref=GeneID:13383,GenBank:XP_006521827.1,MGI:MGI:107231;Name=XP_006521827.1;gbkey=CDS;gene=Dlg1;product=disks large homolog 1 isoform X5;protein_id=XP_006521827.1;extra_copy_number=0
CM058256.1	Liftoff	CDS	29818162	29818263	.	+	.	ID=cds-XP_006521827.1;Parent=rna-XM_006521764.5;Dbxref=GeneID:13383,GenBank:XP_006521827.1,MGI:MGI:107231;Name=XP_006521827.1;gbkey=CDS;gene=Dlg1;product=disks large homolog 1 isoform X5;protein_id=XP_006521827.1;extra_copy_number=0
CM058256.1	Liftoff	CDS	29818507	29818679	.	+	.	ID=cds-XP_006521827.1;Parent=rna-XM_006521764.5;Dbxref=GeneID:13383,GenBank:XP_006521827.1,MGI:MGI:107231;Name=XP_006521827.1;gbkey=CDS;gene=Dlg1;product=disks large homolog 1 isoform X5;protein_id=XP_006521827.1;extra_copy_number=0
CM058256.1	Liftoff	CDS	29823788	29823897	.	+	.	ID=cds-XP_006521827.1;Parent=rna-XM_006521764.5;Dbxref=GeneID:13383,GenBank:XP_006521827.1,MGI:MGI:107231;Name=XP_006521827.1;gbkey=CDS;gene=Dlg1;product=disks large homolog 1 isoform X5;protein_id=XP_006521827.1;extra_copy_number=0
CM058256.1	Liftoff	CDS	29828446	29828537	.	+	.	ID=cds-XP_006521827.1;Parent=rna-XM_006521764.5;Dbxref=GeneID:13383,GenBank:XP_006521827.1,MGI:MGI:107231;Name=XP_006521827.1;gbkey=CDS;gene=Dlg1;product=disks large homolog 1 isoform X5;protein_id=XP_006521827.1;extra_copy_number=0
CM058256.1	Liftoff	CDS	29832290	29832396	.	+	.	ID=cds-XP_006521827.1;Parent=rna-XM_006521764.5;Dbxref=GeneID:13383,GenBank:XP_006521827.1,MGI:MGI:107231;Name=XP_006521827.1;gbkey=CDS;gene=Dlg1;product=disks large homolog 1 isoform X5;protein_id=XP_006521827.1;extra_copy_number=0
CM058256.1	Liftoff	mRNA	29624764	29833965	.	+	.	ID=rna-XM_006521767.5;Parent=gene-Dlg1;Dbxref=GeneID:13383,GenBank:XM_006521767.5,MGI:MGI:107231;Name=XM_006521767.5;gbkey=mRNA;gene=Dlg1;model_evidence=Supporting evidence includes similarity to: 1 mRNA%2C 58 ESTs%2C 32 Proteins%2C 918 long SRA reads%2C and 100%25 coverage of the annotated genomic feature by RNAseq alignments%2C including 24 samples with support for all annotated introns;product=discs large MAGUK scaffold protein 1%2C transcript variant X9;transcript_id=XM_006521767.5;matches_ref_protein=True;valid_ORF=True;extra_copy_number=0
CM058256.1	Liftoff	exon	29624764	29624937	.	+	.	ID=exon-XM_006521767.5-1;Parent=rna-XM_006521767.5;Dbxref=GeneID:13383,GenBank:XM_006521767.5,MGI:MGI:107231;gbkey=mRNA;gene=Dlg1;product=discs large MAGUK scaffold protein 1%2C transcript variant X9;transcript_id=XM_006521767.5;extra_copy_number=0
CM058256.1	Liftoff	exon	29625437	29625486	.	+	.	ID=exon-XM_006521767.5-2;Parent=rna-XM_006521767.5;Dbxref=GeneID:13383,GenBank:XM_006521767.5,MGI:MGI:107231;gbkey=mRNA;gene=Dlg1;product=discs large MAGUK scaffold protein 1%2C transcript variant X9;transcript_id=XM_006521767.5;extra_copy_number=0
CM058256.1	Liftoff	exon	29626191	29626322	.	+	.	ID=exon-XM_006521767.5-3;Parent=rna-XM_006521767.5;Dbxref=GeneID:13383,GenBank:XM_006521767.5,MGI:MGI:107231;gbkey=mRNA;gene=Dlg1;product=discs large MAGUK scaffold protein 1%2C transcript variant X9;transcript_id=XM_006521767.5;extra_copy_number=0
CM058256.1	Liftoff	exon	29644743	29644909	.	+	.	ID=exon-XM_006521767.5-4;Parent=rna-XM_006521767.5;Dbxref=GeneID:13383,GenBank:XM_006521767.5,MGI:MGI:107231;gbkey=mRNA;gene=Dlg1;product=discs large MAGUK scaffold protein 1%2C transcript variant X9;transcript_id=XM_006521767.5;extra_copy_number=0
CM058256.1	Liftoff	exon	29703722	29703886	.	+	.	ID=exon-XM_006521767.5-5;Parent=rna-XM_006521767.5;Dbxref=GeneID:13383,GenBank:XM_006521767.5,MGI:MGI:107231;gbkey=mRNA;gene=Dlg1;product=discs large MAGUK scaffold protein 1%2C transcript variant X9;transcript_id=XM_006521767.5;extra_copy_number=0
CM058256.1	Liftoff	exon	29742398	29742451	.	+	.	ID=exon-XM_006521767.5-6;Parent=rna-XM_006521767.5;Dbxref=GeneID:13383,GenBank:XM_006521767.5,MGI:MGI:107231;gbkey=mRNA;gene=Dlg1;product=discs large MAGUK scaffold protein 1%2C transcript variant X9;transcript_id=XM_006521767.5;extra_copy_number=0
CM058256.1	Liftoff	exon	29748698	29748748	.	+	.	ID=exon-XM_006521767.5-7;Parent=rna-XM_006521767.5;Dbxref=GeneID:13383,GenBank:XM_006521767.5,MGI:MGI:107231;gbkey=mRNA;gene=Dlg1;product=discs large MAGUK scaffold protein 1%2C transcript variant X9;transcript_id=XM_006521767.5;extra_copy_number=0
CM058256.1	Liftoff	exon	29750793	29750917	.	+	.	ID=exon-XM_006521767.5-8;Parent=rna-XM_006521767.5;Dbxref=GeneID:13383,GenBank:XM_006521767.5,MGI:MGI:107231;gbkey=mRNA;gene=Dlg1;product=discs large MAGUK scaffold protein 1%2C transcript variant X9;transcript_id=XM_006521767.5;extra_copy_number=0
CM058256.1	Liftoff	exon	29752331	29752500	.	+	.	ID=exon-XM_006521767.5-9;Parent=rna-XM_006521767.5;Dbxref=GeneID:13383,GenBank:XM_006521767.5,MGI:MGI:107231;gbkey=mRNA;gene=Dlg1;product=discs large MAGUK scaffold protein 1%2C transcript variant X9;transcript_id=XM_006521767.5;extra_copy_number=0
CM058256.1	Liftoff	exon	29754120	29754256	.	+	.	ID=exon-XM_006521767.5-10;Parent=rna-XM_006521767.5;Dbxref=GeneID:13383,GenBank:XM_006521767.5,MGI:MGI:107231;gbkey=mRNA;gene=Dlg1;product=discs large MAGUK scaffold protein 1%2C transcript variant X9;transcript_id=XM_006521767.5;extra_copy_number=0
CM058256.1	Liftoff	exon	29757482	29757626	.	+	.	ID=exon-XM_006521767.5-11;Parent=rna-XM_006521767.5;Dbxref=GeneID:13383,GenBank:XM_006521767.5,MGI:MGI:107231;gbkey=mRNA;gene=Dlg1;product=discs large MAGUK scaffold protein 1%2C transcript variant X9;transcript_id=XM_006521767.5;extra_copy_number=0
CM058256.1	Liftoff	exon	29766230	29766350	.	+	.	ID=exon-XM_006521767.5-12;Parent=rna-XM_006521767.5;Dbxref=GeneID:13383,GenBank:XM_006521767.5,MGI:MGI:107231;gbkey=mRNA;gene=Dlg1;product=discs large MAGUK scaffold protein 1%2C transcript variant X9;transcript_id=XM_006521767.5;extra_copy_number=0
CM058256.1	Liftoff	exon	29773284	29773440	.	+	.	ID=exon-XM_006521767.5-13;Parent=rna-XM_006521767.5;Dbxref=GeneID:13383,GenBank:XM_006521767.5,MGI:MGI:107231;gbkey=mRNA;gene=Dlg1;product=discs large MAGUK scaffold protein 1%2C transcript variant X9;transcript_id=XM_006521767.5;extra_copy_number=0
CM058256.1	Liftoff	exon	29790082	29790184	.	+	.	ID=exon-XM_006521767.5-14;Parent=rna-XM_006521767.5;Dbxref=GeneID:13383,GenBank:XM_006521767.5,MGI:MGI:107231;gbkey=mRNA;gene=Dlg1;product=discs large MAGUK scaffold protein 1%2C transcript variant X9;transcript_id=XM_006521767.5;extra_copy_number=0
CM058256.1	Liftoff	exon	29796806	29796920	.	+	.	ID=exon-XM_006521767.5-15;Parent=rna-XM_006521767.5;Dbxref=GeneID:13383,GenBank:XM_006521767.5,MGI:MGI:107231;gbkey=mRNA;gene=Dlg1;product=discs large MAGUK scaffold protein 1%2C transcript variant X9;transcript_id=XM_006521767.5;extra_copy_number=0
CM058256.1	Liftoff	exon	29798666	29798842	.	+	.	ID=exon-XM_006521767.5-16;Parent=rna-XM_006521767.5;Dbxref=GeneID:13383,GenBank:XM_006521767.5,MGI:MGI:107231;gbkey=mRNA;gene=Dlg1;product=discs large MAGUK scaffold protein 1%2C transcript variant X9;transcript_id=XM_006521767.5;extra_copy_number=0
CM058256.1	Liftoff	exon	29803386	29803455	.	+	.	ID=exon-XM_006521767.5-17;Parent=rna-XM_006521767.5;Dbxref=GeneID:13383,GenBank:XM_006521767.5,MGI:MGI:107231;gbkey=mRNA;gene=Dlg1;product=discs large MAGUK scaffold protein 1%2C transcript variant X9;transcript_id=XM_006521767.5;extra_copy_number=0
CM058256.1	Liftoff	exon	29807450	29807549	.	+	.	ID=exon-XM_006521767.5-18;Parent=rna-XM_006521767.5;Dbxref=GeneID:13383,GenBank:XM_006521767.5,MGI:MGI:107231;gbkey=mRNA;gene=Dlg1;product=discs large MAGUK scaffold protein 1%2C transcript variant X9;transcript_id=XM_006521767.5;extra_copy_number=0
CM058256.1	Liftoff	exon	29814458	29814499	.	+	.	ID=exon-XM_006521767.5-19;Parent=rna-XM_006521767.5;Dbxref=GeneID:13383,GenBank:XM_006521767.5,MGI:MGI:107231;gbkey=mRNA;gene=Dlg1;product=discs large MAGUK scaffold protein 1%2C transcript variant X9;transcript_id=XM_006521767.5;extra_copy_number=0
CM058256.1	Liftoff	exon	29815268	29815303	.	+	.	ID=exon-XM_006521767.5-20;Parent=rna-XM_006521767.5;Dbxref=GeneID:13383,GenBank:XM_006521767.5,MGI:MGI:107231;gbkey=mRNA;gene=Dlg1;product=discs large MAGUK scaffold protein 1%2C transcript variant X9;transcript_id=XM_006521767.5;extra_copy_number=0
CM058256.1	Liftoff	exon	29817056	29817106	.	+	.	ID=exon-XM_006521767.5-21;Parent=rna-XM_006521767.5;Dbxref=GeneID:13383,GenBank:XM_006521767.5,MGI:MGI:107231;gbkey=mRNA;gene=Dlg1;product=discs large MAGUK scaffold protein 1%2C transcript variant X9;transcript_id=XM_006521767.5;extra_copy_number=0
CM058256.1	Liftoff	exon	29818162	29818263	.	+	.	ID=exon-XM_006521767.5-22;Parent=rna-XM_006521767.5;Dbxref=GeneID:13383,GenBank:XM_006521767.5,MGI:MGI:107231;gbkey=mRNA;gene=Dlg1;product=discs large MAGUK scaffold protein 1%2C transcript variant X9;transcript_id=XM_006521767.5;extra_copy_number=0
CM058256.1	Liftoff	exon	29818507	29818679	.	+	.	ID=exon-XM_006521767.5-23;Parent=rna-XM_006521767.5;Dbxref=GeneID:13383,GenBank:XM_006521767.5,MGI:MGI:107231;gbkey=mRNA;gene=Dlg1;product=discs large MAGUK scaffold protein 1%2C transcript variant X9;transcript_id=XM_006521767.5;extra_copy_number=0
CM058256.1	Liftoff	exon	29823788	29823897	.	+	.	ID=exon-XM_006521767.5-24;Parent=rna-XM_006521767.5;Dbxref=GeneID:13383,GenBank:XM_006521767.5,MGI:MGI:107231;gbkey=mRNA;gene=Dlg1;product=discs large MAGUK scaffold protein 1%2C transcript variant X9;transcript_id=XM_006521767.5;extra_copy_number=0
CM058256.1	Liftoff	exon	29828446	29828537	.	+	.	ID=exon-XM_006521767.5-25;Parent=rna-XM_006521767.5;Dbxref=GeneID:13383,GenBank:XM_006521767.5,MGI:MGI:107231;gbkey=mRNA;gene=Dlg1;product=discs large MAGUK scaffold protein 1%2C transcript variant X9;transcript_id=XM_006521767.5;extra_copy_number=0
CM058256.1	Liftoff	exon	29832290	29833965	.	+	.	ID=exon-XM_006521767.5-26;Parent=rna-XM_006521767.5;Dbxref=GeneID:13383,GenBank:XM_006521767.5,MGI:MGI:107231;gbkey=mRNA;gene=Dlg1;product=discs large MAGUK scaffold protein 1%2C transcript variant X9;transcript_id=XM_006521767.5;extra_copy_number=0
CM058256.1	Liftoff	CDS	29625468	29625486	.	+	.	ID=cds-XP_006521830.1;Parent=rna-XM_006521767.5;Dbxref=GeneID:13383,GenBank:XP_006521830.1,MGI:MGI:107231;Name=XP_006521830.1;gbkey=CDS;gene=Dlg1;product=disks large homolog 1 isoform X9;protein_id=XP_006521830.1;extra_copy_number=0
CM058256.1	Liftoff	CDS	29626191	29626322	.	+	.	ID=cds-XP_006521830.1;Parent=rna-XM_006521767.5;Dbxref=GeneID:13383,GenBank:XP_006521830.1,MGI:MGI:107231;Name=XP_006521830.1;gbkey=CDS;gene=Dlg1;product=disks large homolog 1 isoform X9;protein_id=XP_006521830.1;extra_copy_number=0
CM058256.1	Liftoff	CDS	29644743	29644909	.	+	.	ID=cds-XP_006521830.1;Parent=rna-XM_006521767.5;Dbxref=GeneID:13383,GenBank:XP_006521830.1,MGI:MGI:107231;Name=XP_006521830.1;gbkey=CDS;gene=Dlg1;product=disks large homolog 1 isoform X9;protein_id=XP_006521830.1;extra_copy_number=0
CM058256.1	Liftoff	CDS	29703722	29703886	.	+	.	ID=cds-XP_006521830.1;Parent=rna-XM_006521767.5;Dbxref=GeneID:13383,GenBank:XP_006521830.1,MGI:MGI:107231;Name=XP_006521830.1;gbkey=CDS;gene=Dlg1;product=disks large homolog 1 isoform X9;protein_id=XP_006521830.1;extra_copy_number=0
CM058256.1	Liftoff	CDS	29742398	29742451	.	+	.	ID=cds-XP_006521830.1;Parent=rna-XM_006521767.5;Dbxref=GeneID:13383,GenBank:XP_006521830.1,MGI:MGI:107231;Name=XP_006521830.1;gbkey=CDS;gene=Dlg1;product=disks large homolog 1 isoform X9;protein_id=XP_006521830.1;extra_copy_number=0
CM058256.1	Liftoff	CDS	29748698	29748748	.	+	.	ID=cds-XP_006521830.1;Parent=rna-XM_006521767.5;Dbxref=GeneID:13383,GenBank:XP_006521830.1,MGI:MGI:107231;Name=XP_006521830.1;gbkey=CDS;gene=Dlg1;product=disks large homolog 1 isoform X9;protein_id=XP_006521830.1;extra_copy_number=0
CM058256.1	Liftoff	CDS	29750793	29750917	.	+	.	ID=cds-XP_006521830.1;Parent=rna-XM_006521767.5;Dbxref=GeneID:13383,GenBank:XP_006521830.1,MGI:MGI:107231;Name=XP_006521830.1;gbkey=CDS;gene=Dlg1;product=disks large homolog 1 isoform X9;protein_id=XP_006521830.1;extra_copy_number=0
CM058256.1	Liftoff	CDS	29752331	29752500	.	+	.	ID=cds-XP_006521830.1;Parent=rna-XM_006521767.5;Dbxref=GeneID:13383,GenBank:XP_006521830.1,MGI:MGI:107231;Name=XP_006521830.1;gbkey=CDS;gene=Dlg1;product=disks large homolog 1 isoform X9;protein_id=XP_006521830.1;extra_copy_number=0
CM058256.1	Liftoff	CDS	29754120	29754256	.	+	.	ID=cds-XP_006521830.1;Parent=rna-XM_006521767.5;Dbxref=GeneID:13383,GenBank:XP_006521830.1,MGI:MGI:107231;Name=XP_006521830.1;gbkey=CDS;gene=Dlg1;product=disks large homolog 1 isoform X9;protein_id=XP_006521830.1;extra_copy_number=0
CM058256.1	Liftoff	CDS	29757482	29757626	.	+	.	ID=cds-XP_006521830.1;Parent=rna-XM_006521767.5;Dbxref=GeneID:13383,GenBank:XP_006521830.1,MGI:MGI:107231;Name=XP_006521830.1;gbkey=CDS;gene=Dlg1;product=disks large homolog 1 isoform X9;protein_id=XP_006521830.1;extra_copy_number=0
CM058256.1	Liftoff	CDS	29766230	29766350	.	+	.	ID=cds-XP_006521830.1;Parent=rna-XM_006521767.5;Dbxref=GeneID:13383,GenBank:XP_006521830.1,MGI:MGI:107231;Name=XP_006521830.1;gbkey=CDS;gene=Dlg1;product=disks large homolog 1 isoform X9;protein_id=XP_006521830.1;extra_copy_number=0
CM058256.1	Liftoff	CDS	29773284	29773440	.	+	.	ID=cds-XP_006521830.1;Parent=rna-XM_006521767.5;Dbxref=GeneID:13383,GenBank:XP_006521830.1,MGI:MGI:107231;Name=XP_006521830.1;gbkey=CDS;gene=Dlg1;product=disks large homolog 1 isoform X9;protein_id=XP_006521830.1;extra_copy_number=0
CM058256.1	Liftoff	CDS	29790082	29790184	.	+	.	ID=cds-XP_006521830.1;Parent=rna-XM_006521767.5;Dbxref=GeneID:13383,GenBank:XP_006521830.1,MGI:MGI:107231;Name=XP_006521830.1;gbkey=CDS;gene=Dlg1;product=disks large homolog 1 isoform X9;protein_id=XP_006521830.1;extra_copy_number=0
CM058256.1	Liftoff	CDS	29796806	29796920	.	+	.	ID=cds-XP_006521830.1;Parent=rna-XM_006521767.5;Dbxref=GeneID:13383,GenBank:XP_006521830.1,MGI:MGI:107231;Name=XP_006521830.1;gbkey=CDS;gene=Dlg1;product=disks large homolog 1 isoform X9;protein_id=XP_006521830.1;extra_copy_number=0
CM058256.1	Liftoff	CDS	29798666	29798842	.	+	.	ID=cds-XP_006521830.1;Parent=rna-XM_006521767.5;Dbxref=GeneID:13383,GenBank:XP_006521830.1,MGI:MGI:107231;Name=XP_006521830.1;gbkey=CDS;gene=Dlg1;product=disks large homolog 1 isoform X9;protein_id=XP_006521830.1;extra_copy_number=0
CM058256.1	Liftoff	CDS	29803386	29803455	.	+	.	ID=cds-XP_006521830.1;Parent=rna-XM_006521767.5;Dbxref=GeneID:13383,GenBank:XP_006521830.1,MGI:MGI:107231;Name=XP_006521830.1;gbkey=CDS;gene=Dlg1;product=disks large homolog 1 isoform X9;protein_id=XP_006521830.1;extra_copy_number=0
CM058256.1	Liftoff	CDS	29807450	29807549	.	+	.	ID=cds-XP_006521830.1;Parent=rna-XM_006521767.5;Dbxref=GeneID:13383,GenBank:XP_006521830.1,MGI:MGI:107231;Name=XP_006521830.1;gbkey=CDS;gene=Dlg1;product=disks large homolog 1 isoform X9;protein_id=XP_006521830.1;extra_copy_number=0
CM058256.1	Liftoff	CDS	29814458	29814499	.	+	.	ID=cds-XP_006521830.1;Parent=rna-XM_006521767.5;Dbxref=GeneID:13383,GenBank:XP_006521830.1,MGI:MGI:107231;Name=XP_006521830.1;gbkey=CDS;gene=Dlg1;product=disks large homolog 1 isoform X9;protein_id=XP_006521830.1;extra_copy_number=0
CM058256.1	Liftoff	CDS	29815268	29815303	.	+	.	ID=cds-XP_006521830.1;Parent=rna-XM_006521767.5;Dbxref=GeneID:13383,GenBank:XP_006521830.1,MGI:MGI:107231;Name=XP_006521830.1;gbkey=CDS;gene=Dlg1;product=disks large homolog 1 isoform X9;protein_id=XP_006521830.1;extra_copy_number=0
CM058256.1	Liftoff	CDS	29817056	29817106	.	+	.	ID=cds-XP_006521830.1;Parent=rna-XM_006521767.5;Dbxref=GeneID:13383,GenBank:XP_006521830.1,MGI:MGI:107231;Name=XP_006521830.1;gbkey=CDS;gene=Dlg1;product=disks large homolog 1 isoform X9;protein_id=XP_006521830.1;extra_copy_number=0
CM058256.1	Liftoff	CDS	29818162	29818263	.	+	.	ID=cds-XP_006521830.1;Parent=rna-XM_006521767.5;Dbxref=GeneID:13383,GenBank:XP_006521830.1,MGI:MGI:107231;Name=XP_006521830.1;gbkey=CDS;gene=Dlg1;product=disks large homolog 1 isoform X9;protein_id=XP_006521830.1;extra_copy_number=0
CM058256.1	Liftoff	CDS	29818507	29818679	.	+	.	ID=cds-XP_006521830.1;Parent=rna-XM_006521767.5;Dbxref=GeneID:13383,GenBank:XP_006521830.1,MGI:MGI:107231;Name=XP_006521830.1;gbkey=CDS;gene=Dlg1;product=disks large homolog 1 isoform X9;protein_id=XP_006521830.1;extra_copy_number=0
CM058256.1	Liftoff	CDS	29823788	29823897	.	+	.	ID=cds-XP_006521830.1;Parent=rna-XM_006521767.5;Dbxref=GeneID:13383,GenBank:XP_006521830.1,MGI:MGI:107231;Name=XP_006521830.1;gbkey=CDS;gene=Dlg1;product=disks large homolog 1 isoform X9;protein_id=XP_006521830.1;extra_copy_number=0
CM058256.1	Liftoff	CDS	29828446	29828537	.	+	.	ID=cds-XP_006521830.1;Parent=rna-XM_006521767.5;Dbxref=GeneID:13383,GenBank:XP_006521830.1,MGI:MGI:107231;Name=XP_006521830.1;gbkey=CDS;gene=Dlg1;product=disks large homolog 1 isoform X9;protein_id=XP_006521830.1;extra_copy_number=0
CM058256.1	Liftoff	CDS	29832290	29832396	.	+	.	ID=cds-XP_006521830.1;Parent=rna-XM_006521767.5;Dbxref=GeneID:13383,GenBank:XP_006521830.1,MGI:MGI:107231;Name=XP_006521830.1;gbkey=CDS;gene=Dlg1;product=disks large homolog 1 isoform X9;protein_id=XP_006521830.1;extra_copy_number=0
CM058256.1	Liftoff	mRNA	29624764	29833965	.	+	.	ID=rna-XM_030248959.2;Parent=gene-Dlg1;Dbxref=GeneID:13383,GenBank:XM_030248959.2,MGI:MGI:107231;Name=XM_030248959.2;gbkey=mRNA;gene=Dlg1;model_evidence=Supporting evidence includes similarity to: 3 mRNAs%2C 66 ESTs%2C 36 Proteins%2C 929 long SRA reads%2C and 100%25 coverage of the annotated genomic feature by RNAseq alignments%2C including 47 samples with support for all annotated introns;product=discs large MAGUK scaffold protein 1%2C transcript variant X11;transcript_id=XM_030248959.2;matches_ref_protein=True;valid_ORF=True;extra_copy_number=0
CM058256.1	Liftoff	exon	29624764	29624937	.	+	.	ID=exon-XM_030248959.2-1;Parent=rna-XM_030248959.2;Dbxref=GeneID:13383,GenBank:XM_030248959.2,MGI:MGI:107231;gbkey=mRNA;gene=Dlg1;product=discs large MAGUK scaffold protein 1%2C transcript variant X11;transcript_id=XM_030248959.2;extra_copy_number=0
CM058256.1	Liftoff	exon	29625437	29625486	.	+	.	ID=exon-XM_030248959.2-2;Parent=rna-XM_030248959.2;Dbxref=GeneID:13383,GenBank:XM_030248959.2,MGI:MGI:107231;gbkey=mRNA;gene=Dlg1;product=discs large MAGUK scaffold protein 1%2C transcript variant X11;transcript_id=XM_030248959.2;extra_copy_number=0
CM058256.1	Liftoff	exon	29626191	29626322	.	+	.	ID=exon-XM_030248959.2-3;Parent=rna-XM_030248959.2;Dbxref=GeneID:13383,GenBank:XM_030248959.2,MGI:MGI:107231;gbkey=mRNA;gene=Dlg1;product=discs large MAGUK scaffold protein 1%2C transcript variant X11;transcript_id=XM_030248959.2;extra_copy_number=0
CM058256.1	Liftoff	exon	29644743	29644909	.	+	.	ID=exon-XM_030248959.2-4;Parent=rna-XM_030248959.2;Dbxref=GeneID:13383,GenBank:XM_030248959.2,MGI:MGI:107231;gbkey=mRNA;gene=Dlg1;product=discs large MAGUK scaffold protein 1%2C transcript variant X11;transcript_id=XM_030248959.2;extra_copy_number=0
CM058256.1	Liftoff	exon	29703722	29703886	.	+	.	ID=exon-XM_030248959.2-5;Parent=rna-XM_030248959.2;Dbxref=GeneID:13383,GenBank:XM_030248959.2,MGI:MGI:107231;gbkey=mRNA;gene=Dlg1;product=discs large MAGUK scaffold protein 1%2C transcript variant X11;transcript_id=XM_030248959.2;extra_copy_number=0
CM058256.1	Liftoff	exon	29742398	29742451	.	+	.	ID=exon-XM_030248959.2-6;Parent=rna-XM_030248959.2;Dbxref=GeneID:13383,GenBank:XM_030248959.2,MGI:MGI:107231;gbkey=mRNA;gene=Dlg1;product=discs large MAGUK scaffold protein 1%2C transcript variant X11;transcript_id=XM_030248959.2;extra_copy_number=0
CM058256.1	Liftoff	exon	29748698	29748748	.	+	.	ID=exon-XM_030248959.2-7;Parent=rna-XM_030248959.2;Dbxref=GeneID:13383,GenBank:XM_030248959.2,MGI:MGI:107231;gbkey=mRNA;gene=Dlg1;product=discs large MAGUK scaffold protein 1%2C transcript variant X11;transcript_id=XM_030248959.2;extra_copy_number=0
CM058256.1	Liftoff	exon	29750793	29750917	.	+	.	ID=exon-XM_030248959.2-8;Parent=rna-XM_030248959.2;Dbxref=GeneID:13383,GenBank:XM_030248959.2,MGI:MGI:107231;gbkey=mRNA;gene=Dlg1;product=discs large MAGUK scaffold protein 1%2C transcript variant X11;transcript_id=XM_030248959.2;extra_copy_number=0
CM058256.1	Liftoff	exon	29752331	29752500	.	+	.	ID=exon-XM_030248959.2-9;Parent=rna-XM_030248959.2;Dbxref=GeneID:13383,GenBank:XM_030248959.2,MGI:MGI:107231;gbkey=mRNA;gene=Dlg1;product=discs large MAGUK scaffold protein 1%2C transcript variant X11;transcript_id=XM_030248959.2;extra_copy_number=0
CM058256.1	Liftoff	exon	29754120	29754256	.	+	.	ID=exon-XM_030248959.2-10;Parent=rna-XM_030248959.2;Dbxref=GeneID:13383,GenBank:XM_030248959.2,MGI:MGI:107231;gbkey=mRNA;gene=Dlg1;product=discs large MAGUK scaffold protein 1%2C transcript variant X11;transcript_id=XM_030248959.2;extra_copy_number=0
CM058256.1	Liftoff	exon	29757482	29757626	.	+	.	ID=exon-XM_030248959.2-11;Parent=rna-XM_030248959.2;Dbxref=GeneID:13383,GenBank:XM_030248959.2,MGI:MGI:107231;gbkey=mRNA;gene=Dlg1;product=discs large MAGUK scaffold protein 1%2C transcript variant X11;transcript_id=XM_030248959.2;extra_copy_number=0
CM058256.1	Liftoff	exon	29766230	29766350	.	+	.	ID=exon-XM_030248959.2-12;Parent=rna-XM_030248959.2;Dbxref=GeneID:13383,GenBank:XM_030248959.2,MGI:MGI:107231;gbkey=mRNA;gene=Dlg1;product=discs large MAGUK scaffold protein 1%2C transcript variant X11;transcript_id=XM_030248959.2;extra_copy_number=0
CM058256.1	Liftoff	exon	29773284	29773440	.	+	.	ID=exon-XM_030248959.2-13;Parent=rna-XM_030248959.2;Dbxref=GeneID:13383,GenBank:XM_030248959.2,MGI:MGI:107231;gbkey=mRNA;gene=Dlg1;product=discs large MAGUK scaffold protein 1%2C transcript variant X11;transcript_id=XM_030248959.2;extra_copy_number=0
CM058256.1	Liftoff	exon	29790082	29790184	.	+	.	ID=exon-XM_030248959.2-14;Parent=rna-XM_030248959.2;Dbxref=GeneID:13383,GenBank:XM_030248959.2,MGI:MGI:107231;gbkey=mRNA;gene=Dlg1;product=discs large MAGUK scaffold protein 1%2C transcript variant X11;transcript_id=XM_030248959.2;extra_copy_number=0
CM058256.1	Liftoff	exon	29796806	29796920	.	+	.	ID=exon-XM_030248959.2-15;Parent=rna-XM_030248959.2;Dbxref=GeneID:13383,GenBank:XM_030248959.2,MGI:MGI:107231;gbkey=mRNA;gene=Dlg1;product=discs large MAGUK scaffold protein 1%2C transcript variant X11;transcript_id=XM_030248959.2;extra_copy_number=0
CM058256.1	Liftoff	exon	29798666	29798842	.	+	.	ID=exon-XM_030248959.2-16;Parent=rna-XM_030248959.2;Dbxref=GeneID:13383,GenBank:XM_030248959.2,MGI:MGI:107231;gbkey=mRNA;gene=Dlg1;product=discs large MAGUK scaffold protein 1%2C transcript variant X11;transcript_id=XM_030248959.2;extra_copy_number=0
CM058256.1	Liftoff	exon	29803386	29803455	.	+	.	ID=exon-XM_030248959.2-17;Parent=rna-XM_030248959.2;Dbxref=GeneID:13383,GenBank:XM_030248959.2,MGI:MGI:107231;gbkey=mRNA;gene=Dlg1;product=discs large MAGUK scaffold protein 1%2C transcript variant X11;transcript_id=XM_030248959.2;extra_copy_number=0
CM058256.1	Liftoff	exon	29807450	29807549	.	+	.	ID=exon-XM_030248959.2-18;Parent=rna-XM_030248959.2;Dbxref=GeneID:13383,GenBank:XM_030248959.2,MGI:MGI:107231;gbkey=mRNA;gene=Dlg1;product=discs large MAGUK scaffold protein 1%2C transcript variant X11;transcript_id=XM_030248959.2;extra_copy_number=0
CM058256.1	Liftoff	exon	29814458	29814499	.	+	.	ID=exon-XM_030248959.2-19;Parent=rna-XM_030248959.2;Dbxref=GeneID:13383,GenBank:XM_030248959.2,MGI:MGI:107231;gbkey=mRNA;gene=Dlg1;product=discs large MAGUK scaffold protein 1%2C transcript variant X11;transcript_id=XM_030248959.2;extra_copy_number=0
CM058256.1	Liftoff	exon	29817056	29817106	.	+	.	ID=exon-XM_030248959.2-20;Parent=rna-XM_030248959.2;Dbxref=GeneID:13383,GenBank:XM_030248959.2,MGI:MGI:107231;gbkey=mRNA;gene=Dlg1;product=discs large MAGUK scaffold protein 1%2C transcript variant X11;transcript_id=XM_030248959.2;extra_copy_number=0
CM058256.1	Liftoff	exon	29818162	29818263	.	+	.	ID=exon-XM_030248959.2-21;Parent=rna-XM_030248959.2;Dbxref=GeneID:13383,GenBank:XM_030248959.2,MGI:MGI:107231;gbkey=mRNA;gene=Dlg1;product=discs large MAGUK scaffold protein 1%2C transcript variant X11;transcript_id=XM_030248959.2;extra_copy_number=0
CM058256.1	Liftoff	exon	29818507	29818679	.	+	.	ID=exon-XM_030248959.2-22;Parent=rna-XM_030248959.2;Dbxref=GeneID:13383,GenBank:XM_030248959.2,MGI:MGI:107231;gbkey=mRNA;gene=Dlg1;product=discs large MAGUK scaffold protein 1%2C transcript variant X11;transcript_id=XM_030248959.2;extra_copy_number=0
CM058256.1	Liftoff	exon	29823788	29823897	.	+	.	ID=exon-XM_030248959.2-23;Parent=rna-XM_030248959.2;Dbxref=GeneID:13383,GenBank:XM_030248959.2,MGI:MGI:107231;gbkey=mRNA;gene=Dlg1;product=discs large MAGUK scaffold protein 1%2C transcript variant X11;transcript_id=XM_030248959.2;extra_copy_number=0
CM058256.1	Liftoff	exon	29828446	29828537	.	+	.	ID=exon-XM_030248959.2-24;Parent=rna-XM_030248959.2;Dbxref=GeneID:13383,GenBank:XM_030248959.2,MGI:MGI:107231;gbkey=mRNA;gene=Dlg1;product=discs large MAGUK scaffold protein 1%2C transcript variant X11;transcript_id=XM_030248959.2;extra_copy_number=0
CM058256.1	Liftoff	exon	29832290	29833965	.	+	.	ID=exon-XM_030248959.2-25;Parent=rna-XM_030248959.2;Dbxref=GeneID:13383,GenBank:XM_030248959.2,MGI:MGI:107231;gbkey=mRNA;gene=Dlg1;product=discs large MAGUK scaffold protein 1%2C transcript variant X11;transcript_id=XM_030248959.2;extra_copy_number=0
CM058256.1	Liftoff	CDS	29625468	29625486	.	+	.	ID=cds-XP_030104819.1;Parent=rna-XM_030248959.2;Dbxref=GeneID:13383,GenBank:XP_030104819.1,MGI:MGI:107231;Name=XP_030104819.1;gbkey=CDS;gene=Dlg1;product=disks large homolog 1 isoform X11;protein_id=XP_030104819.1;extra_copy_number=0
CM058256.1	Liftoff	CDS	29626191	29626322	.	+	.	ID=cds-XP_030104819.1;Parent=rna-XM_030248959.2;Dbxref=GeneID:13383,GenBank:XP_030104819.1,MGI:MGI:107231;Name=XP_030104819.1;gbkey=CDS;gene=Dlg1;product=disks large homolog 1 isoform X11;protein_id=XP_030104819.1;extra_copy_number=0
CM058256.1	Liftoff	CDS	29644743	29644909	.	+	.	ID=cds-XP_030104819.1;Parent=rna-XM_030248959.2;Dbxref=GeneID:13383,GenBank:XP_030104819.1,MGI:MGI:107231;Name=XP_030104819.1;gbkey=CDS;gene=Dlg1;product=disks large homolog 1 isoform X11;protein_id=XP_030104819.1;extra_copy_number=0
CM058256.1	Liftoff	CDS	29703722	29703886	.	+	.	ID=cds-XP_030104819.1;Parent=rna-XM_030248959.2;Dbxref=GeneID:13383,GenBank:XP_030104819.1,MGI:MGI:107231;Name=XP_030104819.1;gbkey=CDS;gene=Dlg1;product=disks large homolog 1 isoform X11;protein_id=XP_030104819.1;extra_copy_number=0
CM058256.1	Liftoff	CDS	29742398	29742451	.	+	.	ID=cds-XP_030104819.1;Parent=rna-XM_030248959.2;Dbxref=GeneID:13383,GenBank:XP_030104819.1,MGI:MGI:107231;Name=XP_030104819.1;gbkey=CDS;gene=Dlg1;product=disks large homolog 1 isoform X11;protein_id=XP_030104819.1;extra_copy_number=0
CM058256.1	Liftoff	CDS	29748698	29748748	.	+	.	ID=cds-XP_030104819.1;Parent=rna-XM_030248959.2;Dbxref=GeneID:13383,GenBank:XP_030104819.1,MGI:MGI:107231;Name=XP_030104819.1;gbkey=CDS;gene=Dlg1;product=disks large homolog 1 isoform X11;protein_id=XP_030104819.1;extra_copy_number=0
CM058256.1	Liftoff	CDS	29750793	29750917	.	+	.	ID=cds-XP_030104819.1;Parent=rna-XM_030248959.2;Dbxref=GeneID:13383,GenBank:XP_030104819.1,MGI:MGI:107231;Name=XP_030104819.1;gbkey=CDS;gene=Dlg1;product=disks large homolog 1 isoform X11;protein_id=XP_030104819.1;extra_copy_number=0
CM058256.1	Liftoff	CDS	29752331	29752500	.	+	.	ID=cds-XP_030104819.1;Parent=rna-XM_030248959.2;Dbxref=GeneID:13383,GenBank:XP_030104819.1,MGI:MGI:107231;Name=XP_030104819.1;gbkey=CDS;gene=Dlg1;product=disks large homolog 1 isoform X11;protein_id=XP_030104819.1;extra_copy_number=0
CM058256.1	Liftoff	CDS	29754120	29754256	.	+	.	ID=cds-XP_030104819.1;Parent=rna-XM_030248959.2;Dbxref=GeneID:13383,GenBank:XP_030104819.1,MGI:MGI:107231;Name=XP_030104819.1;gbkey=CDS;gene=Dlg1;product=disks large homolog 1 isoform X11;protein_id=XP_030104819.1;extra_copy_number=0
CM058256.1	Liftoff	CDS	29757482	29757626	.	+	.	ID=cds-XP_030104819.1;Parent=rna-XM_030248959.2;Dbxref=GeneID:13383,GenBank:XP_030104819.1,MGI:MGI:107231;Name=XP_030104819.1;gbkey=CDS;gene=Dlg1;product=disks large homolog 1 isoform X11;protein_id=XP_030104819.1;extra_copy_number=0
CM058256.1	Liftoff	CDS	29766230	29766350	.	+	.	ID=cds-XP_030104819.1;Parent=rna-XM_030248959.2;Dbxref=GeneID:13383,GenBank:XP_030104819.1,MGI:MGI:107231;Name=XP_030104819.1;gbkey=CDS;gene=Dlg1;product=disks large homolog 1 isoform X11;protein_id=XP_030104819.1;extra_copy_number=0
CM058256.1	Liftoff	CDS	29773284	29773440	.	+	.	ID=cds-XP_030104819.1;Parent=rna-XM_030248959.2;Dbxref=GeneID:13383,GenBank:XP_030104819.1,MGI:MGI:107231;Name=XP_030104819.1;gbkey=CDS;gene=Dlg1;product=disks large homolog 1 isoform X11;protein_id=XP_030104819.1;extra_copy_number=0
CM058256.1	Liftoff	CDS	29790082	29790184	.	+	.	ID=cds-XP_030104819.1;Parent=rna-XM_030248959.2;Dbxref=GeneID:13383,GenBank:XP_030104819.1,MGI:MGI:107231;Name=XP_030104819.1;gbkey=CDS;gene=Dlg1;product=disks large homolog 1 isoform X11;protein_id=XP_030104819.1;extra_copy_number=0
CM058256.1	Liftoff	CDS	29796806	29796920	.	+	.	ID=cds-XP_030104819.1;Parent=rna-XM_030248959.2;Dbxref=GeneID:13383,GenBank:XP_030104819.1,MGI:MGI:107231;Name=XP_030104819.1;gbkey=CDS;gene=Dlg1;product=disks large homolog 1 isoform X11;protein_id=XP_030104819.1;extra_copy_number=0
CM058256.1	Liftoff	CDS	29798666	29798842	.	+	.	ID=cds-XP_030104819.1;Parent=rna-XM_030248959.2;Dbxref=GeneID:13383,GenBank:XP_030104819.1,MGI:MGI:107231;Name=XP_030104819.1;gbkey=CDS;gene=Dlg1;product=disks large homolog 1 isoform X11;protein_id=XP_030104819.1;extra_copy_number=0
CM058256.1	Liftoff	CDS	29803386	29803455	.	+	.	ID=cds-XP_030104819.1;Parent=rna-XM_030248959.2;Dbxref=GeneID:13383,GenBank:XP_030104819.1,MGI:MGI:107231;Name=XP_030104819.1;gbkey=CDS;gene=Dlg1;product=disks large homolog 1 isoform X11;protein_id=XP_030104819.1;extra_copy_number=0
CM058256.1	Liftoff	CDS	29807450	29807549	.	+	.	ID=cds-XP_030104819.1;Parent=rna-XM_030248959.2;Dbxref=GeneID:13383,GenBank:XP_030104819.1,MGI:MGI:107231;Name=XP_030104819.1;gbkey=CDS;gene=Dlg1;product=disks large homolog 1 isoform X11;protein_id=XP_030104819.1;extra_copy_number=0
CM058256.1	Liftoff	CDS	29814458	29814499	.	+	.	ID=cds-XP_030104819.1;Parent=rna-XM_030248959.2;Dbxref=GeneID:13383,GenBank:XP_030104819.1,MGI:MGI:107231;Name=XP_030104819.1;gbkey=CDS;gene=Dlg1;product=disks large homolog 1 isoform X11;protein_id=XP_030104819.1;extra_copy_number=0
CM058256.1	Liftoff	CDS	29817056	29817106	.	+	.	ID=cds-XP_030104819.1;Parent=rna-XM_030248959.2;Dbxref=GeneID:13383,GenBank:XP_030104819.1,MGI:MGI:107231;Name=XP_030104819.1;gbkey=CDS;gene=Dlg1;product=disks large homolog 1 isoform X11;protein_id=XP_030104819.1;extra_copy_number=0
CM058256.1	Liftoff	CDS	29818162	29818263	.	+	.	ID=cds-XP_030104819.1;Parent=rna-XM_030248959.2;Dbxref=GeneID:13383,GenBank:XP_030104819.1,MGI:MGI:107231;Name=XP_030104819.1;gbkey=CDS;gene=Dlg1;product=disks large homolog 1 isoform X11;protein_id=XP_030104819.1;extra_copy_number=0
CM058256.1	Liftoff	CDS	29818507	29818679	.	+	.	ID=cds-XP_030104819.1;Parent=rna-XM_030248959.2;Dbxref=GeneID:13383,GenBank:XP_030104819.1,MGI:MGI:107231;Name=XP_030104819.1;gbkey=CDS;gene=Dlg1;product=disks large homolog 1 isoform X11;protein_id=XP_030104819.1;extra_copy_number=0
CM058256.1	Liftoff	CDS	29823788	29823897	.	+	.	ID=cds-XP_030104819.1;Parent=rna-XM_030248959.2;Dbxref=GeneID:13383,GenBank:XP_030104819.1,MGI:MGI:107231;Name=XP_030104819.1;gbkey=CDS;gene=Dlg1;product=disks large homolog 1 isoform X11;protein_id=XP_030104819.1;extra_copy_number=0
CM058256.1	Liftoff	CDS	29828446	29828537	.	+	.	ID=cds-XP_030104819.1;Parent=rna-XM_030248959.2;Dbxref=GeneID:13383,GenBank:XP_030104819.1,MGI:MGI:107231;Name=XP_030104819.1;gbkey=CDS;gene=Dlg1;product=disks large homolog 1 isoform X11;protein_id=XP_030104819.1;extra_copy_number=0
CM058256.1	Liftoff	CDS	29832290	29832396	.	+	.	ID=cds-XP_030104819.1;Parent=rna-XM_030248959.2;Dbxref=GeneID:13383,GenBank:XP_030104819.1,MGI:MGI:107231;Name=XP_030104819.1;gbkey=CDS;gene=Dlg1;product=disks large homolog 1 isoform X11;protein_id=XP_030104819.1;extra_copy_number=0
CM058256.1	Liftoff	mRNA	29624764	29833965	.	+	.	ID=rna-XM_030248960.2;Parent=gene-Dlg1;Dbxref=GeneID:13383,GenBank:XM_030248960.2,MGI:MGI:107231;Name=XM_030248960.2;gbkey=mRNA;gene=Dlg1;model_evidence=Supporting evidence includes similarity to: 1 mRNA%2C 58 ESTs%2C 33 Proteins%2C 937 long SRA reads%2C and 100%25 coverage of the annotated genomic feature by RNAseq alignments%2C including 25 samples with support for all annotated introns;product=discs large MAGUK scaffold protein 1%2C transcript variant X12;transcript_id=XM_030248960.2;matches_ref_protein=True;valid_ORF=True;extra_copy_number=0
CM058256.1	Liftoff	exon	29624764	29624937	.	+	.	ID=exon-XM_030248960.2-1;Parent=rna-XM_030248960.2;Dbxref=GeneID:13383,GenBank:XM_030248960.2,MGI:MGI:107231;gbkey=mRNA;gene=Dlg1;product=discs large MAGUK scaffold protein 1%2C transcript variant X12;transcript_id=XM_030248960.2;extra_copy_number=0
CM058256.1	Liftoff	exon	29625437	29625486	.	+	.	ID=exon-XM_030248960.2-2;Parent=rna-XM_030248960.2;Dbxref=GeneID:13383,GenBank:XM_030248960.2,MGI:MGI:107231;gbkey=mRNA;gene=Dlg1;product=discs large MAGUK scaffold protein 1%2C transcript variant X12;transcript_id=XM_030248960.2;extra_copy_number=0
CM058256.1	Liftoff	exon	29626191	29626322	.	+	.	ID=exon-XM_030248960.2-3;Parent=rna-XM_030248960.2;Dbxref=GeneID:13383,GenBank:XM_030248960.2,MGI:MGI:107231;gbkey=mRNA;gene=Dlg1;product=discs large MAGUK scaffold protein 1%2C transcript variant X12;transcript_id=XM_030248960.2;extra_copy_number=0
CM058256.1	Liftoff	exon	29644743	29644909	.	+	.	ID=exon-XM_030248960.2-4;Parent=rna-XM_030248960.2;Dbxref=GeneID:13383,GenBank:XM_030248960.2,MGI:MGI:107231;gbkey=mRNA;gene=Dlg1;product=discs large MAGUK scaffold protein 1%2C transcript variant X12;transcript_id=XM_030248960.2;extra_copy_number=0
CM058256.1	Liftoff	exon	29703722	29703886	.	+	.	ID=exon-XM_030248960.2-5;Parent=rna-XM_030248960.2;Dbxref=GeneID:13383,GenBank:XM_030248960.2,MGI:MGI:107231;gbkey=mRNA;gene=Dlg1;product=discs large MAGUK scaffold protein 1%2C transcript variant X12;transcript_id=XM_030248960.2;extra_copy_number=0
CM058256.1	Liftoff	exon	29742398	29742451	.	+	.	ID=exon-XM_030248960.2-6;Parent=rna-XM_030248960.2;Dbxref=GeneID:13383,GenBank:XM_030248960.2,MGI:MGI:107231;gbkey=mRNA;gene=Dlg1;product=discs large MAGUK scaffold protein 1%2C transcript variant X12;transcript_id=XM_030248960.2;extra_copy_number=0
CM058256.1	Liftoff	exon	29748698	29748748	.	+	.	ID=exon-XM_030248960.2-7;Parent=rna-XM_030248960.2;Dbxref=GeneID:13383,GenBank:XM_030248960.2,MGI:MGI:107231;gbkey=mRNA;gene=Dlg1;product=discs large MAGUK scaffold protein 1%2C transcript variant X12;transcript_id=XM_030248960.2;extra_copy_number=0
CM058256.1	Liftoff	exon	29750793	29750917	.	+	.	ID=exon-XM_030248960.2-8;Parent=rna-XM_030248960.2;Dbxref=GeneID:13383,GenBank:XM_030248960.2,MGI:MGI:107231;gbkey=mRNA;gene=Dlg1;product=discs large MAGUK scaffold protein 1%2C transcript variant X12;transcript_id=XM_030248960.2;extra_copy_number=0
CM058256.1	Liftoff	exon	29752331	29752500	.	+	.	ID=exon-XM_030248960.2-9;Parent=rna-XM_030248960.2;Dbxref=GeneID:13383,GenBank:XM_030248960.2,MGI:MGI:107231;gbkey=mRNA;gene=Dlg1;product=discs large MAGUK scaffold protein 1%2C transcript variant X12;transcript_id=XM_030248960.2;extra_copy_number=0
CM058256.1	Liftoff	exon	29754120	29754256	.	+	.	ID=exon-XM_030248960.2-10;Parent=rna-XM_030248960.2;Dbxref=GeneID:13383,GenBank:XM_030248960.2,MGI:MGI:107231;gbkey=mRNA;gene=Dlg1;product=discs large MAGUK scaffold protein 1%2C transcript variant X12;transcript_id=XM_030248960.2;extra_copy_number=0
CM058256.1	Liftoff	exon	29757482	29757626	.	+	.	ID=exon-XM_030248960.2-11;Parent=rna-XM_030248960.2;Dbxref=GeneID:13383,GenBank:XM_030248960.2,MGI:MGI:107231;gbkey=mRNA;gene=Dlg1;product=discs large MAGUK scaffold protein 1%2C transcript variant X12;transcript_id=XM_030248960.2;extra_copy_number=0
CM058256.1	Liftoff	exon	29766230	29766350	.	+	.	ID=exon-XM_030248960.2-12;Parent=rna-XM_030248960.2;Dbxref=GeneID:13383,GenBank:XM_030248960.2,MGI:MGI:107231;gbkey=mRNA;gene=Dlg1;product=discs large MAGUK scaffold protein 1%2C transcript variant X12;transcript_id=XM_030248960.2;extra_copy_number=0
CM058256.1	Liftoff	exon	29773284	29773440	.	+	.	ID=exon-XM_030248960.2-13;Parent=rna-XM_030248960.2;Dbxref=GeneID:13383,GenBank:XM_030248960.2,MGI:MGI:107231;gbkey=mRNA;gene=Dlg1;product=discs large MAGUK scaffold protein 1%2C transcript variant X12;transcript_id=XM_030248960.2;extra_copy_number=0
CM058256.1	Liftoff	exon	29790082	29790184	.	+	.	ID=exon-XM_030248960.2-14;Parent=rna-XM_030248960.2;Dbxref=GeneID:13383,GenBank:XM_030248960.2,MGI:MGI:107231;gbkey=mRNA;gene=Dlg1;product=discs large MAGUK scaffold protein 1%2C transcript variant X12;transcript_id=XM_030248960.2;extra_copy_number=0
CM058256.1	Liftoff	exon	29796806	29796920	.	+	.	ID=exon-XM_030248960.2-15;Parent=rna-XM_030248960.2;Dbxref=GeneID:13383,GenBank:XM_030248960.2,MGI:MGI:107231;gbkey=mRNA;gene=Dlg1;product=discs large MAGUK scaffold protein 1%2C transcript variant X12;transcript_id=XM_030248960.2;extra_copy_number=0
CM058256.1	Liftoff	exon	29798666	29798842	.	+	.	ID=exon-XM_030248960.2-16;Parent=rna-XM_030248960.2;Dbxref=GeneID:13383,GenBank:XM_030248960.2,MGI:MGI:107231;gbkey=mRNA;gene=Dlg1;product=discs large MAGUK scaffold protein 1%2C transcript variant X12;transcript_id=XM_030248960.2;extra_copy_number=0
CM058256.1	Liftoff	exon	29803386	29803455	.	+	.	ID=exon-XM_030248960.2-17;Parent=rna-XM_030248960.2;Dbxref=GeneID:13383,GenBank:XM_030248960.2,MGI:MGI:107231;gbkey=mRNA;gene=Dlg1;product=discs large MAGUK scaffold protein 1%2C transcript variant X12;transcript_id=XM_030248960.2;extra_copy_number=0
CM058256.1	Liftoff	exon	29808252	29808285	.	+	.	ID=exon-XM_030248960.2-18;Parent=rna-XM_030248960.2;Dbxref=GeneID:13383,GenBank:XM_030248960.2,MGI:MGI:107231;gbkey=mRNA;gene=Dlg1;product=discs large MAGUK scaffold protein 1%2C transcript variant X12;transcript_id=XM_030248960.2;extra_copy_number=0
CM058256.1	Liftoff	exon	29814458	29814499	.	+	.	ID=exon-XM_030248960.2-19;Parent=rna-XM_030248960.2;Dbxref=GeneID:13383,GenBank:XM_030248960.2,MGI:MGI:107231;gbkey=mRNA;gene=Dlg1;product=discs large MAGUK scaffold protein 1%2C transcript variant X12;transcript_id=XM_030248960.2;extra_copy_number=0
CM058256.1	Liftoff	exon	29815268	29815303	.	+	.	ID=exon-XM_030248960.2-20;Parent=rna-XM_030248960.2;Dbxref=GeneID:13383,GenBank:XM_030248960.2,MGI:MGI:107231;gbkey=mRNA;gene=Dlg1;product=discs large MAGUK scaffold protein 1%2C transcript variant X12;transcript_id=XM_030248960.2;extra_copy_number=0
CM058256.1	Liftoff	exon	29817056	29817106	.	+	.	ID=exon-XM_030248960.2-21;Parent=rna-XM_030248960.2;Dbxref=GeneID:13383,GenBank:XM_030248960.2,MGI:MGI:107231;gbkey=mRNA;gene=Dlg1;product=discs large MAGUK scaffold protein 1%2C transcript variant X12;transcript_id=XM_030248960.2;extra_copy_number=0
CM058256.1	Liftoff	exon	29818162	29818263	.	+	.	ID=exon-XM_030248960.2-22;Parent=rna-XM_030248960.2;Dbxref=GeneID:13383,GenBank:XM_030248960.2,MGI:MGI:107231;gbkey=mRNA;gene=Dlg1;product=discs large MAGUK scaffold protein 1%2C transcript variant X12;transcript_id=XM_030248960.2;extra_copy_number=0
CM058256.1	Liftoff	exon	29818507	29818679	.	+	.	ID=exon-XM_030248960.2-23;Parent=rna-XM_030248960.2;Dbxref=GeneID:13383,GenBank:XM_030248960.2,MGI:MGI:107231;gbkey=mRNA;gene=Dlg1;product=discs large MAGUK scaffold protein 1%2C transcript variant X12;transcript_id=XM_030248960.2;extra_copy_number=0
CM058256.1	Liftoff	exon	29823788	29823897	.	+	.	ID=exon-XM_030248960.2-24;Parent=rna-XM_030248960.2;Dbxref=GeneID:13383,GenBank:XM_030248960.2,MGI:MGI:107231;gbkey=mRNA;gene=Dlg1;product=discs large MAGUK scaffold protein 1%2C transcript variant X12;transcript_id=XM_030248960.2;extra_copy_number=0
CM058256.1	Liftoff	exon	29828446	29828537	.	+	.	ID=exon-XM_030248960.2-25;Parent=rna-XM_030248960.2;Dbxref=GeneID:13383,GenBank:XM_030248960.2,MGI:MGI:107231;gbkey=mRNA;gene=Dlg1;product=discs large MAGUK scaffold protein 1%2C transcript variant X12;transcript_id=XM_030248960.2;extra_copy_number=0
CM058256.1	Liftoff	exon	29832290	29833965	.	+	.	ID=exon-XM_030248960.2-26;Parent=rna-XM_030248960.2;Dbxref=GeneID:13383,GenBank:XM_030248960.2,MGI:MGI:107231;gbkey=mRNA;gene=Dlg1;product=discs large MAGUK scaffold protein 1%2C transcript variant X12;transcript_id=XM_030248960.2;extra_copy_number=0
CM058256.1	Liftoff	CDS	29625468	29625486	.	+	.	ID=cds-XP_030104820.1;Parent=rna-XM_030248960.2;Dbxref=GeneID:13383,GenBank:XP_030104820.1,MGI:MGI:107231;Name=XP_030104820.1;gbkey=CDS;gene=Dlg1;product=disks large homolog 1 isoform X12;protein_id=XP_030104820.1;extra_copy_number=0
CM058256.1	Liftoff	CDS	29626191	29626322	.	+	.	ID=cds-XP_030104820.1;Parent=rna-XM_030248960.2;Dbxref=GeneID:13383,GenBank:XP_030104820.1,MGI:MGI:107231;Name=XP_030104820.1;gbkey=CDS;gene=Dlg1;product=disks large homolog 1 isoform X12;protein_id=XP_030104820.1;extra_copy_number=0
CM058256.1	Liftoff	CDS	29644743	29644909	.	+	.	ID=cds-XP_030104820.1;Parent=rna-XM_030248960.2;Dbxref=GeneID:13383,GenBank:XP_030104820.1,MGI:MGI:107231;Name=XP_030104820.1;gbkey=CDS;gene=Dlg1;product=disks large homolog 1 isoform X12;protein_id=XP_030104820.1;extra_copy_number=0
CM058256.1	Liftoff	CDS	29703722	29703886	.	+	.	ID=cds-XP_030104820.1;Parent=rna-XM_030248960.2;Dbxref=GeneID:13383,GenBank:XP_030104820.1,MGI:MGI:107231;Name=XP_030104820.1;gbkey=CDS;gene=Dlg1;product=disks large homolog 1 isoform X12;protein_id=XP_030104820.1;extra_copy_number=0
CM058256.1	Liftoff	CDS	29742398	29742451	.	+	.	ID=cds-XP_030104820.1;Parent=rna-XM_030248960.2;Dbxref=GeneID:13383,GenBank:XP_030104820.1,MGI:MGI:107231;Name=XP_030104820.1;gbkey=CDS;gene=Dlg1;product=disks large homolog 1 isoform X12;protein_id=XP_030104820.1;extra_copy_number=0
CM058256.1	Liftoff	CDS	29748698	29748748	.	+	.	ID=cds-XP_030104820.1;Parent=rna-XM_030248960.2;Dbxref=GeneID:13383,GenBank:XP_030104820.1,MGI:MGI:107231;Name=XP_030104820.1;gbkey=CDS;gene=Dlg1;product=disks large homolog 1 isoform X12;protein_id=XP_030104820.1;extra_copy_number=0
CM058256.1	Liftoff	CDS	29750793	29750917	.	+	.	ID=cds-XP_030104820.1;Parent=rna-XM_030248960.2;Dbxref=GeneID:13383,GenBank:XP_030104820.1,MGI:MGI:107231;Name=XP_030104820.1;gbkey=CDS;gene=Dlg1;product=disks large homolog 1 isoform X12;protein_id=XP_030104820.1;extra_copy_number=0
CM058256.1	Liftoff	CDS	29752331	29752500	.	+	.	ID=cds-XP_030104820.1;Parent=rna-XM_030248960.2;Dbxref=GeneID:13383,GenBank:XP_030104820.1,MGI:MGI:107231;Name=XP_030104820.1;gbkey=CDS;gene=Dlg1;product=disks large homolog 1 isoform X12;protein_id=XP_030104820.1;extra_copy_number=0
CM058256.1	Liftoff	CDS	29754120	29754256	.	+	.	ID=cds-XP_030104820.1;Parent=rna-XM_030248960.2;Dbxref=GeneID:13383,GenBank:XP_030104820.1,MGI:MGI:107231;Name=XP_030104820.1;gbkey=CDS;gene=Dlg1;product=disks large homolog 1 isoform X12;protein_id=XP_030104820.1;extra_copy_number=0
CM058256.1	Liftoff	CDS	29757482	29757626	.	+	.	ID=cds-XP_030104820.1;Parent=rna-XM_030248960.2;Dbxref=GeneID:13383,GenBank:XP_030104820.1,MGI:MGI:107231;Name=XP_030104820.1;gbkey=CDS;gene=Dlg1;product=disks large homolog 1 isoform X12;protein_id=XP_030104820.1;extra_copy_number=0
CM058256.1	Liftoff	CDS	29766230	29766350	.	+	.	ID=cds-XP_030104820.1;Parent=rna-XM_030248960.2;Dbxref=GeneID:13383,GenBank:XP_030104820.1,MGI:MGI:107231;Name=XP_030104820.1;gbkey=CDS;gene=Dlg1;product=disks large homolog 1 isoform X12;protein_id=XP_030104820.1;extra_copy_number=0
CM058256.1	Liftoff	CDS	29773284	29773440	.	+	.	ID=cds-XP_030104820.1;Parent=rna-XM_030248960.2;Dbxref=GeneID:13383,GenBank:XP_030104820.1,MGI:MGI:107231;Name=XP_030104820.1;gbkey=CDS;gene=Dlg1;product=disks large homolog 1 isoform X12;protein_id=XP_030104820.1;extra_copy_number=0
CM058256.1	Liftoff	CDS	29790082	29790184	.	+	.	ID=cds-XP_030104820.1;Parent=rna-XM_030248960.2;Dbxref=GeneID:13383,GenBank:XP_030104820.1,MGI:MGI:107231;Name=XP_030104820.1;gbkey=CDS;gene=Dlg1;product=disks large homolog 1 isoform X12;protein_id=XP_030104820.1;extra_copy_number=0
CM058256.1	Liftoff	CDS	29796806	29796920	.	+	.	ID=cds-XP_030104820.1;Parent=rna-XM_030248960.2;Dbxref=GeneID:13383,GenBank:XP_030104820.1,MGI:MGI:107231;Name=XP_030104820.1;gbkey=CDS;gene=Dlg1;product=disks large homolog 1 isoform X12;protein_id=XP_030104820.1;extra_copy_number=0
CM058256.1	Liftoff	CDS	29798666	29798842	.	+	.	ID=cds-XP_030104820.1;Parent=rna-XM_030248960.2;Dbxref=GeneID:13383,GenBank:XP_030104820.1,MGI:MGI:107231;Name=XP_030104820.1;gbkey=CDS;gene=Dlg1;product=disks large homolog 1 isoform X12;protein_id=XP_030104820.1;extra_copy_number=0
CM058256.1	Liftoff	CDS	29803386	29803455	.	+	.	ID=cds-XP_030104820.1;Parent=rna-XM_030248960.2;Dbxref=GeneID:13383,GenBank:XP_030104820.1,MGI:MGI:107231;Name=XP_030104820.1;gbkey=CDS;gene=Dlg1;product=disks large homolog 1 isoform X12;protein_id=XP_030104820.1;extra_copy_number=0
CM058256.1	Liftoff	CDS	29808252	29808285	.	+	.	ID=cds-XP_030104820.1;Parent=rna-XM_030248960.2;Dbxref=GeneID:13383,GenBank:XP_030104820.1,MGI:MGI:107231;Name=XP_030104820.1;gbkey=CDS;gene=Dlg1;product=disks large homolog 1 isoform X12;protein_id=XP_030104820.1;extra_copy_number=0
CM058256.1	Liftoff	CDS	29814458	29814499	.	+	.	ID=cds-XP_030104820.1;Parent=rna-XM_030248960.2;Dbxref=GeneID:13383,GenBank:XP_030104820.1,MGI:MGI:107231;Name=XP_030104820.1;gbkey=CDS;gene=Dlg1;product=disks large homolog 1 isoform X12;protein_id=XP_030104820.1;extra_copy_number=0
CM058256.1	Liftoff	CDS	29815268	29815303	.	+	.	ID=cds-XP_030104820.1;Parent=rna-XM_030248960.2;Dbxref=GeneID:13383,GenBank:XP_030104820.1,MGI:MGI:107231;Name=XP_030104820.1;gbkey=CDS;gene=Dlg1;product=disks large homolog 1 isoform X12;protein_id=XP_030104820.1;extra_copy_number=0
CM058256.1	Liftoff	CDS	29817056	29817106	.	+	.	ID=cds-XP_030104820.1;Parent=rna-XM_030248960.2;Dbxref=GeneID:13383,GenBank:XP_030104820.1,MGI:MGI:107231;Name=XP_030104820.1;gbkey=CDS;gene=Dlg1;product=disks large homolog 1 isoform X12;protein_id=XP_030104820.1;extra_copy_number=0
CM058256.1	Liftoff	CDS	29818162	29818263	.	+	.	ID=cds-XP_030104820.1;Parent=rna-XM_030248960.2;Dbxref=GeneID:13383,GenBank:XP_030104820.1,MGI:MGI:107231;Name=XP_030104820.1;gbkey=CDS;gene=Dlg1;product=disks large homolog 1 isoform X12;protein_id=XP_030104820.1;extra_copy_number=0
CM058256.1	Liftoff	CDS	29818507	29818679	.	+	.	ID=cds-XP_030104820.1;Parent=rna-XM_030248960.2;Dbxref=GeneID:13383,GenBank:XP_030104820.1,MGI:MGI:107231;Name=XP_030104820.1;gbkey=CDS;gene=Dlg1;product=disks large homolog 1 isoform X12;protein_id=XP_030104820.1;extra_copy_number=0
CM058256.1	Liftoff	CDS	29823788	29823897	.	+	.	ID=cds-XP_030104820.1;Parent=rna-XM_030248960.2;Dbxref=GeneID:13383,GenBank:XP_030104820.1,MGI:MGI:107231;Name=XP_030104820.1;gbkey=CDS;gene=Dlg1;product=disks large homolog 1 isoform X12;protein_id=XP_030104820.1;extra_copy_number=0
CM058256.1	Liftoff	CDS	29828446	29828537	.	+	.	ID=cds-XP_030104820.1;Parent=rna-XM_030248960.2;Dbxref=GeneID:13383,GenBank:XP_030104820.1,MGI:MGI:107231;Name=XP_030104820.1;gbkey=CDS;gene=Dlg1;product=disks large homolog 1 isoform X12;protein_id=XP_030104820.1;extra_copy_number=0
CM058256.1	Liftoff	CDS	29832290	29832396	.	+	.	ID=cds-XP_030104820.1;Parent=rna-XM_030248960.2;Dbxref=GeneID:13383,GenBank:XP_030104820.1,MGI:MGI:107231;Name=XP_030104820.1;gbkey=CDS;gene=Dlg1;product=disks large homolog 1 isoform X12;protein_id=XP_030104820.1;extra_copy_number=0
CM058256.1	Liftoff	mRNA	29624764	29833965	.	+	.	ID=rna-XM_036159767.1;Parent=gene-Dlg1;Dbxref=GeneID:13383,GenBank:XM_036159767.1,MGI:MGI:107231;Name=XM_036159767.1;gbkey=mRNA;gene=Dlg1;model_evidence=Supporting evidence includes similarity to: 4 mRNAs%2C 58 ESTs%2C 20 Proteins%2C 918 long SRA reads%2C and 100%25 coverage of the annotated genomic feature by RNAseq alignments%2C including 46 samples with support for all annotated introns;product=discs large MAGUK scaffold protein 1%2C transcript variant X7;transcript_id=XM_036159767.1;matches_ref_protein=True;valid_ORF=True;extra_copy_number=0
CM058256.1	Liftoff	exon	29624764	29624937	.	+	.	ID=exon-XM_036159767.1-1;Parent=rna-XM_036159767.1;Dbxref=GeneID:13383,GenBank:XM_036159767.1,MGI:MGI:107231;gbkey=mRNA;gene=Dlg1;product=discs large MAGUK scaffold protein 1%2C transcript variant X7;transcript_id=XM_036159767.1;extra_copy_number=0
CM058256.1	Liftoff	exon	29625437	29625486	.	+	.	ID=exon-XM_036159767.1-2;Parent=rna-XM_036159767.1;Dbxref=GeneID:13383,GenBank:XM_036159767.1,MGI:MGI:107231;gbkey=mRNA;gene=Dlg1;product=discs large MAGUK scaffold protein 1%2C transcript variant X7;transcript_id=XM_036159767.1;extra_copy_number=0
CM058256.1	Liftoff	exon	29626191	29626322	.	+	.	ID=exon-XM_036159767.1-3;Parent=rna-XM_036159767.1;Dbxref=GeneID:13383,GenBank:XM_036159767.1,MGI:MGI:107231;gbkey=mRNA;gene=Dlg1;product=discs large MAGUK scaffold protein 1%2C transcript variant X7;transcript_id=XM_036159767.1;extra_copy_number=0
CM058256.1	Liftoff	exon	29644743	29644909	.	+	.	ID=exon-XM_036159767.1-4;Parent=rna-XM_036159767.1;Dbxref=GeneID:13383,GenBank:XM_036159767.1,MGI:MGI:107231;gbkey=mRNA;gene=Dlg1;product=discs large MAGUK scaffold protein 1%2C transcript variant X7;transcript_id=XM_036159767.1;extra_copy_number=0
CM058256.1	Liftoff	exon	29703722	29703886	.	+	.	ID=exon-XM_036159767.1-5;Parent=rna-XM_036159767.1;Dbxref=GeneID:13383,GenBank:XM_036159767.1,MGI:MGI:107231;gbkey=mRNA;gene=Dlg1;product=discs large MAGUK scaffold protein 1%2C transcript variant X7;transcript_id=XM_036159767.1;extra_copy_number=0
CM058256.1	Liftoff	exon	29732373	29732471	.	+	.	ID=exon-XM_036159767.1-6;Parent=rna-XM_036159767.1;Dbxref=GeneID:13383,GenBank:XM_036159767.1,MGI:MGI:107231;gbkey=mRNA;gene=Dlg1;product=discs large MAGUK scaffold protein 1%2C transcript variant X7;transcript_id=XM_036159767.1;extra_copy_number=0
CM058256.1	Liftoff	exon	29742398	29742451	.	+	.	ID=exon-XM_036159767.1-7;Parent=rna-XM_036159767.1;Dbxref=GeneID:13383,GenBank:XM_036159767.1,MGI:MGI:107231;gbkey=mRNA;gene=Dlg1;product=discs large MAGUK scaffold protein 1%2C transcript variant X7;transcript_id=XM_036159767.1;extra_copy_number=0
CM058256.1	Liftoff	exon	29748698	29748748	.	+	.	ID=exon-XM_036159767.1-8;Parent=rna-XM_036159767.1;Dbxref=GeneID:13383,GenBank:XM_036159767.1,MGI:MGI:107231;gbkey=mRNA;gene=Dlg1;product=discs large MAGUK scaffold protein 1%2C transcript variant X7;transcript_id=XM_036159767.1;extra_copy_number=0
CM058256.1	Liftoff	exon	29750793	29750917	.	+	.	ID=exon-XM_036159767.1-9;Parent=rna-XM_036159767.1;Dbxref=GeneID:13383,GenBank:XM_036159767.1,MGI:MGI:107231;gbkey=mRNA;gene=Dlg1;product=discs large MAGUK scaffold protein 1%2C transcript variant X7;transcript_id=XM_036159767.1;extra_copy_number=0
CM058256.1	Liftoff	exon	29752331	29752500	.	+	.	ID=exon-XM_036159767.1-10;Parent=rna-XM_036159767.1;Dbxref=GeneID:13383,GenBank:XM_036159767.1,MGI:MGI:107231;gbkey=mRNA;gene=Dlg1;product=discs large MAGUK scaffold protein 1%2C transcript variant X7;transcript_id=XM_036159767.1;extra_copy_number=0
CM058256.1	Liftoff	exon	29754120	29754256	.	+	.	ID=exon-XM_036159767.1-11;Parent=rna-XM_036159767.1;Dbxref=GeneID:13383,GenBank:XM_036159767.1,MGI:MGI:107231;gbkey=mRNA;gene=Dlg1;product=discs large MAGUK scaffold protein 1%2C transcript variant X7;transcript_id=XM_036159767.1;extra_copy_number=0
CM058256.1	Liftoff	exon	29757482	29757581	.	+	.	ID=exon-XM_036159767.1-12;Parent=rna-XM_036159767.1;Dbxref=GeneID:13383,GenBank:XM_036159767.1,MGI:MGI:107231;gbkey=mRNA;gene=Dlg1;product=discs large MAGUK scaffold protein 1%2C transcript variant X7;transcript_id=XM_036159767.1;extra_copy_number=0
CM058256.1	Liftoff	exon	29766230	29766350	.	+	.	ID=exon-XM_036159767.1-13;Parent=rna-XM_036159767.1;Dbxref=GeneID:13383,GenBank:XM_036159767.1,MGI:MGI:107231;gbkey=mRNA;gene=Dlg1;product=discs large MAGUK scaffold protein 1%2C transcript variant X7;transcript_id=XM_036159767.1;extra_copy_number=0
CM058256.1	Liftoff	exon	29773284	29773440	.	+	.	ID=exon-XM_036159767.1-14;Parent=rna-XM_036159767.1;Dbxref=GeneID:13383,GenBank:XM_036159767.1,MGI:MGI:107231;gbkey=mRNA;gene=Dlg1;product=discs large MAGUK scaffold protein 1%2C transcript variant X7;transcript_id=XM_036159767.1;extra_copy_number=0
CM058256.1	Liftoff	exon	29790082	29790184	.	+	.	ID=exon-XM_036159767.1-15;Parent=rna-XM_036159767.1;Dbxref=GeneID:13383,GenBank:XM_036159767.1,MGI:MGI:107231;gbkey=mRNA;gene=Dlg1;product=discs large MAGUK scaffold protein 1%2C transcript variant X7;transcript_id=XM_036159767.1;extra_copy_number=0
CM058256.1	Liftoff	exon	29796806	29796920	.	+	.	ID=exon-XM_036159767.1-16;Parent=rna-XM_036159767.1;Dbxref=GeneID:13383,GenBank:XM_036159767.1,MGI:MGI:107231;gbkey=mRNA;gene=Dlg1;product=discs large MAGUK scaffold protein 1%2C transcript variant X7;transcript_id=XM_036159767.1;extra_copy_number=0
CM058256.1	Liftoff	exon	29798666	29798842	.	+	.	ID=exon-XM_036159767.1-17;Parent=rna-XM_036159767.1;Dbxref=GeneID:13383,GenBank:XM_036159767.1,MGI:MGI:107231;gbkey=mRNA;gene=Dlg1;product=discs large MAGUK scaffold protein 1%2C transcript variant X7;transcript_id=XM_036159767.1;extra_copy_number=0
CM058256.1	Liftoff	exon	29803386	29803455	.	+	.	ID=exon-XM_036159767.1-18;Parent=rna-XM_036159767.1;Dbxref=GeneID:13383,GenBank:XM_036159767.1,MGI:MGI:107231;gbkey=mRNA;gene=Dlg1;product=discs large MAGUK scaffold protein 1%2C transcript variant X7;transcript_id=XM_036159767.1;extra_copy_number=0
CM058256.1	Liftoff	exon	29807450	29807549	.	+	.	ID=exon-XM_036159767.1-19;Parent=rna-XM_036159767.1;Dbxref=GeneID:13383,GenBank:XM_036159767.1,MGI:MGI:107231;gbkey=mRNA;gene=Dlg1;product=discs large MAGUK scaffold protein 1%2C transcript variant X7;transcript_id=XM_036159767.1;extra_copy_number=0
CM058256.1	Liftoff	exon	29814458	29814499	.	+	.	ID=exon-XM_036159767.1-20;Parent=rna-XM_036159767.1;Dbxref=GeneID:13383,GenBank:XM_036159767.1,MGI:MGI:107231;gbkey=mRNA;gene=Dlg1;product=discs large MAGUK scaffold protein 1%2C transcript variant X7;transcript_id=XM_036159767.1;extra_copy_number=0
CM058256.1	Liftoff	exon	29817056	29817106	.	+	.	ID=exon-XM_036159767.1-21;Parent=rna-XM_036159767.1;Dbxref=GeneID:13383,GenBank:XM_036159767.1,MGI:MGI:107231;gbkey=mRNA;gene=Dlg1;product=discs large MAGUK scaffold protein 1%2C transcript variant X7;transcript_id=XM_036159767.1;extra_copy_number=0
CM058256.1	Liftoff	exon	29818162	29818263	.	+	.	ID=exon-XM_036159767.1-22;Parent=rna-XM_036159767.1;Dbxref=GeneID:13383,GenBank:XM_036159767.1,MGI:MGI:107231;gbkey=mRNA;gene=Dlg1;product=discs large MAGUK scaffold protein 1%2C transcript variant X7;transcript_id=XM_036159767.1;extra_copy_number=0
CM058256.1	Liftoff	exon	29818507	29818679	.	+	.	ID=exon-XM_036159767.1-23;Parent=rna-XM_036159767.1;Dbxref=GeneID:13383,GenBank:XM_036159767.1,MGI:MGI:107231;gbkey=mRNA;gene=Dlg1;product=discs large MAGUK scaffold protein 1%2C transcript variant X7;transcript_id=XM_036159767.1;extra_copy_number=0
CM058256.1	Liftoff	exon	29823788	29823897	.	+	.	ID=exon-XM_036159767.1-24;Parent=rna-XM_036159767.1;Dbxref=GeneID:13383,GenBank:XM_036159767.1,MGI:MGI:107231;gbkey=mRNA;gene=Dlg1;product=discs large MAGUK scaffold protein 1%2C transcript variant X7;transcript_id=XM_036159767.1;extra_copy_number=0
CM058256.1	Liftoff	exon	29828446	29828537	.	+	.	ID=exon-XM_036159767.1-25;Parent=rna-XM_036159767.1;Dbxref=GeneID:13383,GenBank:XM_036159767.1,MGI:MGI:107231;gbkey=mRNA;gene=Dlg1;product=discs large MAGUK scaffold protein 1%2C transcript variant X7;transcript_id=XM_036159767.1;extra_copy_number=0
CM058256.1	Liftoff	exon	29832290	29833965	.	+	.	ID=exon-XM_036159767.1-26;Parent=rna-XM_036159767.1;Dbxref=GeneID:13383,GenBank:XM_036159767.1,MGI:MGI:107231;gbkey=mRNA;gene=Dlg1;product=discs large MAGUK scaffold protein 1%2C transcript variant X7;transcript_id=XM_036159767.1;extra_copy_number=0
CM058256.1	Liftoff	CDS	29625468	29625486	.	+	.	ID=cds-XP_036015660.1;Parent=rna-XM_036159767.1;Dbxref=GeneID:13383,GenBank:XP_036015660.1,MGI:MGI:107231;Name=XP_036015660.1;gbkey=CDS;gene=Dlg1;product=disks large homolog 1 isoform X7;protein_id=XP_036015660.1;extra_copy_number=0
CM058256.1	Liftoff	CDS	29626191	29626322	.	+	.	ID=cds-XP_036015660.1;Parent=rna-XM_036159767.1;Dbxref=GeneID:13383,GenBank:XP_036015660.1,MGI:MGI:107231;Name=XP_036015660.1;gbkey=CDS;gene=Dlg1;product=disks large homolog 1 isoform X7;protein_id=XP_036015660.1;extra_copy_number=0
CM058256.1	Liftoff	CDS	29644743	29644909	.	+	.	ID=cds-XP_036015660.1;Parent=rna-XM_036159767.1;Dbxref=GeneID:13383,GenBank:XP_036015660.1,MGI:MGI:107231;Name=XP_036015660.1;gbkey=CDS;gene=Dlg1;product=disks large homolog 1 isoform X7;protein_id=XP_036015660.1;extra_copy_number=0
CM058256.1	Liftoff	CDS	29703722	29703886	.	+	.	ID=cds-XP_036015660.1;Parent=rna-XM_036159767.1;Dbxref=GeneID:13383,GenBank:XP_036015660.1,MGI:MGI:107231;Name=XP_036015660.1;gbkey=CDS;gene=Dlg1;product=disks large homolog 1 isoform X7;protein_id=XP_036015660.1;extra_copy_number=0
CM058256.1	Liftoff	CDS	29732373	29732471	.	+	.	ID=cds-XP_036015660.1;Parent=rna-XM_036159767.1;Dbxref=GeneID:13383,GenBank:XP_036015660.1,MGI:MGI:107231;Name=XP_036015660.1;gbkey=CDS;gene=Dlg1;product=disks large homolog 1 isoform X7;protein_id=XP_036015660.1;extra_copy_number=0
CM058256.1	Liftoff	CDS	29742398	29742451	.	+	.	ID=cds-XP_036015660.1;Parent=rna-XM_036159767.1;Dbxref=GeneID:13383,GenBank:XP_036015660.1,MGI:MGI:107231;Name=XP_036015660.1;gbkey=CDS;gene=Dlg1;product=disks large homolog 1 isoform X7;protein_id=XP_036015660.1;extra_copy_number=0
CM058256.1	Liftoff	CDS	29748698	29748748	.	+	.	ID=cds-XP_036015660.1;Parent=rna-XM_036159767.1;Dbxref=GeneID:13383,GenBank:XP_036015660.1,MGI:MGI:107231;Name=XP_036015660.1;gbkey=CDS;gene=Dlg1;product=disks large homolog 1 isoform X7;protein_id=XP_036015660.1;extra_copy_number=0
CM058256.1	Liftoff	CDS	29750793	29750917	.	+	.	ID=cds-XP_036015660.1;Parent=rna-XM_036159767.1;Dbxref=GeneID:13383,GenBank:XP_036015660.1,MGI:MGI:107231;Name=XP_036015660.1;gbkey=CDS;gene=Dlg1;product=disks large homolog 1 isoform X7;protein_id=XP_036015660.1;extra_copy_number=0
CM058256.1	Liftoff	CDS	29752331	29752500	.	+	.	ID=cds-XP_036015660.1;Parent=rna-XM_036159767.1;Dbxref=GeneID:13383,GenBank:XP_036015660.1,MGI:MGI:107231;Name=XP_036015660.1;gbkey=CDS;gene=Dlg1;product=disks large homolog 1 isoform X7;protein_id=XP_036015660.1;extra_copy_number=0
CM058256.1	Liftoff	CDS	29754120	29754256	.	+	.	ID=cds-XP_036015660.1;Parent=rna-XM_036159767.1;Dbxref=GeneID:13383,GenBank:XP_036015660.1,MGI:MGI:107231;Name=XP_036015660.1;gbkey=CDS;gene=Dlg1;product=disks large homolog 1 isoform X7;protein_id=XP_036015660.1;extra_copy_number=0
CM058256.1	Liftoff	CDS	29757482	29757581	.	+	.	ID=cds-XP_036015660.1;Parent=rna-XM_036159767.1;Dbxref=GeneID:13383,GenBank:XP_036015660.1,MGI:MGI:107231;Name=XP_036015660.1;gbkey=CDS;gene=Dlg1;product=disks large homolog 1 isoform X7;protein_id=XP_036015660.1;extra_copy_number=0
CM058256.1	Liftoff	CDS	29766230	29766350	.	+	.	ID=cds-XP_036015660.1;Parent=rna-XM_036159767.1;Dbxref=GeneID:13383,GenBank:XP_036015660.1,MGI:MGI:107231;Name=XP_036015660.1;gbkey=CDS;gene=Dlg1;product=disks large homolog 1 isoform X7;protein_id=XP_036015660.1;extra_copy_number=0
CM058256.1	Liftoff	CDS	29773284	29773440	.	+	.	ID=cds-XP_036015660.1;Parent=rna-XM_036159767.1;Dbxref=GeneID:13383,GenBank:XP_036015660.1,MGI:MGI:107231;Name=XP_036015660.1;gbkey=CDS;gene=Dlg1;product=disks large homolog 1 isoform X7;protein_id=XP_036015660.1;extra_copy_number=0
CM058256.1	Liftoff	CDS	29790082	29790184	.	+	.	ID=cds-XP_036015660.1;Parent=rna-XM_036159767.1;Dbxref=GeneID:13383,GenBank:XP_036015660.1,MGI:MGI:107231;Name=XP_036015660.1;gbkey=CDS;gene=Dlg1;product=disks large homolog 1 isoform X7;protein_id=XP_036015660.1;extra_copy_number=0
CM058256.1	Liftoff	CDS	29796806	29796920	.	+	.	ID=cds-XP_036015660.1;Parent=rna-XM_036159767.1;Dbxref=GeneID:13383,GenBank:XP_036015660.1,MGI:MGI:107231;Name=XP_036015660.1;gbkey=CDS;gene=Dlg1;product=disks large homolog 1 isoform X7;protein_id=XP_036015660.1;extra_copy_number=0
CM058256.1	Liftoff	CDS	29798666	29798842	.	+	.	ID=cds-XP_036015660.1;Parent=rna-XM_036159767.1;Dbxref=GeneID:13383,GenBank:XP_036015660.1,MGI:MGI:107231;Name=XP_036015660.1;gbkey=CDS;gene=Dlg1;product=disks large homolog 1 isoform X7;protein_id=XP_036015660.1;extra_copy_number=0
CM058256.1	Liftoff	CDS	29803386	29803455	.	+	.	ID=cds-XP_036015660.1;Parent=rna-XM_036159767.1;Dbxref=GeneID:13383,GenBank:XP_036015660.1,MGI:MGI:107231;Name=XP_036015660.1;gbkey=CDS;gene=Dlg1;product=disks large homolog 1 isoform X7;protein_id=XP_036015660.1;extra_copy_number=0
CM058256.1	Liftoff	CDS	29807450	29807549	.	+	.	ID=cds-XP_036015660.1;Parent=rna-XM_036159767.1;Dbxref=GeneID:13383,GenBank:XP_036015660.1,MGI:MGI:107231;Name=XP_036015660.1;gbkey=CDS;gene=Dlg1;product=disks large homolog 1 isoform X7;protein_id=XP_036015660.1;extra_copy_number=0
CM058256.1	Liftoff	CDS	29814458	29814499	.	+	.	ID=cds-XP_036015660.1;Parent=rna-XM_036159767.1;Dbxref=GeneID:13383,GenBank:XP_036015660.1,MGI:MGI:107231;Name=XP_036015660.1;gbkey=CDS;gene=Dlg1;product=disks large homolog 1 isoform X7;protein_id=XP_036015660.1;extra_copy_number=0
CM058256.1	Liftoff	CDS	29817056	29817106	.	+	.	ID=cds-XP_036015660.1;Parent=rna-XM_036159767.1;Dbxref=GeneID:13383,GenBank:XP_036015660.1,MGI:MGI:107231;Name=XP_036015660.1;gbkey=CDS;gene=Dlg1;product=disks large homolog 1 isoform X7;protein_id=XP_036015660.1;extra_copy_number=0
CM058256.1	Liftoff	CDS	29818162	29818263	.	+	.	ID=cds-XP_036015660.1;Parent=rna-XM_036159767.1;Dbxref=GeneID:13383,GenBank:XP_036015660.1,MGI:MGI:107231;Name=XP_036015660.1;gbkey=CDS;gene=Dlg1;product=disks large homolog 1 isoform X7;protein_id=XP_036015660.1;extra_copy_number=0
CM058256.1	Liftoff	CDS	29818507	29818679	.	+	.	ID=cds-XP_036015660.1;Parent=rna-XM_036159767.1;Dbxref=GeneID:13383,GenBank:XP_036015660.1,MGI:MGI:107231;Name=XP_036015660.1;gbkey=CDS;gene=Dlg1;product=disks large homolog 1 isoform X7;protein_id=XP_036015660.1;extra_copy_number=0
CM058256.1	Liftoff	CDS	29823788	29823897	.	+	.	ID=cds-XP_036015660.1;Parent=rna-XM_036159767.1;Dbxref=GeneID:13383,GenBank:XP_036015660.1,MGI:MGI:107231;Name=XP_036015660.1;gbkey=CDS;gene=Dlg1;product=disks large homolog 1 isoform X7;protein_id=XP_036015660.1;extra_copy_number=0
CM058256.1	Liftoff	CDS	29828446	29828537	.	+	.	ID=cds-XP_036015660.1;Parent=rna-XM_036159767.1;Dbxref=GeneID:13383,GenBank:XP_036015660.1,MGI:MGI:107231;Name=XP_036015660.1;gbkey=CDS;gene=Dlg1;product=disks large homolog 1 isoform X7;protein_id=XP_036015660.1;extra_copy_number=0
CM058256.1	Liftoff	CDS	29832290	29832396	.	+	.	ID=cds-XP_036015660.1;Parent=rna-XM_036159767.1;Dbxref=GeneID:13383,GenBank:XP_036015660.1,MGI:MGI:107231;Name=XP_036015660.1;gbkey=CDS;gene=Dlg1;product=disks large homolog 1 isoform X7;protein_id=XP_036015660.1;extra_copy_number=0
CM058256.1	Liftoff	mRNA	29625462	29833965	.	+	.	ID=rna-XM_017316872.1;Parent=gene-Dlg1;Dbxref=GeneID:13383,GenBank:XM_017316872.1,MGI:MGI:107231;Name=XM_017316872.1;gbkey=mRNA;gene=Dlg1;model_evidence=Supporting evidence includes similarity to: 2 mRNAs%2C 39 ESTs%2C 19 Proteins%2C 883 long SRA reads%2C and 100%25 coverage of the annotated genomic feature by RNAseq alignments%2C including 24 samples with support for all annotated introns;product=discs large MAGUK scaffold protein 1%2C transcript variant X29;transcript_id=XM_017316872.1;matches_ref_protein=True;valid_ORF=True;extra_copy_number=0
CM058256.1	Liftoff	exon	29625462	29625486	.	+	.	ID=exon-XM_017316872.1-1;Parent=rna-XM_017316872.1;Dbxref=GeneID:13383,GenBank:XM_017316872.1,MGI:MGI:107231;gbkey=mRNA;gene=Dlg1;product=discs large MAGUK scaffold protein 1%2C transcript variant X29;transcript_id=XM_017316872.1;extra_copy_number=0
CM058256.1	Liftoff	exon	29626191	29626322	.	+	.	ID=exon-XM_017316872.1-2;Parent=rna-XM_017316872.1;Dbxref=GeneID:13383,GenBank:XM_017316872.1,MGI:MGI:107231;gbkey=mRNA;gene=Dlg1;product=discs large MAGUK scaffold protein 1%2C transcript variant X29;transcript_id=XM_017316872.1;extra_copy_number=0
CM058256.1	Liftoff	exon	29644743	29644909	.	+	.	ID=exon-XM_017316872.1-3;Parent=rna-XM_017316872.1;Dbxref=GeneID:13383,GenBank:XM_017316872.1,MGI:MGI:107231;gbkey=mRNA;gene=Dlg1;product=discs large MAGUK scaffold protein 1%2C transcript variant X29;transcript_id=XM_017316872.1;extra_copy_number=0
CM058256.1	Liftoff	exon	29703722	29703886	.	+	.	ID=exon-XM_017316872.1-4;Parent=rna-XM_017316872.1;Dbxref=GeneID:13383,GenBank:XM_017316872.1,MGI:MGI:107231;gbkey=mRNA;gene=Dlg1;product=discs large MAGUK scaffold protein 1%2C transcript variant X29;transcript_id=XM_017316872.1;extra_copy_number=0
CM058256.1	Liftoff	exon	29742398	29742451	.	+	.	ID=exon-XM_017316872.1-5;Parent=rna-XM_017316872.1;Dbxref=GeneID:13383,GenBank:XM_017316872.1,MGI:MGI:107231;gbkey=mRNA;gene=Dlg1;product=discs large MAGUK scaffold protein 1%2C transcript variant X29;transcript_id=XM_017316872.1;extra_copy_number=0
CM058256.1	Liftoff	exon	29748698	29748748	.	+	.	ID=exon-XM_017316872.1-6;Parent=rna-XM_017316872.1;Dbxref=GeneID:13383,GenBank:XM_017316872.1,MGI:MGI:107231;gbkey=mRNA;gene=Dlg1;product=discs large MAGUK scaffold protein 1%2C transcript variant X29;transcript_id=XM_017316872.1;extra_copy_number=0
CM058256.1	Liftoff	exon	29750793	29750917	.	+	.	ID=exon-XM_017316872.1-7;Parent=rna-XM_017316872.1;Dbxref=GeneID:13383,GenBank:XM_017316872.1,MGI:MGI:107231;gbkey=mRNA;gene=Dlg1;product=discs large MAGUK scaffold protein 1%2C transcript variant X29;transcript_id=XM_017316872.1;extra_copy_number=0
CM058256.1	Liftoff	exon	29752331	29752500	.	+	.	ID=exon-XM_017316872.1-8;Parent=rna-XM_017316872.1;Dbxref=GeneID:13383,GenBank:XM_017316872.1,MGI:MGI:107231;gbkey=mRNA;gene=Dlg1;product=discs large MAGUK scaffold protein 1%2C transcript variant X29;transcript_id=XM_017316872.1;extra_copy_number=0
CM058256.1	Liftoff	exon	29754120	29754256	.	+	.	ID=exon-XM_017316872.1-9;Parent=rna-XM_017316872.1;Dbxref=GeneID:13383,GenBank:XM_017316872.1,MGI:MGI:107231;gbkey=mRNA;gene=Dlg1;product=discs large MAGUK scaffold protein 1%2C transcript variant X29;transcript_id=XM_017316872.1;extra_copy_number=0
CM058256.1	Liftoff	exon	29757482	29757581	.	+	.	ID=exon-XM_017316872.1-10;Parent=rna-XM_017316872.1;Dbxref=GeneID:13383,GenBank:XM_017316872.1,MGI:MGI:107231;gbkey=mRNA;gene=Dlg1;product=discs large MAGUK scaffold protein 1%2C transcript variant X29;transcript_id=XM_017316872.1;extra_copy_number=0
CM058256.1	Liftoff	exon	29766230	29766350	.	+	.	ID=exon-XM_017316872.1-11;Parent=rna-XM_017316872.1;Dbxref=GeneID:13383,GenBank:XM_017316872.1,MGI:MGI:107231;gbkey=mRNA;gene=Dlg1;product=discs large MAGUK scaffold protein 1%2C transcript variant X29;transcript_id=XM_017316872.1;extra_copy_number=0
CM058256.1	Liftoff	exon	29773284	29773440	.	+	.	ID=exon-XM_017316872.1-12;Parent=rna-XM_017316872.1;Dbxref=GeneID:13383,GenBank:XM_017316872.1,MGI:MGI:107231;gbkey=mRNA;gene=Dlg1;product=discs large MAGUK scaffold protein 1%2C transcript variant X29;transcript_id=XM_017316872.1;extra_copy_number=0
CM058256.1	Liftoff	exon	29790082	29790184	.	+	.	ID=exon-XM_017316872.1-13;Parent=rna-XM_017316872.1;Dbxref=GeneID:13383,GenBank:XM_017316872.1,MGI:MGI:107231;gbkey=mRNA;gene=Dlg1;product=discs large MAGUK scaffold protein 1%2C transcript variant X29;transcript_id=XM_017316872.1;extra_copy_number=0
CM058256.1	Liftoff	exon	29796806	29796920	.	+	.	ID=exon-XM_017316872.1-14;Parent=rna-XM_017316872.1;Dbxref=GeneID:13383,GenBank:XM_017316872.1,MGI:MGI:107231;gbkey=mRNA;gene=Dlg1;product=discs large MAGUK scaffold protein 1%2C transcript variant X29;transcript_id=XM_017316872.1;extra_copy_number=0
CM058256.1	Liftoff	exon	29798666	29798842	.	+	.	ID=exon-XM_017316872.1-15;Parent=rna-XM_017316872.1;Dbxref=GeneID:13383,GenBank:XM_017316872.1,MGI:MGI:107231;gbkey=mRNA;gene=Dlg1;product=discs large MAGUK scaffold protein 1%2C transcript variant X29;transcript_id=XM_017316872.1;extra_copy_number=0
CM058256.1	Liftoff	exon	29803386	29803455	.	+	.	ID=exon-XM_017316872.1-16;Parent=rna-XM_017316872.1;Dbxref=GeneID:13383,GenBank:XM_017316872.1,MGI:MGI:107231;gbkey=mRNA;gene=Dlg1;product=discs large MAGUK scaffold protein 1%2C transcript variant X29;transcript_id=XM_017316872.1;extra_copy_number=0
CM058256.1	Liftoff	exon	29807450	29807549	.	+	.	ID=exon-XM_017316872.1-17;Parent=rna-XM_017316872.1;Dbxref=GeneID:13383,GenBank:XM_017316872.1,MGI:MGI:107231;gbkey=mRNA;gene=Dlg1;product=discs large MAGUK scaffold protein 1%2C transcript variant X29;transcript_id=XM_017316872.1;extra_copy_number=0
CM058256.1	Liftoff	exon	29814458	29814499	.	+	.	ID=exon-XM_017316872.1-18;Parent=rna-XM_017316872.1;Dbxref=GeneID:13383,GenBank:XM_017316872.1,MGI:MGI:107231;gbkey=mRNA;gene=Dlg1;product=discs large MAGUK scaffold protein 1%2C transcript variant X29;transcript_id=XM_017316872.1;extra_copy_number=0
CM058256.1	Liftoff	exon	29815268	29815303	.	+	.	ID=exon-XM_017316872.1-19;Parent=rna-XM_017316872.1;Dbxref=GeneID:13383,GenBank:XM_017316872.1,MGI:MGI:107231;gbkey=mRNA;gene=Dlg1;product=discs large MAGUK scaffold protein 1%2C transcript variant X29;transcript_id=XM_017316872.1;extra_copy_number=0
CM058256.1	Liftoff	exon	29817056	29817106	.	+	.	ID=exon-XM_017316872.1-20;Parent=rna-XM_017316872.1;Dbxref=GeneID:13383,GenBank:XM_017316872.1,MGI:MGI:107231;gbkey=mRNA;gene=Dlg1;product=discs large MAGUK scaffold protein 1%2C transcript variant X29;transcript_id=XM_017316872.1;extra_copy_number=0
CM058256.1	Liftoff	exon	29818162	29818263	.	+	.	ID=exon-XM_017316872.1-21;Parent=rna-XM_017316872.1;Dbxref=GeneID:13383,GenBank:XM_017316872.1,MGI:MGI:107231;gbkey=mRNA;gene=Dlg1;product=discs large MAGUK scaffold protein 1%2C transcript variant X29;transcript_id=XM_017316872.1;extra_copy_number=0
CM058256.1	Liftoff	exon	29818507	29818679	.	+	.	ID=exon-XM_017316872.1-22;Parent=rna-XM_017316872.1;Dbxref=GeneID:13383,GenBank:XM_017316872.1,MGI:MGI:107231;gbkey=mRNA;gene=Dlg1;product=discs large MAGUK scaffold protein 1%2C transcript variant X29;transcript_id=XM_017316872.1;extra_copy_number=0
CM058256.1	Liftoff	exon	29823788	29823897	.	+	.	ID=exon-XM_017316872.1-23;Parent=rna-XM_017316872.1;Dbxref=GeneID:13383,GenBank:XM_017316872.1,MGI:MGI:107231;gbkey=mRNA;gene=Dlg1;product=discs large MAGUK scaffold protein 1%2C transcript variant X29;transcript_id=XM_017316872.1;extra_copy_number=0
CM058256.1	Liftoff	exon	29828446	29828537	.	+	.	ID=exon-XM_017316872.1-24;Parent=rna-XM_017316872.1;Dbxref=GeneID:13383,GenBank:XM_017316872.1,MGI:MGI:107231;gbkey=mRNA;gene=Dlg1;product=discs large MAGUK scaffold protein 1%2C transcript variant X29;transcript_id=XM_017316872.1;extra_copy_number=0
CM058256.1	Liftoff	exon	29832290	29833965	.	+	.	ID=exon-XM_017316872.1-25;Parent=rna-XM_017316872.1;Dbxref=GeneID:13383,GenBank:XM_017316872.1,MGI:MGI:107231;gbkey=mRNA;gene=Dlg1;product=discs large MAGUK scaffold protein 1%2C transcript variant X29;transcript_id=XM_017316872.1;extra_copy_number=0
CM058256.1	Liftoff	CDS	29625468	29625486	.	+	.	ID=cds-XP_017172361.1;Parent=rna-XM_017316872.1;Dbxref=GeneID:13383,GenBank:XP_017172361.1,MGI:MGI:107231;Name=XP_017172361.1;gbkey=CDS;gene=Dlg1;product=disks large homolog 1 isoform X25;protein_id=XP_017172361.1;extra_copy_number=0
CM058256.1	Liftoff	CDS	29626191	29626322	.	+	.	ID=cds-XP_017172361.1;Parent=rna-XM_017316872.1;Dbxref=GeneID:13383,GenBank:XP_017172361.1,MGI:MGI:107231;Name=XP_017172361.1;gbkey=CDS;gene=Dlg1;product=disks large homolog 1 isoform X25;protein_id=XP_017172361.1;extra_copy_number=0
CM058256.1	Liftoff	CDS	29644743	29644909	.	+	.	ID=cds-XP_017172361.1;Parent=rna-XM_017316872.1;Dbxref=GeneID:13383,GenBank:XP_017172361.1,MGI:MGI:107231;Name=XP_017172361.1;gbkey=CDS;gene=Dlg1;product=disks large homolog 1 isoform X25;protein_id=XP_017172361.1;extra_copy_number=0
CM058256.1	Liftoff	CDS	29703722	29703886	.	+	.	ID=cds-XP_017172361.1;Parent=rna-XM_017316872.1;Dbxref=GeneID:13383,GenBank:XP_017172361.1,MGI:MGI:107231;Name=XP_017172361.1;gbkey=CDS;gene=Dlg1;product=disks large homolog 1 isoform X25;protein_id=XP_017172361.1;extra_copy_number=0
CM058256.1	Liftoff	CDS	29742398	29742451	.	+	.	ID=cds-XP_017172361.1;Parent=rna-XM_017316872.1;Dbxref=GeneID:13383,GenBank:XP_017172361.1,MGI:MGI:107231;Name=XP_017172361.1;gbkey=CDS;gene=Dlg1;product=disks large homolog 1 isoform X25;protein_id=XP_017172361.1;extra_copy_number=0
CM058256.1	Liftoff	CDS	29748698	29748748	.	+	.	ID=cds-XP_017172361.1;Parent=rna-XM_017316872.1;Dbxref=GeneID:13383,GenBank:XP_017172361.1,MGI:MGI:107231;Name=XP_017172361.1;gbkey=CDS;gene=Dlg1;product=disks large homolog 1 isoform X25;protein_id=XP_017172361.1;extra_copy_number=0
CM058256.1	Liftoff	CDS	29750793	29750917	.	+	.	ID=cds-XP_017172361.1;Parent=rna-XM_017316872.1;Dbxref=GeneID:13383,GenBank:XP_017172361.1,MGI:MGI:107231;Name=XP_017172361.1;gbkey=CDS;gene=Dlg1;product=disks large homolog 1 isoform X25;protein_id=XP_017172361.1;extra_copy_number=0
CM058256.1	Liftoff	CDS	29752331	29752500	.	+	.	ID=cds-XP_017172361.1;Parent=rna-XM_017316872.1;Dbxref=GeneID:13383,GenBank:XP_017172361.1,MGI:MGI:107231;Name=XP_017172361.1;gbkey=CDS;gene=Dlg1;product=disks large homolog 1 isoform X25;protein_id=XP_017172361.1;extra_copy_number=0
CM058256.1	Liftoff	CDS	29754120	29754256	.	+	.	ID=cds-XP_017172361.1;Parent=rna-XM_017316872.1;Dbxref=GeneID:13383,GenBank:XP_017172361.1,MGI:MGI:107231;Name=XP_017172361.1;gbkey=CDS;gene=Dlg1;product=disks large homolog 1 isoform X25;protein_id=XP_017172361.1;extra_copy_number=0
CM058256.1	Liftoff	CDS	29757482	29757581	.	+	.	ID=cds-XP_017172361.1;Parent=rna-XM_017316872.1;Dbxref=GeneID:13383,GenBank:XP_017172361.1,MGI:MGI:107231;Name=XP_017172361.1;gbkey=CDS;gene=Dlg1;product=disks large homolog 1 isoform X25;protein_id=XP_017172361.1;extra_copy_number=0
CM058256.1	Liftoff	CDS	29766230	29766350	.	+	.	ID=cds-XP_017172361.1;Parent=rna-XM_017316872.1;Dbxref=GeneID:13383,GenBank:XP_017172361.1,MGI:MGI:107231;Name=XP_017172361.1;gbkey=CDS;gene=Dlg1;product=disks large homolog 1 isoform X25;protein_id=XP_017172361.1;extra_copy_number=0
CM058256.1	Liftoff	CDS	29773284	29773440	.	+	.	ID=cds-XP_017172361.1;Parent=rna-XM_017316872.1;Dbxref=GeneID:13383,GenBank:XP_017172361.1,MGI:MGI:107231;Name=XP_017172361.1;gbkey=CDS;gene=Dlg1;product=disks large homolog 1 isoform X25;protein_id=XP_017172361.1;extra_copy_number=0
CM058256.1	Liftoff	CDS	29790082	29790184	.	+	.	ID=cds-XP_017172361.1;Parent=rna-XM_017316872.1;Dbxref=GeneID:13383,GenBank:XP_017172361.1,MGI:MGI:107231;Name=XP_017172361.1;gbkey=CDS;gene=Dlg1;product=disks large homolog 1 isoform X25;protein_id=XP_017172361.1;extra_copy_number=0
CM058256.1	Liftoff	CDS	29796806	29796920	.	+	.	ID=cds-XP_017172361.1;Parent=rna-XM_017316872.1;Dbxref=GeneID:13383,GenBank:XP_017172361.1,MGI:MGI:107231;Name=XP_017172361.1;gbkey=CDS;gene=Dlg1;product=disks large homolog 1 isoform X25;protein_id=XP_017172361.1;extra_copy_number=0
CM058256.1	Liftoff	CDS	29798666	29798842	.	+	.	ID=cds-XP_017172361.1;Parent=rna-XM_017316872.1;Dbxref=GeneID:13383,GenBank:XP_017172361.1,MGI:MGI:107231;Name=XP_017172361.1;gbkey=CDS;gene=Dlg1;product=disks large homolog 1 isoform X25;protein_id=XP_017172361.1;extra_copy_number=0
CM058256.1	Liftoff	CDS	29803386	29803455	.	+	.	ID=cds-XP_017172361.1;Parent=rna-XM_017316872.1;Dbxref=GeneID:13383,GenBank:XP_017172361.1,MGI:MGI:107231;Name=XP_017172361.1;gbkey=CDS;gene=Dlg1;product=disks large homolog 1 isoform X25;protein_id=XP_017172361.1;extra_copy_number=0
CM058256.1	Liftoff	CDS	29807450	29807549	.	+	.	ID=cds-XP_017172361.1;Parent=rna-XM_017316872.1;Dbxref=GeneID:13383,GenBank:XP_017172361.1,MGI:MGI:107231;Name=XP_017172361.1;gbkey=CDS;gene=Dlg1;product=disks large homolog 1 isoform X25;protein_id=XP_017172361.1;extra_copy_number=0
CM058256.1	Liftoff	CDS	29814458	29814499	.	+	.	ID=cds-XP_017172361.1;Parent=rna-XM_017316872.1;Dbxref=GeneID:13383,GenBank:XP_017172361.1,MGI:MGI:107231;Name=XP_017172361.1;gbkey=CDS;gene=Dlg1;product=disks large homolog 1 isoform X25;protein_id=XP_017172361.1;extra_copy_number=0
CM058256.1	Liftoff	CDS	29815268	29815303	.	+	.	ID=cds-XP_017172361.1;Parent=rna-XM_017316872.1;Dbxref=GeneID:13383,GenBank:XP_017172361.1,MGI:MGI:107231;Name=XP_017172361.1;gbkey=CDS;gene=Dlg1;product=disks large homolog 1 isoform X25;protein_id=XP_017172361.1;extra_copy_number=0
CM058256.1	Liftoff	CDS	29817056	29817106	.	+	.	ID=cds-XP_017172361.1;Parent=rna-XM_017316872.1;Dbxref=GeneID:13383,GenBank:XP_017172361.1,MGI:MGI:107231;Name=XP_017172361.1;gbkey=CDS;gene=Dlg1;product=disks large homolog 1 isoform X25;protein_id=XP_017172361.1;extra_copy_number=0
CM058256.1	Liftoff	CDS	29818162	29818263	.	+	.	ID=cds-XP_017172361.1;Parent=rna-XM_017316872.1;Dbxref=GeneID:13383,GenBank:XP_017172361.1,MGI:MGI:107231;Name=XP_017172361.1;gbkey=CDS;gene=Dlg1;product=disks large homolog 1 isoform X25;protein_id=XP_017172361.1;extra_copy_number=0
CM058256.1	Liftoff	CDS	29818507	29818679	.	+	.	ID=cds-XP_017172361.1;Parent=rna-XM_017316872.1;Dbxref=GeneID:13383,GenBank:XP_017172361.1,MGI:MGI:107231;Name=XP_017172361.1;gbkey=CDS;gene=Dlg1;product=disks large homolog 1 isoform X25;protein_id=XP_017172361.1;extra_copy_number=0
CM058256.1	Liftoff	CDS	29823788	29823897	.	+	.	ID=cds-XP_017172361.1;Parent=rna-XM_017316872.1;Dbxref=GeneID:13383,GenBank:XP_017172361.1,MGI:MGI:107231;Name=XP_017172361.1;gbkey=CDS;gene=Dlg1;product=disks large homolog 1 isoform X25;protein_id=XP_017172361.1;extra_copy_number=0
CM058256.1	Liftoff	CDS	29828446	29828537	.	+	.	ID=cds-XP_017172361.1;Parent=rna-XM_017316872.1;Dbxref=GeneID:13383,GenBank:XP_017172361.1,MGI:MGI:107231;Name=XP_017172361.1;gbkey=CDS;gene=Dlg1;product=disks large homolog 1 isoform X25;protein_id=XP_017172361.1;extra_copy_number=0
CM058256.1	Liftoff	CDS	29832290	29832396	.	+	.	ID=cds-XP_017172361.1;Parent=rna-XM_017316872.1;Dbxref=GeneID:13383,GenBank:XP_017172361.1,MGI:MGI:107231;Name=XP_017172361.1;gbkey=CDS;gene=Dlg1;product=disks large homolog 1 isoform X25;protein_id=XP_017172361.1;extra_copy_number=0
CM058256.1	Liftoff	mRNA	29656132	29833965	.	+	.	ID=rna-XM_006521770.5;Parent=gene-Dlg1;Dbxref=GeneID:13383,GenBank:XM_006521770.5,MGI:MGI:107231;Name=XM_006521770.5;gbkey=mRNA;gene=Dlg1;model_evidence=Supporting evidence includes similarity to: 1 mRNA%2C 48 ESTs%2C 31 Proteins%2C 913 long SRA reads%2C and 100%25 coverage of the annotated genomic feature by RNAseq alignments%2C including 11 samples with support for all annotated introns;product=discs large MAGUK scaffold protein 1%2C transcript variant X14;transcript_id=XM_006521770.5;matches_ref_protein=True;valid_ORF=True;extra_copy_number=0
CM058256.1	Liftoff	exon	29656132	29656711	.	+	.	ID=exon-XM_006521770.5-1;Parent=rna-XM_006521770.5;Dbxref=GeneID:13383,GenBank:XM_006521770.5,MGI:MGI:107231;gbkey=mRNA;gene=Dlg1;product=discs large MAGUK scaffold protein 1%2C transcript variant X14;transcript_id=XM_006521770.5;extra_copy_number=0
CM058256.1	Liftoff	exon	29703722	29703886	.	+	.	ID=exon-XM_006521770.5-2;Parent=rna-XM_006521770.5;Dbxref=GeneID:13383,GenBank:XM_006521770.5,MGI:MGI:107231;gbkey=mRNA;gene=Dlg1;product=discs large MAGUK scaffold protein 1%2C transcript variant X14;transcript_id=XM_006521770.5;extra_copy_number=0
CM058256.1	Liftoff	exon	29732373	29732471	.	+	.	ID=exon-XM_006521770.5-3;Parent=rna-XM_006521770.5;Dbxref=GeneID:13383,GenBank:XM_006521770.5,MGI:MGI:107231;gbkey=mRNA;gene=Dlg1;product=discs large MAGUK scaffold protein 1%2C transcript variant X14;transcript_id=XM_006521770.5;extra_copy_number=0
CM058256.1	Liftoff	exon	29742398	29742451	.	+	.	ID=exon-XM_006521770.5-4;Parent=rna-XM_006521770.5;Dbxref=GeneID:13383,GenBank:XM_006521770.5,MGI:MGI:107231;gbkey=mRNA;gene=Dlg1;product=discs large MAGUK scaffold protein 1%2C transcript variant X14;transcript_id=XM_006521770.5;extra_copy_number=0
CM058256.1	Liftoff	exon	29748698	29748748	.	+	.	ID=exon-XM_006521770.5-5;Parent=rna-XM_006521770.5;Dbxref=GeneID:13383,GenBank:XM_006521770.5,MGI:MGI:107231;gbkey=mRNA;gene=Dlg1;product=discs large MAGUK scaffold protein 1%2C transcript variant X14;transcript_id=XM_006521770.5;extra_copy_number=0
CM058256.1	Liftoff	exon	29750793	29750917	.	+	.	ID=exon-XM_006521770.5-6;Parent=rna-XM_006521770.5;Dbxref=GeneID:13383,GenBank:XM_006521770.5,MGI:MGI:107231;gbkey=mRNA;gene=Dlg1;product=discs large MAGUK scaffold protein 1%2C transcript variant X14;transcript_id=XM_006521770.5;extra_copy_number=0
CM058256.1	Liftoff	exon	29752331	29752500	.	+	.	ID=exon-XM_006521770.5-7;Parent=rna-XM_006521770.5;Dbxref=GeneID:13383,GenBank:XM_006521770.5,MGI:MGI:107231;gbkey=mRNA;gene=Dlg1;product=discs large MAGUK scaffold protein 1%2C transcript variant X14;transcript_id=XM_006521770.5;extra_copy_number=0
CM058256.1	Liftoff	exon	29754120	29754256	.	+	.	ID=exon-XM_006521770.5-8;Parent=rna-XM_006521770.5;Dbxref=GeneID:13383,GenBank:XM_006521770.5,MGI:MGI:107231;gbkey=mRNA;gene=Dlg1;product=discs large MAGUK scaffold protein 1%2C transcript variant X14;transcript_id=XM_006521770.5;extra_copy_number=0
CM058256.1	Liftoff	exon	29757482	29757626	.	+	.	ID=exon-XM_006521770.5-9;Parent=rna-XM_006521770.5;Dbxref=GeneID:13383,GenBank:XM_006521770.5,MGI:MGI:107231;gbkey=mRNA;gene=Dlg1;product=discs large MAGUK scaffold protein 1%2C transcript variant X14;transcript_id=XM_006521770.5;extra_copy_number=0
CM058256.1	Liftoff	exon	29766230	29766350	.	+	.	ID=exon-XM_006521770.5-10;Parent=rna-XM_006521770.5;Dbxref=GeneID:13383,GenBank:XM_006521770.5,MGI:MGI:107231;gbkey=mRNA;gene=Dlg1;product=discs large MAGUK scaffold protein 1%2C transcript variant X14;transcript_id=XM_006521770.5;extra_copy_number=0
CM058256.1	Liftoff	exon	29773284	29773440	.	+	.	ID=exon-XM_006521770.5-11;Parent=rna-XM_006521770.5;Dbxref=GeneID:13383,GenBank:XM_006521770.5,MGI:MGI:107231;gbkey=mRNA;gene=Dlg1;product=discs large MAGUK scaffold protein 1%2C transcript variant X14;transcript_id=XM_006521770.5;extra_copy_number=0
CM058256.1	Liftoff	exon	29790082	29790184	.	+	.	ID=exon-XM_006521770.5-12;Parent=rna-XM_006521770.5;Dbxref=GeneID:13383,GenBank:XM_006521770.5,MGI:MGI:107231;gbkey=mRNA;gene=Dlg1;product=discs large MAGUK scaffold protein 1%2C transcript variant X14;transcript_id=XM_006521770.5;extra_copy_number=0
CM058256.1	Liftoff	exon	29796806	29796920	.	+	.	ID=exon-XM_006521770.5-13;Parent=rna-XM_006521770.5;Dbxref=GeneID:13383,GenBank:XM_006521770.5,MGI:MGI:107231;gbkey=mRNA;gene=Dlg1;product=discs large MAGUK scaffold protein 1%2C transcript variant X14;transcript_id=XM_006521770.5;extra_copy_number=0
CM058256.1	Liftoff	exon	29798666	29798842	.	+	.	ID=exon-XM_006521770.5-14;Parent=rna-XM_006521770.5;Dbxref=GeneID:13383,GenBank:XM_006521770.5,MGI:MGI:107231;gbkey=mRNA;gene=Dlg1;product=discs large MAGUK scaffold protein 1%2C transcript variant X14;transcript_id=XM_006521770.5;extra_copy_number=0
CM058256.1	Liftoff	exon	29803386	29803455	.	+	.	ID=exon-XM_006521770.5-15;Parent=rna-XM_006521770.5;Dbxref=GeneID:13383,GenBank:XM_006521770.5,MGI:MGI:107231;gbkey=mRNA;gene=Dlg1;product=discs large MAGUK scaffold protein 1%2C transcript variant X14;transcript_id=XM_006521770.5;extra_copy_number=0
CM058256.1	Liftoff	exon	29807450	29807549	.	+	.	ID=exon-XM_006521770.5-16;Parent=rna-XM_006521770.5;Dbxref=GeneID:13383,GenBank:XM_006521770.5,MGI:MGI:107231;gbkey=mRNA;gene=Dlg1;product=discs large MAGUK scaffold protein 1%2C transcript variant X14;transcript_id=XM_006521770.5;extra_copy_number=0
CM058256.1	Liftoff	exon	29814458	29814499	.	+	.	ID=exon-XM_006521770.5-17;Parent=rna-XM_006521770.5;Dbxref=GeneID:13383,GenBank:XM_006521770.5,MGI:MGI:107231;gbkey=mRNA;gene=Dlg1;product=discs large MAGUK scaffold protein 1%2C transcript variant X14;transcript_id=XM_006521770.5;extra_copy_number=0
CM058256.1	Liftoff	exon	29815268	29815303	.	+	.	ID=exon-XM_006521770.5-18;Parent=rna-XM_006521770.5;Dbxref=GeneID:13383,GenBank:XM_006521770.5,MGI:MGI:107231;gbkey=mRNA;gene=Dlg1;product=discs large MAGUK scaffold protein 1%2C transcript variant X14;transcript_id=XM_006521770.5;extra_copy_number=0
CM058256.1	Liftoff	exon	29817056	29817106	.	+	.	ID=exon-XM_006521770.5-19;Parent=rna-XM_006521770.5;Dbxref=GeneID:13383,GenBank:XM_006521770.5,MGI:MGI:107231;gbkey=mRNA;gene=Dlg1;product=discs large MAGUK scaffold protein 1%2C transcript variant X14;transcript_id=XM_006521770.5;extra_copy_number=0
CM058256.1	Liftoff	exon	29818162	29818263	.	+	.	ID=exon-XM_006521770.5-20;Parent=rna-XM_006521770.5;Dbxref=GeneID:13383,GenBank:XM_006521770.5,MGI:MGI:107231;gbkey=mRNA;gene=Dlg1;product=discs large MAGUK scaffold protein 1%2C transcript variant X14;transcript_id=XM_006521770.5;extra_copy_number=0
CM058256.1	Liftoff	exon	29818507	29818679	.	+	.	ID=exon-XM_006521770.5-21;Parent=rna-XM_006521770.5;Dbxref=GeneID:13383,GenBank:XM_006521770.5,MGI:MGI:107231;gbkey=mRNA;gene=Dlg1;product=discs large MAGUK scaffold protein 1%2C transcript variant X14;transcript_id=XM_006521770.5;extra_copy_number=0
CM058256.1	Liftoff	exon	29823788	29823897	.	+	.	ID=exon-XM_006521770.5-22;Parent=rna-XM_006521770.5;Dbxref=GeneID:13383,GenBank:XM_006521770.5,MGI:MGI:107231;gbkey=mRNA;gene=Dlg1;product=discs large MAGUK scaffold protein 1%2C transcript variant X14;transcript_id=XM_006521770.5;extra_copy_number=0
CM058256.1	Liftoff	exon	29828446	29828537	.	+	.	ID=exon-XM_006521770.5-23;Parent=rna-XM_006521770.5;Dbxref=GeneID:13383,GenBank:XM_006521770.5,MGI:MGI:107231;gbkey=mRNA;gene=Dlg1;product=discs large MAGUK scaffold protein 1%2C transcript variant X14;transcript_id=XM_006521770.5;extra_copy_number=0
CM058256.1	Liftoff	exon	29832290	29833965	.	+	.	ID=exon-XM_006521770.5-24;Parent=rna-XM_006521770.5;Dbxref=GeneID:13383,GenBank:XM_006521770.5,MGI:MGI:107231;gbkey=mRNA;gene=Dlg1;product=discs large MAGUK scaffold protein 1%2C transcript variant X14;transcript_id=XM_006521770.5;extra_copy_number=0
CM058256.1	Liftoff	CDS	29656682	29656711	.	+	.	ID=cds-XP_006521833.1;Parent=rna-XM_006521770.5;Dbxref=GeneID:13383,GenBank:XP_006521833.1,MGI:MGI:107231;Name=XP_006521833.1;gbkey=CDS;gene=Dlg1;product=disks large homolog 1 isoform X14;protein_id=XP_006521833.1;extra_copy_number=0
CM058256.1	Liftoff	CDS	29703722	29703886	.	+	.	ID=cds-XP_006521833.1;Parent=rna-XM_006521770.5;Dbxref=GeneID:13383,GenBank:XP_006521833.1,MGI:MGI:107231;Name=XP_006521833.1;gbkey=CDS;gene=Dlg1;product=disks large homolog 1 isoform X14;protein_id=XP_006521833.1;extra_copy_number=0
CM058256.1	Liftoff	CDS	29732373	29732471	.	+	.	ID=cds-XP_006521833.1;Parent=rna-XM_006521770.5;Dbxref=GeneID:13383,GenBank:XP_006521833.1,MGI:MGI:107231;Name=XP_006521833.1;gbkey=CDS;gene=Dlg1;product=disks large homolog 1 isoform X14;protein_id=XP_006521833.1;extra_copy_number=0
CM058256.1	Liftoff	CDS	29742398	29742451	.	+	.	ID=cds-XP_006521833.1;Parent=rna-XM_006521770.5;Dbxref=GeneID:13383,GenBank:XP_006521833.1,MGI:MGI:107231;Name=XP_006521833.1;gbkey=CDS;gene=Dlg1;product=disks large homolog 1 isoform X14;protein_id=XP_006521833.1;extra_copy_number=0
CM058256.1	Liftoff	CDS	29748698	29748748	.	+	.	ID=cds-XP_006521833.1;Parent=rna-XM_006521770.5;Dbxref=GeneID:13383,GenBank:XP_006521833.1,MGI:MGI:107231;Name=XP_006521833.1;gbkey=CDS;gene=Dlg1;product=disks large homolog 1 isoform X14;protein_id=XP_006521833.1;extra_copy_number=0
CM058256.1	Liftoff	CDS	29750793	29750917	.	+	.	ID=cds-XP_006521833.1;Parent=rna-XM_006521770.5;Dbxref=GeneID:13383,GenBank:XP_006521833.1,MGI:MGI:107231;Name=XP_006521833.1;gbkey=CDS;gene=Dlg1;product=disks large homolog 1 isoform X14;protein_id=XP_006521833.1;extra_copy_number=0
CM058256.1	Liftoff	CDS	29752331	29752500	.	+	.	ID=cds-XP_006521833.1;Parent=rna-XM_006521770.5;Dbxref=GeneID:13383,GenBank:XP_006521833.1,MGI:MGI:107231;Name=XP_006521833.1;gbkey=CDS;gene=Dlg1;product=disks large homolog 1 isoform X14;protein_id=XP_006521833.1;extra_copy_number=0
CM058256.1	Liftoff	CDS	29754120	29754256	.	+	.	ID=cds-XP_006521833.1;Parent=rna-XM_006521770.5;Dbxref=GeneID:13383,GenBank:XP_006521833.1,MGI:MGI:107231;Name=XP_006521833.1;gbkey=CDS;gene=Dlg1;product=disks large homolog 1 isoform X14;protein_id=XP_006521833.1;extra_copy_number=0
CM058256.1	Liftoff	CDS	29757482	29757626	.	+	.	ID=cds-XP_006521833.1;Parent=rna-XM_006521770.5;Dbxref=GeneID:13383,GenBank:XP_006521833.1,MGI:MGI:107231;Name=XP_006521833.1;gbkey=CDS;gene=Dlg1;product=disks large homolog 1 isoform X14;protein_id=XP_006521833.1;extra_copy_number=0
CM058256.1	Liftoff	CDS	29766230	29766350	.	+	.	ID=cds-XP_006521833.1;Parent=rna-XM_006521770.5;Dbxref=GeneID:13383,GenBank:XP_006521833.1,MGI:MGI:107231;Name=XP_006521833.1;gbkey=CDS;gene=Dlg1;product=disks large homolog 1 isoform X14;protein_id=XP_006521833.1;extra_copy_number=0
CM058256.1	Liftoff	CDS	29773284	29773440	.	+	.	ID=cds-XP_006521833.1;Parent=rna-XM_006521770.5;Dbxref=GeneID:13383,GenBank:XP_006521833.1,MGI:MGI:107231;Name=XP_006521833.1;gbkey=CDS;gene=Dlg1;product=disks large homolog 1 isoform X14;protein_id=XP_006521833.1;extra_copy_number=0
CM058256.1	Liftoff	CDS	29790082	29790184	.	+	.	ID=cds-XP_006521833.1;Parent=rna-XM_006521770.5;Dbxref=GeneID:13383,GenBank:XP_006521833.1,MGI:MGI:107231;Name=XP_006521833.1;gbkey=CDS;gene=Dlg1;product=disks large homolog 1 isoform X14;protein_id=XP_006521833.1;extra_copy_number=0
CM058256.1	Liftoff	CDS	29796806	29796920	.	+	.	ID=cds-XP_006521833.1;Parent=rna-XM_006521770.5;Dbxref=GeneID:13383,GenBank:XP_006521833.1,MGI:MGI:107231;Name=XP_006521833.1;gbkey=CDS;gene=Dlg1;product=disks large homolog 1 isoform X14;protein_id=XP_006521833.1;extra_copy_number=0
CM058256.1	Liftoff	CDS	29798666	29798842	.	+	.	ID=cds-XP_006521833.1;Parent=rna-XM_006521770.5;Dbxref=GeneID:13383,GenBank:XP_006521833.1,MGI:MGI:107231;Name=XP_006521833.1;gbkey=CDS;gene=Dlg1;product=disks large homolog 1 isoform X14;protein_id=XP_006521833.1;extra_copy_number=0
CM058256.1	Liftoff	CDS	29803386	29803455	.	+	.	ID=cds-XP_006521833.1;Parent=rna-XM_006521770.5;Dbxref=GeneID:13383,GenBank:XP_006521833.1,MGI:MGI:107231;Name=XP_006521833.1;gbkey=CDS;gene=Dlg1;product=disks large homolog 1 isoform X14;protein_id=XP_006521833.1;extra_copy_number=0
CM058256.1	Liftoff	CDS	29807450	29807549	.	+	.	ID=cds-XP_006521833.1;Parent=rna-XM_006521770.5;Dbxref=GeneID:13383,GenBank:XP_006521833.1,MGI:MGI:107231;Name=XP_006521833.1;gbkey=CDS;gene=Dlg1;product=disks large homolog 1 isoform X14;protein_id=XP_006521833.1;extra_copy_number=0
CM058256.1	Liftoff	CDS	29814458	29814499	.	+	.	ID=cds-XP_006521833.1;Parent=rna-XM_006521770.5;Dbxref=GeneID:13383,GenBank:XP_006521833.1,MGI:MGI:107231;Name=XP_006521833.1;gbkey=CDS;gene=Dlg1;product=disks large homolog 1 isoform X14;protein_id=XP_006521833.1;extra_copy_number=0
CM058256.1	Liftoff	CDS	29815268	29815303	.	+	.	ID=cds-XP_006521833.1;Parent=rna-XM_006521770.5;Dbxref=GeneID:13383,GenBank:XP_006521833.1,MGI:MGI:107231;Name=XP_006521833.1;gbkey=CDS;gene=Dlg1;product=disks large homolog 1 isoform X14;protein_id=XP_006521833.1;extra_copy_number=0
CM058256.1	Liftoff	CDS	29817056	29817106	.	+	.	ID=cds-XP_006521833.1;Parent=rna-XM_006521770.5;Dbxref=GeneID:13383,GenBank:XP_006521833.1,MGI:MGI:107231;Name=XP_006521833.1;gbkey=CDS;gene=Dlg1;product=disks large homolog 1 isoform X14;protein_id=XP_006521833.1;extra_copy_number=0
CM058256.1	Liftoff	CDS	29818162	29818263	.	+	.	ID=cds-XP_006521833.1;Parent=rna-XM_006521770.5;Dbxref=GeneID:13383,GenBank:XP_006521833.1,MGI:MGI:107231;Name=XP_006521833.1;gbkey=CDS;gene=Dlg1;product=disks large homolog 1 isoform X14;protein_id=XP_006521833.1;extra_copy_number=0
CM058256.1	Liftoff	CDS	29818507	29818679	.	+	.	ID=cds-XP_006521833.1;Parent=rna-XM_006521770.5;Dbxref=GeneID:13383,GenBank:XP_006521833.1,MGI:MGI:107231;Name=XP_006521833.1;gbkey=CDS;gene=Dlg1;product=disks large homolog 1 isoform X14;protein_id=XP_006521833.1;extra_copy_number=0
CM058256.1	Liftoff	CDS	29823788	29823897	.	+	.	ID=cds-XP_006521833.1;Parent=rna-XM_006521770.5;Dbxref=GeneID:13383,GenBank:XP_006521833.1,MGI:MGI:107231;Name=XP_006521833.1;gbkey=CDS;gene=Dlg1;product=disks large homolog 1 isoform X14;protein_id=XP_006521833.1;extra_copy_number=0
CM058256.1	Liftoff	CDS	29828446	29828537	.	+	.	ID=cds-XP_006521833.1;Parent=rna-XM_006521770.5;Dbxref=GeneID:13383,GenBank:XP_006521833.1,MGI:MGI:107231;Name=XP_006521833.1;gbkey=CDS;gene=Dlg1;product=disks large homolog 1 isoform X14;protein_id=XP_006521833.1;extra_copy_number=0
CM058256.1	Liftoff	CDS	29832290	29832396	.	+	.	ID=cds-XP_006521833.1;Parent=rna-XM_006521770.5;Dbxref=GeneID:13383,GenBank:XP_006521833.1,MGI:MGI:107231;Name=XP_006521833.1;gbkey=CDS;gene=Dlg1;product=disks large homolog 1 isoform X14;protein_id=XP_006521833.1;extra_copy_number=0
CM058256.1	Liftoff	mRNA	29656132	29833965	.	+	.	ID=rna-XM_017316869.2;Parent=gene-Dlg1;Dbxref=GeneID:13383,GenBank:XM_017316869.2,MGI:MGI:107231;Name=XM_017316869.2;gbkey=mRNA;gene=Dlg1;model_evidence=Supporting evidence includes similarity to: 1 mRNA%2C 40 ESTs%2C 32 Proteins%2C 937 long SRA reads%2C and 100%25 coverage of the annotated genomic feature by RNAseq alignments%2C including 11 samples with support for all annotated introns;product=discs large MAGUK scaffold protein 1%2C transcript variant X22;transcript_id=XM_017316869.2;matches_ref_protein=True;valid_ORF=True;extra_copy_number=0
CM058256.1	Liftoff	exon	29656132	29656711	.	+	.	ID=exon-XM_017316869.2-1;Parent=rna-XM_017316869.2;Dbxref=GeneID:13383,GenBank:XM_017316869.2,MGI:MGI:107231;gbkey=mRNA;gene=Dlg1;product=discs large MAGUK scaffold protein 1%2C transcript variant X22;transcript_id=XM_017316869.2;extra_copy_number=0
CM058256.1	Liftoff	exon	29703722	29703886	.	+	.	ID=exon-XM_017316869.2-2;Parent=rna-XM_017316869.2;Dbxref=GeneID:13383,GenBank:XM_017316869.2,MGI:MGI:107231;gbkey=mRNA;gene=Dlg1;product=discs large MAGUK scaffold protein 1%2C transcript variant X22;transcript_id=XM_017316869.2;extra_copy_number=0
CM058256.1	Liftoff	exon	29742398	29742451	.	+	.	ID=exon-XM_017316869.2-3;Parent=rna-XM_017316869.2;Dbxref=GeneID:13383,GenBank:XM_017316869.2,MGI:MGI:107231;gbkey=mRNA;gene=Dlg1;product=discs large MAGUK scaffold protein 1%2C transcript variant X22;transcript_id=XM_017316869.2;extra_copy_number=0
CM058256.1	Liftoff	exon	29748698	29748748	.	+	.	ID=exon-XM_017316869.2-4;Parent=rna-XM_017316869.2;Dbxref=GeneID:13383,GenBank:XM_017316869.2,MGI:MGI:107231;gbkey=mRNA;gene=Dlg1;product=discs large MAGUK scaffold protein 1%2C transcript variant X22;transcript_id=XM_017316869.2;extra_copy_number=0
CM058256.1	Liftoff	exon	29750793	29750917	.	+	.	ID=exon-XM_017316869.2-5;Parent=rna-XM_017316869.2;Dbxref=GeneID:13383,GenBank:XM_017316869.2,MGI:MGI:107231;gbkey=mRNA;gene=Dlg1;product=discs large MAGUK scaffold protein 1%2C transcript variant X22;transcript_id=XM_017316869.2;extra_copy_number=0
CM058256.1	Liftoff	exon	29752331	29752500	.	+	.	ID=exon-XM_017316869.2-6;Parent=rna-XM_017316869.2;Dbxref=GeneID:13383,GenBank:XM_017316869.2,MGI:MGI:107231;gbkey=mRNA;gene=Dlg1;product=discs large MAGUK scaffold protein 1%2C transcript variant X22;transcript_id=XM_017316869.2;extra_copy_number=0
CM058256.1	Liftoff	exon	29754120	29754256	.	+	.	ID=exon-XM_017316869.2-7;Parent=rna-XM_017316869.2;Dbxref=GeneID:13383,GenBank:XM_017316869.2,MGI:MGI:107231;gbkey=mRNA;gene=Dlg1;product=discs large MAGUK scaffold protein 1%2C transcript variant X22;transcript_id=XM_017316869.2;extra_copy_number=0
CM058256.1	Liftoff	exon	29757482	29757626	.	+	.	ID=exon-XM_017316869.2-8;Parent=rna-XM_017316869.2;Dbxref=GeneID:13383,GenBank:XM_017316869.2,MGI:MGI:107231;gbkey=mRNA;gene=Dlg1;product=discs large MAGUK scaffold protein 1%2C transcript variant X22;transcript_id=XM_017316869.2;extra_copy_number=0
CM058256.1	Liftoff	exon	29766230	29766350	.	+	.	ID=exon-XM_017316869.2-9;Parent=rna-XM_017316869.2;Dbxref=GeneID:13383,GenBank:XM_017316869.2,MGI:MGI:107231;gbkey=mRNA;gene=Dlg1;product=discs large MAGUK scaffold protein 1%2C transcript variant X22;transcript_id=XM_017316869.2;extra_copy_number=0
CM058256.1	Liftoff	exon	29773284	29773440	.	+	.	ID=exon-XM_017316869.2-10;Parent=rna-XM_017316869.2;Dbxref=GeneID:13383,GenBank:XM_017316869.2,MGI:MGI:107231;gbkey=mRNA;gene=Dlg1;product=discs large MAGUK scaffold protein 1%2C transcript variant X22;transcript_id=XM_017316869.2;extra_copy_number=0
CM058256.1	Liftoff	exon	29790082	29790184	.	+	.	ID=exon-XM_017316869.2-11;Parent=rna-XM_017316869.2;Dbxref=GeneID:13383,GenBank:XM_017316869.2,MGI:MGI:107231;gbkey=mRNA;gene=Dlg1;product=discs large MAGUK scaffold protein 1%2C transcript variant X22;transcript_id=XM_017316869.2;extra_copy_number=0
CM058256.1	Liftoff	exon	29796806	29796920	.	+	.	ID=exon-XM_017316869.2-12;Parent=rna-XM_017316869.2;Dbxref=GeneID:13383,GenBank:XM_017316869.2,MGI:MGI:107231;gbkey=mRNA;gene=Dlg1;product=discs large MAGUK scaffold protein 1%2C transcript variant X22;transcript_id=XM_017316869.2;extra_copy_number=0
CM058256.1	Liftoff	exon	29798666	29798842	.	+	.	ID=exon-XM_017316869.2-13;Parent=rna-XM_017316869.2;Dbxref=GeneID:13383,GenBank:XM_017316869.2,MGI:MGI:107231;gbkey=mRNA;gene=Dlg1;product=discs large MAGUK scaffold protein 1%2C transcript variant X22;transcript_id=XM_017316869.2;extra_copy_number=0
CM058256.1	Liftoff	exon	29803386	29803455	.	+	.	ID=exon-XM_017316869.2-14;Parent=rna-XM_017316869.2;Dbxref=GeneID:13383,GenBank:XM_017316869.2,MGI:MGI:107231;gbkey=mRNA;gene=Dlg1;product=discs large MAGUK scaffold protein 1%2C transcript variant X22;transcript_id=XM_017316869.2;extra_copy_number=0
CM058256.1	Liftoff	exon	29808252	29808285	.	+	.	ID=exon-XM_017316869.2-15;Parent=rna-XM_017316869.2;Dbxref=GeneID:13383,GenBank:XM_017316869.2,MGI:MGI:107231;gbkey=mRNA;gene=Dlg1;product=discs large MAGUK scaffold protein 1%2C transcript variant X22;transcript_id=XM_017316869.2;extra_copy_number=0
CM058256.1	Liftoff	exon	29814458	29814499	.	+	.	ID=exon-XM_017316869.2-16;Parent=rna-XM_017316869.2;Dbxref=GeneID:13383,GenBank:XM_017316869.2,MGI:MGI:107231;gbkey=mRNA;gene=Dlg1;product=discs large MAGUK scaffold protein 1%2C transcript variant X22;transcript_id=XM_017316869.2;extra_copy_number=0
CM058256.1	Liftoff	exon	29815268	29815303	.	+	.	ID=exon-XM_017316869.2-17;Parent=rna-XM_017316869.2;Dbxref=GeneID:13383,GenBank:XM_017316869.2,MGI:MGI:107231;gbkey=mRNA;gene=Dlg1;product=discs large MAGUK scaffold protein 1%2C transcript variant X22;transcript_id=XM_017316869.2;extra_copy_number=0
CM058256.1	Liftoff	exon	29817056	29817106	.	+	.	ID=exon-XM_017316869.2-18;Parent=rna-XM_017316869.2;Dbxref=GeneID:13383,GenBank:XM_017316869.2,MGI:MGI:107231;gbkey=mRNA;gene=Dlg1;product=discs large MAGUK scaffold protein 1%2C transcript variant X22;transcript_id=XM_017316869.2;extra_copy_number=0
CM058256.1	Liftoff	exon	29818162	29818263	.	+	.	ID=exon-XM_017316869.2-19;Parent=rna-XM_017316869.2;Dbxref=GeneID:13383,GenBank:XM_017316869.2,MGI:MGI:107231;gbkey=mRNA;gene=Dlg1;product=discs large MAGUK scaffold protein 1%2C transcript variant X22;transcript_id=XM_017316869.2;extra_copy_number=0
CM058256.1	Liftoff	exon	29818507	29818679	.	+	.	ID=exon-XM_017316869.2-20;Parent=rna-XM_017316869.2;Dbxref=GeneID:13383,GenBank:XM_017316869.2,MGI:MGI:107231;gbkey=mRNA;gene=Dlg1;product=discs large MAGUK scaffold protein 1%2C transcript variant X22;transcript_id=XM_017316869.2;extra_copy_number=0
CM058256.1	Liftoff	exon	29823788	29823897	.	+	.	ID=exon-XM_017316869.2-21;Parent=rna-XM_017316869.2;Dbxref=GeneID:13383,GenBank:XM_017316869.2,MGI:MGI:107231;gbkey=mRNA;gene=Dlg1;product=discs large MAGUK scaffold protein 1%2C transcript variant X22;transcript_id=XM_017316869.2;extra_copy_number=0
CM058256.1	Liftoff	exon	29828446	29828537	.	+	.	ID=exon-XM_017316869.2-22;Parent=rna-XM_017316869.2;Dbxref=GeneID:13383,GenBank:XM_017316869.2,MGI:MGI:107231;gbkey=mRNA;gene=Dlg1;product=discs large MAGUK scaffold protein 1%2C transcript variant X22;transcript_id=XM_017316869.2;extra_copy_number=0
CM058256.1	Liftoff	exon	29832290	29833965	.	+	.	ID=exon-XM_017316869.2-23;Parent=rna-XM_017316869.2;Dbxref=GeneID:13383,GenBank:XM_017316869.2,MGI:MGI:107231;gbkey=mRNA;gene=Dlg1;product=discs large MAGUK scaffold protein 1%2C transcript variant X22;transcript_id=XM_017316869.2;extra_copy_number=0
CM058256.1	Liftoff	CDS	29656682	29656711	.	+	.	ID=cds-XP_017172358.1;Parent=rna-XM_017316869.2;Dbxref=GeneID:13383,GenBank:XP_017172358.1,MGI:MGI:107231;Name=XP_017172358.1;gbkey=CDS;gene=Dlg1;product=disks large homolog 1 isoform X22;protein_id=XP_017172358.1;extra_copy_number=0
CM058256.1	Liftoff	CDS	29703722	29703886	.	+	.	ID=cds-XP_017172358.1;Parent=rna-XM_017316869.2;Dbxref=GeneID:13383,GenBank:XP_017172358.1,MGI:MGI:107231;Name=XP_017172358.1;gbkey=CDS;gene=Dlg1;product=disks large homolog 1 isoform X22;protein_id=XP_017172358.1;extra_copy_number=0
CM058256.1	Liftoff	CDS	29742398	29742451	.	+	.	ID=cds-XP_017172358.1;Parent=rna-XM_017316869.2;Dbxref=GeneID:13383,GenBank:XP_017172358.1,MGI:MGI:107231;Name=XP_017172358.1;gbkey=CDS;gene=Dlg1;product=disks large homolog 1 isoform X22;protein_id=XP_017172358.1;extra_copy_number=0
CM058256.1	Liftoff	CDS	29748698	29748748	.	+	.	ID=cds-XP_017172358.1;Parent=rna-XM_017316869.2;Dbxref=GeneID:13383,GenBank:XP_017172358.1,MGI:MGI:107231;Name=XP_017172358.1;gbkey=CDS;gene=Dlg1;product=disks large homolog 1 isoform X22;protein_id=XP_017172358.1;extra_copy_number=0
CM058256.1	Liftoff	CDS	29750793	29750917	.	+	.	ID=cds-XP_017172358.1;Parent=rna-XM_017316869.2;Dbxref=GeneID:13383,GenBank:XP_017172358.1,MGI:MGI:107231;Name=XP_017172358.1;gbkey=CDS;gene=Dlg1;product=disks large homolog 1 isoform X22;protein_id=XP_017172358.1;extra_copy_number=0
CM058256.1	Liftoff	CDS	29752331	29752500	.	+	.	ID=cds-XP_017172358.1;Parent=rna-XM_017316869.2;Dbxref=GeneID:13383,GenBank:XP_017172358.1,MGI:MGI:107231;Name=XP_017172358.1;gbkey=CDS;gene=Dlg1;product=disks large homolog 1 isoform X22;protein_id=XP_017172358.1;extra_copy_number=0
CM058256.1	Liftoff	CDS	29754120	29754256	.	+	.	ID=cds-XP_017172358.1;Parent=rna-XM_017316869.2;Dbxref=GeneID:13383,GenBank:XP_017172358.1,MGI:MGI:107231;Name=XP_017172358.1;gbkey=CDS;gene=Dlg1;product=disks large homolog 1 isoform X22;protein_id=XP_017172358.1;extra_copy_number=0
CM058256.1	Liftoff	CDS	29757482	29757626	.	+	.	ID=cds-XP_017172358.1;Parent=rna-XM_017316869.2;Dbxref=GeneID:13383,GenBank:XP_017172358.1,MGI:MGI:107231;Name=XP_017172358.1;gbkey=CDS;gene=Dlg1;product=disks large homolog 1 isoform X22;protein_id=XP_017172358.1;extra_copy_number=0
CM058256.1	Liftoff	CDS	29766230	29766350	.	+	.	ID=cds-XP_017172358.1;Parent=rna-XM_017316869.2;Dbxref=GeneID:13383,GenBank:XP_017172358.1,MGI:MGI:107231;Name=XP_017172358.1;gbkey=CDS;gene=Dlg1;product=disks large homolog 1 isoform X22;protein_id=XP_017172358.1;extra_copy_number=0
CM058256.1	Liftoff	CDS	29773284	29773440	.	+	.	ID=cds-XP_017172358.1;Parent=rna-XM_017316869.2;Dbxref=GeneID:13383,GenBank:XP_017172358.1,MGI:MGI:107231;Name=XP_017172358.1;gbkey=CDS;gene=Dlg1;product=disks large homolog 1 isoform X22;protein_id=XP_017172358.1;extra_copy_number=0
CM058256.1	Liftoff	CDS	29790082	29790184	.	+	.	ID=cds-XP_017172358.1;Parent=rna-XM_017316869.2;Dbxref=GeneID:13383,GenBank:XP_017172358.1,MGI:MGI:107231;Name=XP_017172358.1;gbkey=CDS;gene=Dlg1;product=disks large homolog 1 isoform X22;protein_id=XP_017172358.1;extra_copy_number=0
CM058256.1	Liftoff	CDS	29796806	29796920	.	+	.	ID=cds-XP_017172358.1;Parent=rna-XM_017316869.2;Dbxref=GeneID:13383,GenBank:XP_017172358.1,MGI:MGI:107231;Name=XP_017172358.1;gbkey=CDS;gene=Dlg1;product=disks large homolog 1 isoform X22;protein_id=XP_017172358.1;extra_copy_number=0
CM058256.1	Liftoff	CDS	29798666	29798842	.	+	.	ID=cds-XP_017172358.1;Parent=rna-XM_017316869.2;Dbxref=GeneID:13383,GenBank:XP_017172358.1,MGI:MGI:107231;Name=XP_017172358.1;gbkey=CDS;gene=Dlg1;product=disks large homolog 1 isoform X22;protein_id=XP_017172358.1;extra_copy_number=0
CM058256.1	Liftoff	CDS	29803386	29803455	.	+	.	ID=cds-XP_017172358.1;Parent=rna-XM_017316869.2;Dbxref=GeneID:13383,GenBank:XP_017172358.1,MGI:MGI:107231;Name=XP_017172358.1;gbkey=CDS;gene=Dlg1;product=disks large homolog 1 isoform X22;protein_id=XP_017172358.1;extra_copy_number=0
CM058256.1	Liftoff	CDS	29808252	29808285	.	+	.	ID=cds-XP_017172358.1;Parent=rna-XM_017316869.2;Dbxref=GeneID:13383,GenBank:XP_017172358.1,MGI:MGI:107231;Name=XP_017172358.1;gbkey=CDS;gene=Dlg1;product=disks large homolog 1 isoform X22;protein_id=XP_017172358.1;extra_copy_number=0
CM058256.1	Liftoff	CDS	29814458	29814499	.	+	.	ID=cds-XP_017172358.1;Parent=rna-XM_017316869.2;Dbxref=GeneID:13383,GenBank:XP_017172358.1,MGI:MGI:107231;Name=XP_017172358.1;gbkey=CDS;gene=Dlg1;product=disks large homolog 1 isoform X22;protein_id=XP_017172358.1;extra_copy_number=0
CM058256.1	Liftoff	CDS	29815268	29815303	.	+	.	ID=cds-XP_017172358.1;Parent=rna-XM_017316869.2;Dbxref=GeneID:13383,GenBank:XP_017172358.1,MGI:MGI:107231;Name=XP_017172358.1;gbkey=CDS;gene=Dlg1;product=disks large homolog 1 isoform X22;protein_id=XP_017172358.1;extra_copy_number=0
CM058256.1	Liftoff	CDS	29817056	29817106	.	+	.	ID=cds-XP_017172358.1;Parent=rna-XM_017316869.2;Dbxref=GeneID:13383,GenBank:XP_017172358.1,MGI:MGI:107231;Name=XP_017172358.1;gbkey=CDS;gene=Dlg1;product=disks large homolog 1 isoform X22;protein_id=XP_017172358.1;extra_copy_number=0
CM058256.1	Liftoff	CDS	29818162	29818263	.	+	.	ID=cds-XP_017172358.1;Parent=rna-XM_017316869.2;Dbxref=GeneID:13383,GenBank:XP_017172358.1,MGI:MGI:107231;Name=XP_017172358.1;gbkey=CDS;gene=Dlg1;product=disks large homolog 1 isoform X22;protein_id=XP_017172358.1;extra_copy_number=0
CM058256.1	Liftoff	CDS	29818507	29818679	.	+	.	ID=cds-XP_017172358.1;Parent=rna-XM_017316869.2;Dbxref=GeneID:13383,GenBank:XP_017172358.1,MGI:MGI:107231;Name=XP_017172358.1;gbkey=CDS;gene=Dlg1;product=disks large homolog 1 isoform X22;protein_id=XP_017172358.1;extra_copy_number=0
CM058256.1	Liftoff	CDS	29823788	29823897	.	+	.	ID=cds-XP_017172358.1;Parent=rna-XM_017316869.2;Dbxref=GeneID:13383,GenBank:XP_017172358.1,MGI:MGI:107231;Name=XP_017172358.1;gbkey=CDS;gene=Dlg1;product=disks large homolog 1 isoform X22;protein_id=XP_017172358.1;extra_copy_number=0
CM058256.1	Liftoff	CDS	29828446	29828537	.	+	.	ID=cds-XP_017172358.1;Parent=rna-XM_017316869.2;Dbxref=GeneID:13383,GenBank:XP_017172358.1,MGI:MGI:107231;Name=XP_017172358.1;gbkey=CDS;gene=Dlg1;product=disks large homolog 1 isoform X22;protein_id=XP_017172358.1;extra_copy_number=0
CM058256.1	Liftoff	CDS	29832290	29832396	.	+	.	ID=cds-XP_017172358.1;Parent=rna-XM_017316869.2;Dbxref=GeneID:13383,GenBank:XP_017172358.1,MGI:MGI:107231;Name=XP_017172358.1;gbkey=CDS;gene=Dlg1;product=disks large homolog 1 isoform X22;protein_id=XP_017172358.1;extra_copy_number=0
CM058256.1	Liftoff	mRNA	29656132	29833965	.	+	.	ID=rna-XM_030248962.2;Parent=gene-Dlg1;Dbxref=GeneID:13383,GenBank:XM_030248962.2,MGI:MGI:107231;Name=XM_030248962.2;gbkey=mRNA;gene=Dlg1;model_evidence=Supporting evidence includes similarity to: 1 mRNA%2C 40 ESTs%2C 32 Proteins%2C 915 long SRA reads%2C and 100%25 coverage of the annotated genomic feature by RNAseq alignments%2C including 11 samples with support for all annotated introns;product=discs large MAGUK scaffold protein 1%2C transcript variant X18;transcript_id=XM_030248962.2;matches_ref_protein=True;valid_ORF=True;extra_copy_number=0
CM058256.1	Liftoff	exon	29656132	29656711	.	+	.	ID=exon-XM_030248962.2-1;Parent=rna-XM_030248962.2;Dbxref=GeneID:13383,GenBank:XM_030248962.2,MGI:MGI:107231;gbkey=mRNA;gene=Dlg1;product=discs large MAGUK scaffold protein 1%2C transcript variant X18;transcript_id=XM_030248962.2;extra_copy_number=0
CM058256.1	Liftoff	exon	29703722	29703886	.	+	.	ID=exon-XM_030248962.2-2;Parent=rna-XM_030248962.2;Dbxref=GeneID:13383,GenBank:XM_030248962.2,MGI:MGI:107231;gbkey=mRNA;gene=Dlg1;product=discs large MAGUK scaffold protein 1%2C transcript variant X18;transcript_id=XM_030248962.2;extra_copy_number=0
CM058256.1	Liftoff	exon	29742398	29742451	.	+	.	ID=exon-XM_030248962.2-3;Parent=rna-XM_030248962.2;Dbxref=GeneID:13383,GenBank:XM_030248962.2,MGI:MGI:107231;gbkey=mRNA;gene=Dlg1;product=discs large MAGUK scaffold protein 1%2C transcript variant X18;transcript_id=XM_030248962.2;extra_copy_number=0
CM058256.1	Liftoff	exon	29748698	29748748	.	+	.	ID=exon-XM_030248962.2-4;Parent=rna-XM_030248962.2;Dbxref=GeneID:13383,GenBank:XM_030248962.2,MGI:MGI:107231;gbkey=mRNA;gene=Dlg1;product=discs large MAGUK scaffold protein 1%2C transcript variant X18;transcript_id=XM_030248962.2;extra_copy_number=0
CM058256.1	Liftoff	exon	29750793	29750917	.	+	.	ID=exon-XM_030248962.2-5;Parent=rna-XM_030248962.2;Dbxref=GeneID:13383,GenBank:XM_030248962.2,MGI:MGI:107231;gbkey=mRNA;gene=Dlg1;product=discs large MAGUK scaffold protein 1%2C transcript variant X18;transcript_id=XM_030248962.2;extra_copy_number=0
CM058256.1	Liftoff	exon	29752331	29752500	.	+	.	ID=exon-XM_030248962.2-6;Parent=rna-XM_030248962.2;Dbxref=GeneID:13383,GenBank:XM_030248962.2,MGI:MGI:107231;gbkey=mRNA;gene=Dlg1;product=discs large MAGUK scaffold protein 1%2C transcript variant X18;transcript_id=XM_030248962.2;extra_copy_number=0
CM058256.1	Liftoff	exon	29754120	29754256	.	+	.	ID=exon-XM_030248962.2-7;Parent=rna-XM_030248962.2;Dbxref=GeneID:13383,GenBank:XM_030248962.2,MGI:MGI:107231;gbkey=mRNA;gene=Dlg1;product=discs large MAGUK scaffold protein 1%2C transcript variant X18;transcript_id=XM_030248962.2;extra_copy_number=0
CM058256.1	Liftoff	exon	29757482	29757626	.	+	.	ID=exon-XM_030248962.2-8;Parent=rna-XM_030248962.2;Dbxref=GeneID:13383,GenBank:XM_030248962.2,MGI:MGI:107231;gbkey=mRNA;gene=Dlg1;product=discs large MAGUK scaffold protein 1%2C transcript variant X18;transcript_id=XM_030248962.2;extra_copy_number=0
CM058256.1	Liftoff	exon	29766230	29766350	.	+	.	ID=exon-XM_030248962.2-9;Parent=rna-XM_030248962.2;Dbxref=GeneID:13383,GenBank:XM_030248962.2,MGI:MGI:107231;gbkey=mRNA;gene=Dlg1;product=discs large MAGUK scaffold protein 1%2C transcript variant X18;transcript_id=XM_030248962.2;extra_copy_number=0
CM058256.1	Liftoff	exon	29773284	29773440	.	+	.	ID=exon-XM_030248962.2-10;Parent=rna-XM_030248962.2;Dbxref=GeneID:13383,GenBank:XM_030248962.2,MGI:MGI:107231;gbkey=mRNA;gene=Dlg1;product=discs large MAGUK scaffold protein 1%2C transcript variant X18;transcript_id=XM_030248962.2;extra_copy_number=0
CM058256.1	Liftoff	exon	29790082	29790184	.	+	.	ID=exon-XM_030248962.2-11;Parent=rna-XM_030248962.2;Dbxref=GeneID:13383,GenBank:XM_030248962.2,MGI:MGI:107231;gbkey=mRNA;gene=Dlg1;product=discs large MAGUK scaffold protein 1%2C transcript variant X18;transcript_id=XM_030248962.2;extra_copy_number=0
CM058256.1	Liftoff	exon	29796806	29796920	.	+	.	ID=exon-XM_030248962.2-12;Parent=rna-XM_030248962.2;Dbxref=GeneID:13383,GenBank:XM_030248962.2,MGI:MGI:107231;gbkey=mRNA;gene=Dlg1;product=discs large MAGUK scaffold protein 1%2C transcript variant X18;transcript_id=XM_030248962.2;extra_copy_number=0
CM058256.1	Liftoff	exon	29798666	29798842	.	+	.	ID=exon-XM_030248962.2-13;Parent=rna-XM_030248962.2;Dbxref=GeneID:13383,GenBank:XM_030248962.2,MGI:MGI:107231;gbkey=mRNA;gene=Dlg1;product=discs large MAGUK scaffold protein 1%2C transcript variant X18;transcript_id=XM_030248962.2;extra_copy_number=0
CM058256.1	Liftoff	exon	29803386	29803455	.	+	.	ID=exon-XM_030248962.2-14;Parent=rna-XM_030248962.2;Dbxref=GeneID:13383,GenBank:XM_030248962.2,MGI:MGI:107231;gbkey=mRNA;gene=Dlg1;product=discs large MAGUK scaffold protein 1%2C transcript variant X18;transcript_id=XM_030248962.2;extra_copy_number=0
CM058256.1	Liftoff	exon	29807450	29807549	.	+	.	ID=exon-XM_030248962.2-15;Parent=rna-XM_030248962.2;Dbxref=GeneID:13383,GenBank:XM_030248962.2,MGI:MGI:107231;gbkey=mRNA;gene=Dlg1;product=discs large MAGUK scaffold protein 1%2C transcript variant X18;transcript_id=XM_030248962.2;extra_copy_number=0
CM058256.1	Liftoff	exon	29814458	29814499	.	+	.	ID=exon-XM_030248962.2-16;Parent=rna-XM_030248962.2;Dbxref=GeneID:13383,GenBank:XM_030248962.2,MGI:MGI:107231;gbkey=mRNA;gene=Dlg1;product=discs large MAGUK scaffold protein 1%2C transcript variant X18;transcript_id=XM_030248962.2;extra_copy_number=0
CM058256.1	Liftoff	exon	29815268	29815303	.	+	.	ID=exon-XM_030248962.2-17;Parent=rna-XM_030248962.2;Dbxref=GeneID:13383,GenBank:XM_030248962.2,MGI:MGI:107231;gbkey=mRNA;gene=Dlg1;product=discs large MAGUK scaffold protein 1%2C transcript variant X18;transcript_id=XM_030248962.2;extra_copy_number=0
CM058256.1	Liftoff	exon	29817056	29817106	.	+	.	ID=exon-XM_030248962.2-18;Parent=rna-XM_030248962.2;Dbxref=GeneID:13383,GenBank:XM_030248962.2,MGI:MGI:107231;gbkey=mRNA;gene=Dlg1;product=discs large MAGUK scaffold protein 1%2C transcript variant X18;transcript_id=XM_030248962.2;extra_copy_number=0
CM058256.1	Liftoff	exon	29818162	29818263	.	+	.	ID=exon-XM_030248962.2-19;Parent=rna-XM_030248962.2;Dbxref=GeneID:13383,GenBank:XM_030248962.2,MGI:MGI:107231;gbkey=mRNA;gene=Dlg1;product=discs large MAGUK scaffold protein 1%2C transcript variant X18;transcript_id=XM_030248962.2;extra_copy_number=0
CM058256.1	Liftoff	exon	29818507	29818679	.	+	.	ID=exon-XM_030248962.2-20;Parent=rna-XM_030248962.2;Dbxref=GeneID:13383,GenBank:XM_030248962.2,MGI:MGI:107231;gbkey=mRNA;gene=Dlg1;product=discs large MAGUK scaffold protein 1%2C transcript variant X18;transcript_id=XM_030248962.2;extra_copy_number=0
CM058256.1	Liftoff	exon	29823788	29823897	.	+	.	ID=exon-XM_030248962.2-21;Parent=rna-XM_030248962.2;Dbxref=GeneID:13383,GenBank:XM_030248962.2,MGI:MGI:107231;gbkey=mRNA;gene=Dlg1;product=discs large MAGUK scaffold protein 1%2C transcript variant X18;transcript_id=XM_030248962.2;extra_copy_number=0
CM058256.1	Liftoff	exon	29828446	29828537	.	+	.	ID=exon-XM_030248962.2-22;Parent=rna-XM_030248962.2;Dbxref=GeneID:13383,GenBank:XM_030248962.2,MGI:MGI:107231;gbkey=mRNA;gene=Dlg1;product=discs large MAGUK scaffold protein 1%2C transcript variant X18;transcript_id=XM_030248962.2;extra_copy_number=0
CM058256.1	Liftoff	exon	29832290	29833965	.	+	.	ID=exon-XM_030248962.2-23;Parent=rna-XM_030248962.2;Dbxref=GeneID:13383,GenBank:XM_030248962.2,MGI:MGI:107231;gbkey=mRNA;gene=Dlg1;product=discs large MAGUK scaffold protein 1%2C transcript variant X18;transcript_id=XM_030248962.2;extra_copy_number=0
CM058256.1	Liftoff	CDS	29656682	29656711	.	+	.	ID=cds-XP_030104822.1;Parent=rna-XM_030248962.2;Dbxref=GeneID:13383,GenBank:XP_030104822.1,MGI:MGI:107231;Name=XP_030104822.1;gbkey=CDS;gene=Dlg1;product=disks large homolog 1 isoform X18;protein_id=XP_030104822.1;extra_copy_number=0
CM058256.1	Liftoff	CDS	29703722	29703886	.	+	.	ID=cds-XP_030104822.1;Parent=rna-XM_030248962.2;Dbxref=GeneID:13383,GenBank:XP_030104822.1,MGI:MGI:107231;Name=XP_030104822.1;gbkey=CDS;gene=Dlg1;product=disks large homolog 1 isoform X18;protein_id=XP_030104822.1;extra_copy_number=0
CM058256.1	Liftoff	CDS	29742398	29742451	.	+	.	ID=cds-XP_030104822.1;Parent=rna-XM_030248962.2;Dbxref=GeneID:13383,GenBank:XP_030104822.1,MGI:MGI:107231;Name=XP_030104822.1;gbkey=CDS;gene=Dlg1;product=disks large homolog 1 isoform X18;protein_id=XP_030104822.1;extra_copy_number=0
CM058256.1	Liftoff	CDS	29748698	29748748	.	+	.	ID=cds-XP_030104822.1;Parent=rna-XM_030248962.2;Dbxref=GeneID:13383,GenBank:XP_030104822.1,MGI:MGI:107231;Name=XP_030104822.1;gbkey=CDS;gene=Dlg1;product=disks large homolog 1 isoform X18;protein_id=XP_030104822.1;extra_copy_number=0
CM058256.1	Liftoff	CDS	29750793	29750917	.	+	.	ID=cds-XP_030104822.1;Parent=rna-XM_030248962.2;Dbxref=GeneID:13383,GenBank:XP_030104822.1,MGI:MGI:107231;Name=XP_030104822.1;gbkey=CDS;gene=Dlg1;product=disks large homolog 1 isoform X18;protein_id=XP_030104822.1;extra_copy_number=0
CM058256.1	Liftoff	CDS	29752331	29752500	.	+	.	ID=cds-XP_030104822.1;Parent=rna-XM_030248962.2;Dbxref=GeneID:13383,GenBank:XP_030104822.1,MGI:MGI:107231;Name=XP_030104822.1;gbkey=CDS;gene=Dlg1;product=disks large homolog 1 isoform X18;protein_id=XP_030104822.1;extra_copy_number=0
CM058256.1	Liftoff	CDS	29754120	29754256	.	+	.	ID=cds-XP_030104822.1;Parent=rna-XM_030248962.2;Dbxref=GeneID:13383,GenBank:XP_030104822.1,MGI:MGI:107231;Name=XP_030104822.1;gbkey=CDS;gene=Dlg1;product=disks large homolog 1 isoform X18;protein_id=XP_030104822.1;extra_copy_number=0
CM058256.1	Liftoff	CDS	29757482	29757626	.	+	.	ID=cds-XP_030104822.1;Parent=rna-XM_030248962.2;Dbxref=GeneID:13383,GenBank:XP_030104822.1,MGI:MGI:107231;Name=XP_030104822.1;gbkey=CDS;gene=Dlg1;product=disks large homolog 1 isoform X18;protein_id=XP_030104822.1;extra_copy_number=0
CM058256.1	Liftoff	CDS	29766230	29766350	.	+	.	ID=cds-XP_030104822.1;Parent=rna-XM_030248962.2;Dbxref=GeneID:13383,GenBank:XP_030104822.1,MGI:MGI:107231;Name=XP_030104822.1;gbkey=CDS;gene=Dlg1;product=disks large homolog 1 isoform X18;protein_id=XP_030104822.1;extra_copy_number=0
CM058256.1	Liftoff	CDS	29773284	29773440	.	+	.	ID=cds-XP_030104822.1;Parent=rna-XM_030248962.2;Dbxref=GeneID:13383,GenBank:XP_030104822.1,MGI:MGI:107231;Name=XP_030104822.1;gbkey=CDS;gene=Dlg1;product=disks large homolog 1 isoform X18;protein_id=XP_030104822.1;extra_copy_number=0
CM058256.1	Liftoff	CDS	29790082	29790184	.	+	.	ID=cds-XP_030104822.1;Parent=rna-XM_030248962.2;Dbxref=GeneID:13383,GenBank:XP_030104822.1,MGI:MGI:107231;Name=XP_030104822.1;gbkey=CDS;gene=Dlg1;product=disks large homolog 1 isoform X18;protein_id=XP_030104822.1;extra_copy_number=0
CM058256.1	Liftoff	CDS	29796806	29796920	.	+	.	ID=cds-XP_030104822.1;Parent=rna-XM_030248962.2;Dbxref=GeneID:13383,GenBank:XP_030104822.1,MGI:MGI:107231;Name=XP_030104822.1;gbkey=CDS;gene=Dlg1;product=disks large homolog 1 isoform X18;protein_id=XP_030104822.1;extra_copy_number=0
CM058256.1	Liftoff	CDS	29798666	29798842	.	+	.	ID=cds-XP_030104822.1;Parent=rna-XM_030248962.2;Dbxref=GeneID:13383,GenBank:XP_030104822.1,MGI:MGI:107231;Name=XP_030104822.1;gbkey=CDS;gene=Dlg1;product=disks large homolog 1 isoform X18;protein_id=XP_030104822.1;extra_copy_number=0
CM058256.1	Liftoff	CDS	29803386	29803455	.	+	.	ID=cds-XP_030104822.1;Parent=rna-XM_030248962.2;Dbxref=GeneID:13383,GenBank:XP_030104822.1,MGI:MGI:107231;Name=XP_030104822.1;gbkey=CDS;gene=Dlg1;product=disks large homolog 1 isoform X18;protein_id=XP_030104822.1;extra_copy_number=0
CM058256.1	Liftoff	CDS	29807450	29807549	.	+	.	ID=cds-XP_030104822.1;Parent=rna-XM_030248962.2;Dbxref=GeneID:13383,GenBank:XP_030104822.1,MGI:MGI:107231;Name=XP_030104822.1;gbkey=CDS;gene=Dlg1;product=disks large homolog 1 isoform X18;protein_id=XP_030104822.1;extra_copy_number=0
CM058256.1	Liftoff	CDS	29814458	29814499	.	+	.	ID=cds-XP_030104822.1;Parent=rna-XM_030248962.2;Dbxref=GeneID:13383,GenBank:XP_030104822.1,MGI:MGI:107231;Name=XP_030104822.1;gbkey=CDS;gene=Dlg1;product=disks large homolog 1 isoform X18;protein_id=XP_030104822.1;extra_copy_number=0
CM058256.1	Liftoff	CDS	29815268	29815303	.	+	.	ID=cds-XP_030104822.1;Parent=rna-XM_030248962.2;Dbxref=GeneID:13383,GenBank:XP_030104822.1,MGI:MGI:107231;Name=XP_030104822.1;gbkey=CDS;gene=Dlg1;product=disks large homolog 1 isoform X18;protein_id=XP_030104822.1;extra_copy_number=0
CM058256.1	Liftoff	CDS	29817056	29817106	.	+	.	ID=cds-XP_030104822.1;Parent=rna-XM_030248962.2;Dbxref=GeneID:13383,GenBank:XP_030104822.1,MGI:MGI:107231;Name=XP_030104822.1;gbkey=CDS;gene=Dlg1;product=disks large homolog 1 isoform X18;protein_id=XP_030104822.1;extra_copy_number=0
CM058256.1	Liftoff	CDS	29818162	29818263	.	+	.	ID=cds-XP_030104822.1;Parent=rna-XM_030248962.2;Dbxref=GeneID:13383,GenBank:XP_030104822.1,MGI:MGI:107231;Name=XP_030104822.1;gbkey=CDS;gene=Dlg1;product=disks large homolog 1 isoform X18;protein_id=XP_030104822.1;extra_copy_number=0
CM058256.1	Liftoff	CDS	29818507	29818679	.	+	.	ID=cds-XP_030104822.1;Parent=rna-XM_030248962.2;Dbxref=GeneID:13383,GenBank:XP_030104822.1,MGI:MGI:107231;Name=XP_030104822.1;gbkey=CDS;gene=Dlg1;product=disks large homolog 1 isoform X18;protein_id=XP_030104822.1;extra_copy_number=0
CM058256.1	Liftoff	CDS	29823788	29823897	.	+	.	ID=cds-XP_030104822.1;Parent=rna-XM_030248962.2;Dbxref=GeneID:13383,GenBank:XP_030104822.1,MGI:MGI:107231;Name=XP_030104822.1;gbkey=CDS;gene=Dlg1;product=disks large homolog 1 isoform X18;protein_id=XP_030104822.1;extra_copy_number=0
CM058256.1	Liftoff	CDS	29828446	29828537	.	+	.	ID=cds-XP_030104822.1;Parent=rna-XM_030248962.2;Dbxref=GeneID:13383,GenBank:XP_030104822.1,MGI:MGI:107231;Name=XP_030104822.1;gbkey=CDS;gene=Dlg1;product=disks large homolog 1 isoform X18;protein_id=XP_030104822.1;extra_copy_number=0
CM058256.1	Liftoff	CDS	29832290	29832396	.	+	.	ID=cds-XP_030104822.1;Parent=rna-XM_030248962.2;Dbxref=GeneID:13383,GenBank:XP_030104822.1,MGI:MGI:107231;Name=XP_030104822.1;gbkey=CDS;gene=Dlg1;product=disks large homolog 1 isoform X18;protein_id=XP_030104822.1;extra_copy_number=0
CM058256.1	Liftoff	mRNA	29656166	29833971	.	+	.	ID=rna-NM_001357281.1;Parent=gene-Dlg1;Dbxref=GeneID:13383,GenBank:NM_001357281.1,MGI:MGI:107231;Name=NM_001357281.1;gbkey=mRNA;gene=Dlg1;product=discs large MAGUK scaffold protein 1%2C transcript variant 7;transcript_id=NM_001357281.1;matches_ref_protein=True;valid_ORF=True;extra_copy_number=0
CM058256.1	Liftoff	exon	29656166	29656711	.	+	.	ID=exon-NM_001357281.1-1;Parent=rna-NM_001357281.1;Dbxref=GeneID:13383,GenBank:NM_001357281.1,MGI:MGI:107231;gbkey=mRNA;gene=Dlg1;product=discs large MAGUK scaffold protein 1%2C transcript variant 7;transcript_id=NM_001357281.1;extra_copy_number=0
CM058256.1	Liftoff	exon	29703722	29703886	.	+	.	ID=exon-NM_001357281.1-2;Parent=rna-NM_001357281.1;Dbxref=GeneID:13383,GenBank:NM_001357281.1,MGI:MGI:107231;gbkey=mRNA;gene=Dlg1;product=discs large MAGUK scaffold protein 1%2C transcript variant 7;transcript_id=NM_001357281.1;extra_copy_number=0
CM058256.1	Liftoff	exon	29742398	29742451	.	+	.	ID=exon-NM_001357281.1-3;Parent=rna-NM_001357281.1;Dbxref=GeneID:13383,GenBank:NM_001357281.1,MGI:MGI:107231;gbkey=mRNA;gene=Dlg1;product=discs large MAGUK scaffold protein 1%2C transcript variant 7;transcript_id=NM_001357281.1;extra_copy_number=0
CM058256.1	Liftoff	exon	29748698	29748748	.	+	.	ID=exon-NM_001357281.1-4;Parent=rna-NM_001357281.1;Dbxref=GeneID:13383,GenBank:NM_001357281.1,MGI:MGI:107231;gbkey=mRNA;gene=Dlg1;product=discs large MAGUK scaffold protein 1%2C transcript variant 7;transcript_id=NM_001357281.1;extra_copy_number=0
CM058256.1	Liftoff	exon	29750793	29750917	.	+	.	ID=exon-NM_001357281.1-5;Parent=rna-NM_001357281.1;Dbxref=GeneID:13383,GenBank:NM_001357281.1,MGI:MGI:107231;gbkey=mRNA;gene=Dlg1;product=discs large MAGUK scaffold protein 1%2C transcript variant 7;transcript_id=NM_001357281.1;extra_copy_number=0
CM058256.1	Liftoff	exon	29752331	29752500	.	+	.	ID=exon-NM_001357281.1-6;Parent=rna-NM_001357281.1;Dbxref=GeneID:13383,GenBank:NM_001357281.1,MGI:MGI:107231;gbkey=mRNA;gene=Dlg1;product=discs large MAGUK scaffold protein 1%2C transcript variant 7;transcript_id=NM_001357281.1;extra_copy_number=0
CM058256.1	Liftoff	exon	29754120	29754256	.	+	.	ID=exon-NM_001357281.1-7;Parent=rna-NM_001357281.1;Dbxref=GeneID:13383,GenBank:NM_001357281.1,MGI:MGI:107231;gbkey=mRNA;gene=Dlg1;product=discs large MAGUK scaffold protein 1%2C transcript variant 7;transcript_id=NM_001357281.1;extra_copy_number=0
CM058256.1	Liftoff	exon	29757482	29757626	.	+	.	ID=exon-NM_001357281.1-8;Parent=rna-NM_001357281.1;Dbxref=GeneID:13383,GenBank:NM_001357281.1,MGI:MGI:107231;gbkey=mRNA;gene=Dlg1;product=discs large MAGUK scaffold protein 1%2C transcript variant 7;transcript_id=NM_001357281.1;extra_copy_number=0
CM058256.1	Liftoff	exon	29766230	29766350	.	+	.	ID=exon-NM_001357281.1-9;Parent=rna-NM_001357281.1;Dbxref=GeneID:13383,GenBank:NM_001357281.1,MGI:MGI:107231;gbkey=mRNA;gene=Dlg1;product=discs large MAGUK scaffold protein 1%2C transcript variant 7;transcript_id=NM_001357281.1;extra_copy_number=0
CM058256.1	Liftoff	exon	29773284	29773440	.	+	.	ID=exon-NM_001357281.1-10;Parent=rna-NM_001357281.1;Dbxref=GeneID:13383,GenBank:NM_001357281.1,MGI:MGI:107231;gbkey=mRNA;gene=Dlg1;product=discs large MAGUK scaffold protein 1%2C transcript variant 7;transcript_id=NM_001357281.1;extra_copy_number=0
CM058256.1	Liftoff	exon	29790082	29790184	.	+	.	ID=exon-NM_001357281.1-11;Parent=rna-NM_001357281.1;Dbxref=GeneID:13383,GenBank:NM_001357281.1,MGI:MGI:107231;gbkey=mRNA;gene=Dlg1;product=discs large MAGUK scaffold protein 1%2C transcript variant 7;transcript_id=NM_001357281.1;extra_copy_number=0
CM058256.1	Liftoff	exon	29796806	29796920	.	+	.	ID=exon-NM_001357281.1-12;Parent=rna-NM_001357281.1;Dbxref=GeneID:13383,GenBank:NM_001357281.1,MGI:MGI:107231;gbkey=mRNA;gene=Dlg1;product=discs large MAGUK scaffold protein 1%2C transcript variant 7;transcript_id=NM_001357281.1;extra_copy_number=0
CM058256.1	Liftoff	exon	29798666	29798842	.	+	.	ID=exon-NM_001357281.1-13;Parent=rna-NM_001357281.1;Dbxref=GeneID:13383,GenBank:NM_001357281.1,MGI:MGI:107231;gbkey=mRNA;gene=Dlg1;product=discs large MAGUK scaffold protein 1%2C transcript variant 7;transcript_id=NM_001357281.1;extra_copy_number=0
CM058256.1	Liftoff	exon	29803386	29803455	.	+	.	ID=exon-NM_001357281.1-14;Parent=rna-NM_001357281.1;Dbxref=GeneID:13383,GenBank:NM_001357281.1,MGI:MGI:107231;gbkey=mRNA;gene=Dlg1;product=discs large MAGUK scaffold protein 1%2C transcript variant 7;transcript_id=NM_001357281.1;extra_copy_number=0
CM058256.1	Liftoff	exon	29808252	29808285	.	+	.	ID=exon-NM_001357281.1-15;Parent=rna-NM_001357281.1;Dbxref=GeneID:13383,GenBank:NM_001357281.1,MGI:MGI:107231;gbkey=mRNA;gene=Dlg1;product=discs large MAGUK scaffold protein 1%2C transcript variant 7;transcript_id=NM_001357281.1;extra_copy_number=0
CM058256.1	Liftoff	exon	29814458	29814499	.	+	.	ID=exon-NM_001357281.1-16;Parent=rna-NM_001357281.1;Dbxref=GeneID:13383,GenBank:NM_001357281.1,MGI:MGI:107231;gbkey=mRNA;gene=Dlg1;product=discs large MAGUK scaffold protein 1%2C transcript variant 7;transcript_id=NM_001357281.1;extra_copy_number=0
CM058256.1	Liftoff	exon	29815283	29815303	.	+	.	ID=exon-NM_001357281.1-17;Parent=rna-NM_001357281.1;Dbxref=GeneID:13383,GenBank:NM_001357281.1,MGI:MGI:107231;gbkey=mRNA;gene=Dlg1;product=discs large MAGUK scaffold protein 1%2C transcript variant 7;transcript_id=NM_001357281.1;extra_copy_number=0
CM058256.1	Liftoff	exon	29817056	29817106	.	+	.	ID=exon-NM_001357281.1-18;Parent=rna-NM_001357281.1;Dbxref=GeneID:13383,GenBank:NM_001357281.1,MGI:MGI:107231;gbkey=mRNA;gene=Dlg1;product=discs large MAGUK scaffold protein 1%2C transcript variant 7;transcript_id=NM_001357281.1;extra_copy_number=0
CM058256.1	Liftoff	exon	29818162	29818263	.	+	.	ID=exon-NM_001357281.1-19;Parent=rna-NM_001357281.1;Dbxref=GeneID:13383,GenBank:NM_001357281.1,MGI:MGI:107231;gbkey=mRNA;gene=Dlg1;product=discs large MAGUK scaffold protein 1%2C transcript variant 7;transcript_id=NM_001357281.1;extra_copy_number=0
CM058256.1	Liftoff	exon	29818507	29818679	.	+	.	ID=exon-NM_001357281.1-20;Parent=rna-NM_001357281.1;Dbxref=GeneID:13383,GenBank:NM_001357281.1,MGI:MGI:107231;gbkey=mRNA;gene=Dlg1;product=discs large MAGUK scaffold protein 1%2C transcript variant 7;transcript_id=NM_001357281.1;extra_copy_number=0
CM058256.1	Liftoff	exon	29823788	29823897	.	+	.	ID=exon-NM_001357281.1-21;Parent=rna-NM_001357281.1;Dbxref=GeneID:13383,GenBank:NM_001357281.1,MGI:MGI:107231;gbkey=mRNA;gene=Dlg1;product=discs large MAGUK scaffold protein 1%2C transcript variant 7;transcript_id=NM_001357281.1;extra_copy_number=0
CM058256.1	Liftoff	exon	29828446	29828537	.	+	.	ID=exon-NM_001357281.1-22;Parent=rna-NM_001357281.1;Dbxref=GeneID:13383,GenBank:NM_001357281.1,MGI:MGI:107231;gbkey=mRNA;gene=Dlg1;product=discs large MAGUK scaffold protein 1%2C transcript variant 7;transcript_id=NM_001357281.1;extra_copy_number=0
CM058256.1	Liftoff	exon	29832290	29833971	.	+	.	ID=exon-NM_001357281.1-23;Parent=rna-NM_001357281.1;Dbxref=GeneID:13383,GenBank:NM_001357281.1,MGI:MGI:107231;gbkey=mRNA;gene=Dlg1;product=discs large MAGUK scaffold protein 1%2C transcript variant 7;transcript_id=NM_001357281.1;extra_copy_number=0
CM058256.1	Liftoff	CDS	29656682	29656711	.	+	.	ID=cds-NP_001344210.1;Parent=rna-NM_001357281.1;Dbxref=GeneID:13383,GenBank:NP_001344210.1,MGI:MGI:107231;Name=NP_001344210.1;Note=isoform 7 is encoded by transcript variant 7;gbkey=CDS;gene=Dlg1;product=disks large homolog 1 isoform 7;protein_id=NP_001344210.1;extra_copy_number=0
CM058256.1	Liftoff	CDS	29703722	29703886	.	+	.	ID=cds-NP_001344210.1;Parent=rna-NM_001357281.1;Dbxref=GeneID:13383,GenBank:NP_001344210.1,MGI:MGI:107231;Name=NP_001344210.1;Note=isoform 7 is encoded by transcript variant 7;gbkey=CDS;gene=Dlg1;product=disks large homolog 1 isoform 7;protein_id=NP_001344210.1;extra_copy_number=0
CM058256.1	Liftoff	CDS	29742398	29742451	.	+	.	ID=cds-NP_001344210.1;Parent=rna-NM_001357281.1;Dbxref=GeneID:13383,GenBank:NP_001344210.1,MGI:MGI:107231;Name=NP_001344210.1;Note=isoform 7 is encoded by transcript variant 7;gbkey=CDS;gene=Dlg1;product=disks large homolog 1 isoform 7;protein_id=NP_001344210.1;extra_copy_number=0
CM058256.1	Liftoff	CDS	29748698	29748748	.	+	.	ID=cds-NP_001344210.1;Parent=rna-NM_001357281.1;Dbxref=GeneID:13383,GenBank:NP_001344210.1,MGI:MGI:107231;Name=NP_001344210.1;Note=isoform 7 is encoded by transcript variant 7;gbkey=CDS;gene=Dlg1;product=disks large homolog 1 isoform 7;protein_id=NP_001344210.1;extra_copy_number=0
CM058256.1	Liftoff	CDS	29750793	29750917	.	+	.	ID=cds-NP_001344210.1;Parent=rna-NM_001357281.1;Dbxref=GeneID:13383,GenBank:NP_001344210.1,MGI:MGI:107231;Name=NP_001344210.1;Note=isoform 7 is encoded by transcript variant 7;gbkey=CDS;gene=Dlg1;product=disks large homolog 1 isoform 7;protein_id=NP_001344210.1;extra_copy_number=0
CM058256.1	Liftoff	CDS	29752331	29752500	.	+	.	ID=cds-NP_001344210.1;Parent=rna-NM_001357281.1;Dbxref=GeneID:13383,GenBank:NP_001344210.1,MGI:MGI:107231;Name=NP_001344210.1;Note=isoform 7 is encoded by transcript variant 7;gbkey=CDS;gene=Dlg1;product=disks large homolog 1 isoform 7;protein_id=NP_001344210.1;extra_copy_number=0
CM058256.1	Liftoff	CDS	29754120	29754256	.	+	.	ID=cds-NP_001344210.1;Parent=rna-NM_001357281.1;Dbxref=GeneID:13383,GenBank:NP_001344210.1,MGI:MGI:107231;Name=NP_001344210.1;Note=isoform 7 is encoded by transcript variant 7;gbkey=CDS;gene=Dlg1;product=disks large homolog 1 isoform 7;protein_id=NP_001344210.1;extra_copy_number=0
CM058256.1	Liftoff	CDS	29757482	29757626	.	+	.	ID=cds-NP_001344210.1;Parent=rna-NM_001357281.1;Dbxref=GeneID:13383,GenBank:NP_001344210.1,MGI:MGI:107231;Name=NP_001344210.1;Note=isoform 7 is encoded by transcript variant 7;gbkey=CDS;gene=Dlg1;product=disks large homolog 1 isoform 7;protein_id=NP_001344210.1;extra_copy_number=0
CM058256.1	Liftoff	CDS	29766230	29766350	.	+	.	ID=cds-NP_001344210.1;Parent=rna-NM_001357281.1;Dbxref=GeneID:13383,GenBank:NP_001344210.1,MGI:MGI:107231;Name=NP_001344210.1;Note=isoform 7 is encoded by transcript variant 7;gbkey=CDS;gene=Dlg1;product=disks large homolog 1 isoform 7;protein_id=NP_001344210.1;extra_copy_number=0
CM058256.1	Liftoff	CDS	29773284	29773440	.	+	.	ID=cds-NP_001344210.1;Parent=rna-NM_001357281.1;Dbxref=GeneID:13383,GenBank:NP_001344210.1,MGI:MGI:107231;Name=NP_001344210.1;Note=isoform 7 is encoded by transcript variant 7;gbkey=CDS;gene=Dlg1;product=disks large homolog 1 isoform 7;protein_id=NP_001344210.1;extra_copy_number=0
CM058256.1	Liftoff	CDS	29790082	29790184	.	+	.	ID=cds-NP_001344210.1;Parent=rna-NM_001357281.1;Dbxref=GeneID:13383,GenBank:NP_001344210.1,MGI:MGI:107231;Name=NP_001344210.1;Note=isoform 7 is encoded by transcript variant 7;gbkey=CDS;gene=Dlg1;product=disks large homolog 1 isoform 7;protein_id=NP_001344210.1;extra_copy_number=0
CM058256.1	Liftoff	CDS	29796806	29796920	.	+	.	ID=cds-NP_001344210.1;Parent=rna-NM_001357281.1;Dbxref=GeneID:13383,GenBank:NP_001344210.1,MGI:MGI:107231;Name=NP_001344210.1;Note=isoform 7 is encoded by transcript variant 7;gbkey=CDS;gene=Dlg1;product=disks large homolog 1 isoform 7;protein_id=NP_001344210.1;extra_copy_number=0
CM058256.1	Liftoff	CDS	29798666	29798842	.	+	.	ID=cds-NP_001344210.1;Parent=rna-NM_001357281.1;Dbxref=GeneID:13383,GenBank:NP_001344210.1,MGI:MGI:107231;Name=NP_001344210.1;Note=isoform 7 is encoded by transcript variant 7;gbkey=CDS;gene=Dlg1;product=disks large homolog 1 isoform 7;protein_id=NP_001344210.1;extra_copy_number=0
CM058256.1	Liftoff	CDS	29803386	29803455	.	+	.	ID=cds-NP_001344210.1;Parent=rna-NM_001357281.1;Dbxref=GeneID:13383,GenBank:NP_001344210.1,MGI:MGI:107231;Name=NP_001344210.1;Note=isoform 7 is encoded by transcript variant 7;gbkey=CDS;gene=Dlg1;product=disks large homolog 1 isoform 7;protein_id=NP_001344210.1;extra_copy_number=0
CM058256.1	Liftoff	CDS	29808252	29808285	.	+	.	ID=cds-NP_001344210.1;Parent=rna-NM_001357281.1;Dbxref=GeneID:13383,GenBank:NP_001344210.1,MGI:MGI:107231;Name=NP_001344210.1;Note=isoform 7 is encoded by transcript variant 7;gbkey=CDS;gene=Dlg1;product=disks large homolog 1 isoform 7;protein_id=NP_001344210.1;extra_copy_number=0
CM058256.1	Liftoff	CDS	29814458	29814499	.	+	.	ID=cds-NP_001344210.1;Parent=rna-NM_001357281.1;Dbxref=GeneID:13383,GenBank:NP_001344210.1,MGI:MGI:107231;Name=NP_001344210.1;Note=isoform 7 is encoded by transcript variant 7;gbkey=CDS;gene=Dlg1;product=disks large homolog 1 isoform 7;protein_id=NP_001344210.1;extra_copy_number=0
CM058256.1	Liftoff	CDS	29815283	29815303	.	+	.	ID=cds-NP_001344210.1;Parent=rna-NM_001357281.1;Dbxref=GeneID:13383,GenBank:NP_001344210.1,MGI:MGI:107231;Name=NP_001344210.1;Note=isoform 7 is encoded by transcript variant 7;gbkey=CDS;gene=Dlg1;product=disks large homolog 1 isoform 7;protein_id=NP_001344210.1;extra_copy_number=0
CM058256.1	Liftoff	CDS	29817056	29817106	.	+	.	ID=cds-NP_001344210.1;Parent=rna-NM_001357281.1;Dbxref=GeneID:13383,GenBank:NP_001344210.1,MGI:MGI:107231;Name=NP_001344210.1;Note=isoform 7 is encoded by transcript variant 7;gbkey=CDS;gene=Dlg1;product=disks large homolog 1 isoform 7;protein_id=NP_001344210.1;extra_copy_number=0
CM058256.1	Liftoff	CDS	29818162	29818263	.	+	.	ID=cds-NP_001344210.1;Parent=rna-NM_001357281.1;Dbxref=GeneID:13383,GenBank:NP_001344210.1,MGI:MGI:107231;Name=NP_001344210.1;Note=isoform 7 is encoded by transcript variant 7;gbkey=CDS;gene=Dlg1;product=disks large homolog 1 isoform 7;protein_id=NP_001344210.1;extra_copy_number=0
CM058256.1	Liftoff	CDS	29818507	29818679	.	+	.	ID=cds-NP_001344210.1;Parent=rna-NM_001357281.1;Dbxref=GeneID:13383,GenBank:NP_001344210.1,MGI:MGI:107231;Name=NP_001344210.1;Note=isoform 7 is encoded by transcript variant 7;gbkey=CDS;gene=Dlg1;product=disks large homolog 1 isoform 7;protein_id=NP_001344210.1;extra_copy_number=0
CM058256.1	Liftoff	CDS	29823788	29823897	.	+	.	ID=cds-NP_001344210.1;Parent=rna-NM_001357281.1;Dbxref=GeneID:13383,GenBank:NP_001344210.1,MGI:MGI:107231;Name=NP_001344210.1;Note=isoform 7 is encoded by transcript variant 7;gbkey=CDS;gene=Dlg1;product=disks large homolog 1 isoform 7;protein_id=NP_001344210.1;extra_copy_number=0
CM058256.1	Liftoff	CDS	29828446	29828537	.	+	.	ID=cds-NP_001344210.1;Parent=rna-NM_001357281.1;Dbxref=GeneID:13383,GenBank:NP_001344210.1,MGI:MGI:107231;Name=NP_001344210.1;Note=isoform 7 is encoded by transcript variant 7;gbkey=CDS;gene=Dlg1;product=disks large homolog 1 isoform 7;protein_id=NP_001344210.1;extra_copy_number=0
CM058256.1	Liftoff	CDS	29832290	29832396	.	+	.	ID=cds-NP_001344210.1;Parent=rna-NM_001357281.1;Dbxref=GeneID:13383,GenBank:NP_001344210.1,MGI:MGI:107231;Name=NP_001344210.1;Note=isoform 7 is encoded by transcript variant 7;gbkey=CDS;gene=Dlg1;product=disks large homolog 1 isoform 7;protein_id=NP_001344210.1;extra_copy_number=0
CM058256.1	Liftoff	mRNA	29704286	29833965	.	+	.	ID=rna-XM_006521769.4;Parent=gene-Dlg1;Dbxref=GeneID:13383,GenBank:XM_006521769.4,MGI:MGI:107231;Name=XM_006521769.4;gbkey=mRNA;gene=Dlg1;model_evidence=Supporting evidence includes similarity to: 2 mRNAs%2C 41 ESTs%2C 31 Proteins%2C 1048 long SRA reads%2C and 98%25 coverage of the annotated genomic feature by RNAseq alignments%2C including 14 samples with support for all annotated introns;product=discs large MAGUK scaffold protein 1%2C transcript variant X13;transcript_id=XM_006521769.4;matches_ref_protein=True;valid_ORF=True;extra_copy_number=0
CM058256.1	Liftoff	exon	29704286	29715632	.	+	.	ID=exon-XM_006521769.4-1;Parent=rna-XM_006521769.4;Dbxref=GeneID:13383,GenBank:XM_006521769.4,MGI:MGI:107231;gbkey=mRNA;gene=Dlg1;product=discs large MAGUK scaffold protein 1%2C transcript variant X13;transcript_id=XM_006521769.4;extra_copy_number=0
CM058256.1	Liftoff	exon	29732373	29732471	.	+	.	ID=exon-XM_006521769.4-2;Parent=rna-XM_006521769.4;Dbxref=GeneID:13383,GenBank:XM_006521769.4,MGI:MGI:107231;gbkey=mRNA;gene=Dlg1;product=discs large MAGUK scaffold protein 1%2C transcript variant X13;transcript_id=XM_006521769.4;extra_copy_number=0
CM058256.1	Liftoff	exon	29742398	29742451	.	+	.	ID=exon-XM_006521769.4-3;Parent=rna-XM_006521769.4;Dbxref=GeneID:13383,GenBank:XM_006521769.4,MGI:MGI:107231;gbkey=mRNA;gene=Dlg1;product=discs large MAGUK scaffold protein 1%2C transcript variant X13;transcript_id=XM_006521769.4;extra_copy_number=0
CM058256.1	Liftoff	exon	29748698	29748748	.	+	.	ID=exon-XM_006521769.4-4;Parent=rna-XM_006521769.4;Dbxref=GeneID:13383,GenBank:XM_006521769.4,MGI:MGI:107231;gbkey=mRNA;gene=Dlg1;product=discs large MAGUK scaffold protein 1%2C transcript variant X13;transcript_id=XM_006521769.4;extra_copy_number=0
CM058256.1	Liftoff	exon	29750793	29750917	.	+	.	ID=exon-XM_006521769.4-5;Parent=rna-XM_006521769.4;Dbxref=GeneID:13383,GenBank:XM_006521769.4,MGI:MGI:107231;gbkey=mRNA;gene=Dlg1;product=discs large MAGUK scaffold protein 1%2C transcript variant X13;transcript_id=XM_006521769.4;extra_copy_number=0
CM058256.1	Liftoff	exon	29752331	29752500	.	+	.	ID=exon-XM_006521769.4-6;Parent=rna-XM_006521769.4;Dbxref=GeneID:13383,GenBank:XM_006521769.4,MGI:MGI:107231;gbkey=mRNA;gene=Dlg1;product=discs large MAGUK scaffold protein 1%2C transcript variant X13;transcript_id=XM_006521769.4;extra_copy_number=0
CM058256.1	Liftoff	exon	29754120	29754256	.	+	.	ID=exon-XM_006521769.4-7;Parent=rna-XM_006521769.4;Dbxref=GeneID:13383,GenBank:XM_006521769.4,MGI:MGI:107231;gbkey=mRNA;gene=Dlg1;product=discs large MAGUK scaffold protein 1%2C transcript variant X13;transcript_id=XM_006521769.4;extra_copy_number=0
CM058256.1	Liftoff	exon	29757482	29757626	.	+	.	ID=exon-XM_006521769.4-8;Parent=rna-XM_006521769.4;Dbxref=GeneID:13383,GenBank:XM_006521769.4,MGI:MGI:107231;gbkey=mRNA;gene=Dlg1;product=discs large MAGUK scaffold protein 1%2C transcript variant X13;transcript_id=XM_006521769.4;extra_copy_number=0
CM058256.1	Liftoff	exon	29766230	29766350	.	+	.	ID=exon-XM_006521769.4-9;Parent=rna-XM_006521769.4;Dbxref=GeneID:13383,GenBank:XM_006521769.4,MGI:MGI:107231;gbkey=mRNA;gene=Dlg1;product=discs large MAGUK scaffold protein 1%2C transcript variant X13;transcript_id=XM_006521769.4;extra_copy_number=0
CM058256.1	Liftoff	exon	29773284	29773440	.	+	.	ID=exon-XM_006521769.4-10;Parent=rna-XM_006521769.4;Dbxref=GeneID:13383,GenBank:XM_006521769.4,MGI:MGI:107231;gbkey=mRNA;gene=Dlg1;product=discs large MAGUK scaffold protein 1%2C transcript variant X13;transcript_id=XM_006521769.4;extra_copy_number=0
CM058256.1	Liftoff	exon	29790082	29790184	.	+	.	ID=exon-XM_006521769.4-11;Parent=rna-XM_006521769.4;Dbxref=GeneID:13383,GenBank:XM_006521769.4,MGI:MGI:107231;gbkey=mRNA;gene=Dlg1;product=discs large MAGUK scaffold protein 1%2C transcript variant X13;transcript_id=XM_006521769.4;extra_copy_number=0
CM058256.1	Liftoff	exon	29796806	29796920	.	+	.	ID=exon-XM_006521769.4-12;Parent=rna-XM_006521769.4;Dbxref=GeneID:13383,GenBank:XM_006521769.4,MGI:MGI:107231;gbkey=mRNA;gene=Dlg1;product=discs large MAGUK scaffold protein 1%2C transcript variant X13;transcript_id=XM_006521769.4;extra_copy_number=0
CM058256.1	Liftoff	exon	29798666	29798842	.	+	.	ID=exon-XM_006521769.4-13;Parent=rna-XM_006521769.4;Dbxref=GeneID:13383,GenBank:XM_006521769.4,MGI:MGI:107231;gbkey=mRNA;gene=Dlg1;product=discs large MAGUK scaffold protein 1%2C transcript variant X13;transcript_id=XM_006521769.4;extra_copy_number=0
CM058256.1	Liftoff	exon	29803386	29803455	.	+	.	ID=exon-XM_006521769.4-14;Parent=rna-XM_006521769.4;Dbxref=GeneID:13383,GenBank:XM_006521769.4,MGI:MGI:107231;gbkey=mRNA;gene=Dlg1;product=discs large MAGUK scaffold protein 1%2C transcript variant X13;transcript_id=XM_006521769.4;extra_copy_number=0
CM058256.1	Liftoff	exon	29807450	29807549	.	+	.	ID=exon-XM_006521769.4-15;Parent=rna-XM_006521769.4;Dbxref=GeneID:13383,GenBank:XM_006521769.4,MGI:MGI:107231;gbkey=mRNA;gene=Dlg1;product=discs large MAGUK scaffold protein 1%2C transcript variant X13;transcript_id=XM_006521769.4;extra_copy_number=0
CM058256.1	Liftoff	exon	29814458	29814499	.	+	.	ID=exon-XM_006521769.4-16;Parent=rna-XM_006521769.4;Dbxref=GeneID:13383,GenBank:XM_006521769.4,MGI:MGI:107231;gbkey=mRNA;gene=Dlg1;product=discs large MAGUK scaffold protein 1%2C transcript variant X13;transcript_id=XM_006521769.4;extra_copy_number=0
CM058256.1	Liftoff	exon	29815268	29815303	.	+	.	ID=exon-XM_006521769.4-17;Parent=rna-XM_006521769.4;Dbxref=GeneID:13383,GenBank:XM_006521769.4,MGI:MGI:107231;gbkey=mRNA;gene=Dlg1;product=discs large MAGUK scaffold protein 1%2C transcript variant X13;transcript_id=XM_006521769.4;extra_copy_number=0
CM058256.1	Liftoff	exon	29817056	29817106	.	+	.	ID=exon-XM_006521769.4-18;Parent=rna-XM_006521769.4;Dbxref=GeneID:13383,GenBank:XM_006521769.4,MGI:MGI:107231;gbkey=mRNA;gene=Dlg1;product=discs large MAGUK scaffold protein 1%2C transcript variant X13;transcript_id=XM_006521769.4;extra_copy_number=0
CM058256.1	Liftoff	exon	29818162	29818263	.	+	.	ID=exon-XM_006521769.4-19;Parent=rna-XM_006521769.4;Dbxref=GeneID:13383,GenBank:XM_006521769.4,MGI:MGI:107231;gbkey=mRNA;gene=Dlg1;product=discs large MAGUK scaffold protein 1%2C transcript variant X13;transcript_id=XM_006521769.4;extra_copy_number=0
CM058256.1	Liftoff	exon	29818507	29818679	.	+	.	ID=exon-XM_006521769.4-20;Parent=rna-XM_006521769.4;Dbxref=GeneID:13383,GenBank:XM_006521769.4,MGI:MGI:107231;gbkey=mRNA;gene=Dlg1;product=discs large MAGUK scaffold protein 1%2C transcript variant X13;transcript_id=XM_006521769.4;extra_copy_number=0
CM058256.1	Liftoff	exon	29823788	29823897	.	+	.	ID=exon-XM_006521769.4-21;Parent=rna-XM_006521769.4;Dbxref=GeneID:13383,GenBank:XM_006521769.4,MGI:MGI:107231;gbkey=mRNA;gene=Dlg1;product=discs large MAGUK scaffold protein 1%2C transcript variant X13;transcript_id=XM_006521769.4;extra_copy_number=0
CM058256.1	Liftoff	exon	29828446	29828537	.	+	.	ID=exon-XM_006521769.4-22;Parent=rna-XM_006521769.4;Dbxref=GeneID:13383,GenBank:XM_006521769.4,MGI:MGI:107231;gbkey=mRNA;gene=Dlg1;product=discs large MAGUK scaffold protein 1%2C transcript variant X13;transcript_id=XM_006521769.4;extra_copy_number=0
CM058256.1	Liftoff	exon	29832290	29833965	.	+	.	ID=exon-XM_006521769.4-23;Parent=rna-XM_006521769.4;Dbxref=GeneID:13383,GenBank:XM_006521769.4,MGI:MGI:107231;gbkey=mRNA;gene=Dlg1;product=discs large MAGUK scaffold protein 1%2C transcript variant X13;transcript_id=XM_006521769.4;extra_copy_number=0
CM058256.1	Liftoff	CDS	29715399	29715632	.	+	.	ID=cds-XP_006521832.1;Parent=rna-XM_006521769.4;Dbxref=GeneID:13383,GenBank:XP_006521832.1,MGI:MGI:107231;Name=XP_006521832.1;gbkey=CDS;gene=Dlg1;product=disks large homolog 1 isoform X13;protein_id=XP_006521832.1;extra_copy_number=0
CM058256.1	Liftoff	CDS	29732373	29732471	.	+	.	ID=cds-XP_006521832.1;Parent=rna-XM_006521769.4;Dbxref=GeneID:13383,GenBank:XP_006521832.1,MGI:MGI:107231;Name=XP_006521832.1;gbkey=CDS;gene=Dlg1;product=disks large homolog 1 isoform X13;protein_id=XP_006521832.1;extra_copy_number=0
CM058256.1	Liftoff	CDS	29742398	29742451	.	+	.	ID=cds-XP_006521832.1;Parent=rna-XM_006521769.4;Dbxref=GeneID:13383,GenBank:XP_006521832.1,MGI:MGI:107231;Name=XP_006521832.1;gbkey=CDS;gene=Dlg1;product=disks large homolog 1 isoform X13;protein_id=XP_006521832.1;extra_copy_number=0
CM058256.1	Liftoff	CDS	29748698	29748748	.	+	.	ID=cds-XP_006521832.1;Parent=rna-XM_006521769.4;Dbxref=GeneID:13383,GenBank:XP_006521832.1,MGI:MGI:107231;Name=XP_006521832.1;gbkey=CDS;gene=Dlg1;product=disks large homolog 1 isoform X13;protein_id=XP_006521832.1;extra_copy_number=0
CM058256.1	Liftoff	CDS	29750793	29750917	.	+	.	ID=cds-XP_006521832.1;Parent=rna-XM_006521769.4;Dbxref=GeneID:13383,GenBank:XP_006521832.1,MGI:MGI:107231;Name=XP_006521832.1;gbkey=CDS;gene=Dlg1;product=disks large homolog 1 isoform X13;protein_id=XP_006521832.1;extra_copy_number=0
CM058256.1	Liftoff	CDS	29752331	29752500	.	+	.	ID=cds-XP_006521832.1;Parent=rna-XM_006521769.4;Dbxref=GeneID:13383,GenBank:XP_006521832.1,MGI:MGI:107231;Name=XP_006521832.1;gbkey=CDS;gene=Dlg1;product=disks large homolog 1 isoform X13;protein_id=XP_006521832.1;extra_copy_number=0
CM058256.1	Liftoff	CDS	29754120	29754256	.	+	.	ID=cds-XP_006521832.1;Parent=rna-XM_006521769.4;Dbxref=GeneID:13383,GenBank:XP_006521832.1,MGI:MGI:107231;Name=XP_006521832.1;gbkey=CDS;gene=Dlg1;product=disks large homolog 1 isoform X13;protein_id=XP_006521832.1;extra_copy_number=0
CM058256.1	Liftoff	CDS	29757482	29757626	.	+	.	ID=cds-XP_006521832.1;Parent=rna-XM_006521769.4;Dbxref=GeneID:13383,GenBank:XP_006521832.1,MGI:MGI:107231;Name=XP_006521832.1;gbkey=CDS;gene=Dlg1;product=disks large homolog 1 isoform X13;protein_id=XP_006521832.1;extra_copy_number=0
CM058256.1	Liftoff	CDS	29766230	29766350	.	+	.	ID=cds-XP_006521832.1;Parent=rna-XM_006521769.4;Dbxref=GeneID:13383,GenBank:XP_006521832.1,MGI:MGI:107231;Name=XP_006521832.1;gbkey=CDS;gene=Dlg1;product=disks large homolog 1 isoform X13;protein_id=XP_006521832.1;extra_copy_number=0
CM058256.1	Liftoff	CDS	29773284	29773440	.	+	.	ID=cds-XP_006521832.1;Parent=rna-XM_006521769.4;Dbxref=GeneID:13383,GenBank:XP_006521832.1,MGI:MGI:107231;Name=XP_006521832.1;gbkey=CDS;gene=Dlg1;product=disks large homolog 1 isoform X13;protein_id=XP_006521832.1;extra_copy_number=0
CM058256.1	Liftoff	CDS	29790082	29790184	.	+	.	ID=cds-XP_006521832.1;Parent=rna-XM_006521769.4;Dbxref=GeneID:13383,GenBank:XP_006521832.1,MGI:MGI:107231;Name=XP_006521832.1;gbkey=CDS;gene=Dlg1;product=disks large homolog 1 isoform X13;protein_id=XP_006521832.1;extra_copy_number=0
CM058256.1	Liftoff	CDS	29796806	29796920	.	+	.	ID=cds-XP_006521832.1;Parent=rna-XM_006521769.4;Dbxref=GeneID:13383,GenBank:XP_006521832.1,MGI:MGI:107231;Name=XP_006521832.1;gbkey=CDS;gene=Dlg1;product=disks large homolog 1 isoform X13;protein_id=XP_006521832.1;extra_copy_number=0
CM058256.1	Liftoff	CDS	29798666	29798842	.	+	.	ID=cds-XP_006521832.1;Parent=rna-XM_006521769.4;Dbxref=GeneID:13383,GenBank:XP_006521832.1,MGI:MGI:107231;Name=XP_006521832.1;gbkey=CDS;gene=Dlg1;product=disks large homolog 1 isoform X13;protein_id=XP_006521832.1;extra_copy_number=0
CM058256.1	Liftoff	CDS	29803386	29803455	.	+	.	ID=cds-XP_006521832.1;Parent=rna-XM_006521769.4;Dbxref=GeneID:13383,GenBank:XP_006521832.1,MGI:MGI:107231;Name=XP_006521832.1;gbkey=CDS;gene=Dlg1;product=disks large homolog 1 isoform X13;protein_id=XP_006521832.1;extra_copy_number=0
CM058256.1	Liftoff	CDS	29807450	29807549	.	+	.	ID=cds-XP_006521832.1;Parent=rna-XM_006521769.4;Dbxref=GeneID:13383,GenBank:XP_006521832.1,MGI:MGI:107231;Name=XP_006521832.1;gbkey=CDS;gene=Dlg1;product=disks large homolog 1 isoform X13;protein_id=XP_006521832.1;extra_copy_number=0
CM058256.1	Liftoff	CDS	29814458	29814499	.	+	.	ID=cds-XP_006521832.1;Parent=rna-XM_006521769.4;Dbxref=GeneID:13383,GenBank:XP_006521832.1,MGI:MGI:107231;Name=XP_006521832.1;gbkey=CDS;gene=Dlg1;product=disks large homolog 1 isoform X13;protein_id=XP_006521832.1;extra_copy_number=0
CM058256.1	Liftoff	CDS	29815268	29815303	.	+	.	ID=cds-XP_006521832.1;Parent=rna-XM_006521769.4;Dbxref=GeneID:13383,GenBank:XP_006521832.1,MGI:MGI:107231;Name=XP_006521832.1;gbkey=CDS;gene=Dlg1;product=disks large homolog 1 isoform X13;protein_id=XP_006521832.1;extra_copy_number=0
CM058256.1	Liftoff	CDS	29817056	29817106	.	+	.	ID=cds-XP_006521832.1;Parent=rna-XM_006521769.4;Dbxref=GeneID:13383,GenBank:XP_006521832.1,MGI:MGI:107231;Name=XP_006521832.1;gbkey=CDS;gene=Dlg1;product=disks large homolog 1 isoform X13;protein_id=XP_006521832.1;extra_copy_number=0
CM058256.1	Liftoff	CDS	29818162	29818263	.	+	.	ID=cds-XP_006521832.1;Parent=rna-XM_006521769.4;Dbxref=GeneID:13383,GenBank:XP_006521832.1,MGI:MGI:107231;Name=XP_006521832.1;gbkey=CDS;gene=Dlg1;product=disks large homolog 1 isoform X13;protein_id=XP_006521832.1;extra_copy_number=0
CM058256.1	Liftoff	CDS	29818507	29818679	.	+	.	ID=cds-XP_006521832.1;Parent=rna-XM_006521769.4;Dbxref=GeneID:13383,GenBank:XP_006521832.1,MGI:MGI:107231;Name=XP_006521832.1;gbkey=CDS;gene=Dlg1;product=disks large homolog 1 isoform X13;protein_id=XP_006521832.1;extra_copy_number=0
CM058256.1	Liftoff	CDS	29823788	29823897	.	+	.	ID=cds-XP_006521832.1;Parent=rna-XM_006521769.4;Dbxref=GeneID:13383,GenBank:XP_006521832.1,MGI:MGI:107231;Name=XP_006521832.1;gbkey=CDS;gene=Dlg1;product=disks large homolog 1 isoform X13;protein_id=XP_006521832.1;extra_copy_number=0
CM058256.1	Liftoff	CDS	29828446	29828537	.	+	.	ID=cds-XP_006521832.1;Parent=rna-XM_006521769.4;Dbxref=GeneID:13383,GenBank:XP_006521832.1,MGI:MGI:107231;Name=XP_006521832.1;gbkey=CDS;gene=Dlg1;product=disks large homolog 1 isoform X13;protein_id=XP_006521832.1;extra_copy_number=0
CM058256.1	Liftoff	CDS	29832290	29832396	.	+	.	ID=cds-XP_006521832.1;Parent=rna-XM_006521769.4;Dbxref=GeneID:13383,GenBank:XP_006521832.1,MGI:MGI:107231;Name=XP_006521832.1;gbkey=CDS;gene=Dlg1;product=disks large homolog 1 isoform X13;protein_id=XP_006521832.1;extra_copy_number=0
CM058256.1	Liftoff	mRNA	29704286	29833965	.	+	.	ID=rna-XM_006521771.4;Parent=gene-Dlg1;Dbxref=GeneID:13383,GenBank:XM_006521771.4,MGI:MGI:107231;Name=XM_006521771.4;gbkey=mRNA;gene=Dlg1;model_evidence=Supporting evidence includes similarity to: 2 mRNAs%2C 41 ESTs%2C 31 Proteins%2C 1032 long SRA reads%2C and 98%25 coverage of the annotated genomic feature by RNAseq alignments%2C including 13 samples with support for all annotated introns;product=discs large MAGUK scaffold protein 1%2C transcript variant X15;transcript_id=XM_006521771.4;matches_ref_protein=True;valid_ORF=True;extra_copy_number=0
CM058256.1	Liftoff	exon	29704286	29715632	.	+	.	ID=exon-XM_006521771.4-1;Parent=rna-XM_006521771.4;Dbxref=GeneID:13383,GenBank:XM_006521771.4,MGI:MGI:107231;gbkey=mRNA;gene=Dlg1;product=discs large MAGUK scaffold protein 1%2C transcript variant X15;transcript_id=XM_006521771.4;extra_copy_number=0
CM058256.1	Liftoff	exon	29742398	29742451	.	+	.	ID=exon-XM_006521771.4-2;Parent=rna-XM_006521771.4;Dbxref=GeneID:13383,GenBank:XM_006521771.4,MGI:MGI:107231;gbkey=mRNA;gene=Dlg1;product=discs large MAGUK scaffold protein 1%2C transcript variant X15;transcript_id=XM_006521771.4;extra_copy_number=0
CM058256.1	Liftoff	exon	29748698	29748748	.	+	.	ID=exon-XM_006521771.4-3;Parent=rna-XM_006521771.4;Dbxref=GeneID:13383,GenBank:XM_006521771.4,MGI:MGI:107231;gbkey=mRNA;gene=Dlg1;product=discs large MAGUK scaffold protein 1%2C transcript variant X15;transcript_id=XM_006521771.4;extra_copy_number=0
CM058256.1	Liftoff	exon	29750793	29750917	.	+	.	ID=exon-XM_006521771.4-4;Parent=rna-XM_006521771.4;Dbxref=GeneID:13383,GenBank:XM_006521771.4,MGI:MGI:107231;gbkey=mRNA;gene=Dlg1;product=discs large MAGUK scaffold protein 1%2C transcript variant X15;transcript_id=XM_006521771.4;extra_copy_number=0
CM058256.1	Liftoff	exon	29752331	29752500	.	+	.	ID=exon-XM_006521771.4-5;Parent=rna-XM_006521771.4;Dbxref=GeneID:13383,GenBank:XM_006521771.4,MGI:MGI:107231;gbkey=mRNA;gene=Dlg1;product=discs large MAGUK scaffold protein 1%2C transcript variant X15;transcript_id=XM_006521771.4;extra_copy_number=0
CM058256.1	Liftoff	exon	29754120	29754256	.	+	.	ID=exon-XM_006521771.4-6;Parent=rna-XM_006521771.4;Dbxref=GeneID:13383,GenBank:XM_006521771.4,MGI:MGI:107231;gbkey=mRNA;gene=Dlg1;product=discs large MAGUK scaffold protein 1%2C transcript variant X15;transcript_id=XM_006521771.4;extra_copy_number=0
CM058256.1	Liftoff	exon	29757482	29757626	.	+	.	ID=exon-XM_006521771.4-7;Parent=rna-XM_006521771.4;Dbxref=GeneID:13383,GenBank:XM_006521771.4,MGI:MGI:107231;gbkey=mRNA;gene=Dlg1;product=discs large MAGUK scaffold protein 1%2C transcript variant X15;transcript_id=XM_006521771.4;extra_copy_number=0
CM058256.1	Liftoff	exon	29766230	29766350	.	+	.	ID=exon-XM_006521771.4-8;Parent=rna-XM_006521771.4;Dbxref=GeneID:13383,GenBank:XM_006521771.4,MGI:MGI:107231;gbkey=mRNA;gene=Dlg1;product=discs large MAGUK scaffold protein 1%2C transcript variant X15;transcript_id=XM_006521771.4;extra_copy_number=0
CM058256.1	Liftoff	exon	29773284	29773440	.	+	.	ID=exon-XM_006521771.4-9;Parent=rna-XM_006521771.4;Dbxref=GeneID:13383,GenBank:XM_006521771.4,MGI:MGI:107231;gbkey=mRNA;gene=Dlg1;product=discs large MAGUK scaffold protein 1%2C transcript variant X15;transcript_id=XM_006521771.4;extra_copy_number=0
CM058256.1	Liftoff	exon	29790082	29790184	.	+	.	ID=exon-XM_006521771.4-10;Parent=rna-XM_006521771.4;Dbxref=GeneID:13383,GenBank:XM_006521771.4,MGI:MGI:107231;gbkey=mRNA;gene=Dlg1;product=discs large MAGUK scaffold protein 1%2C transcript variant X15;transcript_id=XM_006521771.4;extra_copy_number=0
CM058256.1	Liftoff	exon	29796806	29796920	.	+	.	ID=exon-XM_006521771.4-11;Parent=rna-XM_006521771.4;Dbxref=GeneID:13383,GenBank:XM_006521771.4,MGI:MGI:107231;gbkey=mRNA;gene=Dlg1;product=discs large MAGUK scaffold protein 1%2C transcript variant X15;transcript_id=XM_006521771.4;extra_copy_number=0
CM058256.1	Liftoff	exon	29798666	29798842	.	+	.	ID=exon-XM_006521771.4-12;Parent=rna-XM_006521771.4;Dbxref=GeneID:13383,GenBank:XM_006521771.4,MGI:MGI:107231;gbkey=mRNA;gene=Dlg1;product=discs large MAGUK scaffold protein 1%2C transcript variant X15;transcript_id=XM_006521771.4;extra_copy_number=0
CM058256.1	Liftoff	exon	29803386	29803455	.	+	.	ID=exon-XM_006521771.4-13;Parent=rna-XM_006521771.4;Dbxref=GeneID:13383,GenBank:XM_006521771.4,MGI:MGI:107231;gbkey=mRNA;gene=Dlg1;product=discs large MAGUK scaffold protein 1%2C transcript variant X15;transcript_id=XM_006521771.4;extra_copy_number=0
CM058256.1	Liftoff	exon	29807450	29807549	.	+	.	ID=exon-XM_006521771.4-14;Parent=rna-XM_006521771.4;Dbxref=GeneID:13383,GenBank:XM_006521771.4,MGI:MGI:107231;gbkey=mRNA;gene=Dlg1;product=discs large MAGUK scaffold protein 1%2C transcript variant X15;transcript_id=XM_006521771.4;extra_copy_number=0
CM058256.1	Liftoff	exon	29814458	29814499	.	+	.	ID=exon-XM_006521771.4-15;Parent=rna-XM_006521771.4;Dbxref=GeneID:13383,GenBank:XM_006521771.4,MGI:MGI:107231;gbkey=mRNA;gene=Dlg1;product=discs large MAGUK scaffold protein 1%2C transcript variant X15;transcript_id=XM_006521771.4;extra_copy_number=0
CM058256.1	Liftoff	exon	29815268	29815303	.	+	.	ID=exon-XM_006521771.4-16;Parent=rna-XM_006521771.4;Dbxref=GeneID:13383,GenBank:XM_006521771.4,MGI:MGI:107231;gbkey=mRNA;gene=Dlg1;product=discs large MAGUK scaffold protein 1%2C transcript variant X15;transcript_id=XM_006521771.4;extra_copy_number=0
CM058256.1	Liftoff	exon	29817056	29817106	.	+	.	ID=exon-XM_006521771.4-17;Parent=rna-XM_006521771.4;Dbxref=GeneID:13383,GenBank:XM_006521771.4,MGI:MGI:107231;gbkey=mRNA;gene=Dlg1;product=discs large MAGUK scaffold protein 1%2C transcript variant X15;transcript_id=XM_006521771.4;extra_copy_number=0
CM058256.1	Liftoff	exon	29818162	29818263	.	+	.	ID=exon-XM_006521771.4-18;Parent=rna-XM_006521771.4;Dbxref=GeneID:13383,GenBank:XM_006521771.4,MGI:MGI:107231;gbkey=mRNA;gene=Dlg1;product=discs large MAGUK scaffold protein 1%2C transcript variant X15;transcript_id=XM_006521771.4;extra_copy_number=0
CM058256.1	Liftoff	exon	29818507	29818679	.	+	.	ID=exon-XM_006521771.4-19;Parent=rna-XM_006521771.4;Dbxref=GeneID:13383,GenBank:XM_006521771.4,MGI:MGI:107231;gbkey=mRNA;gene=Dlg1;product=discs large MAGUK scaffold protein 1%2C transcript variant X15;transcript_id=XM_006521771.4;extra_copy_number=0
CM058256.1	Liftoff	exon	29823788	29823897	.	+	.	ID=exon-XM_006521771.4-20;Parent=rna-XM_006521771.4;Dbxref=GeneID:13383,GenBank:XM_006521771.4,MGI:MGI:107231;gbkey=mRNA;gene=Dlg1;product=discs large MAGUK scaffold protein 1%2C transcript variant X15;transcript_id=XM_006521771.4;extra_copy_number=0
CM058256.1	Liftoff	exon	29828446	29828537	.	+	.	ID=exon-XM_006521771.4-21;Parent=rna-XM_006521771.4;Dbxref=GeneID:13383,GenBank:XM_006521771.4,MGI:MGI:107231;gbkey=mRNA;gene=Dlg1;product=discs large MAGUK scaffold protein 1%2C transcript variant X15;transcript_id=XM_006521771.4;extra_copy_number=0
CM058256.1	Liftoff	exon	29832290	29833965	.	+	.	ID=exon-XM_006521771.4-22;Parent=rna-XM_006521771.4;Dbxref=GeneID:13383,GenBank:XM_006521771.4,MGI:MGI:107231;gbkey=mRNA;gene=Dlg1;product=discs large MAGUK scaffold protein 1%2C transcript variant X15;transcript_id=XM_006521771.4;extra_copy_number=0
CM058256.1	Liftoff	CDS	29715399	29715632	.	+	.	ID=cds-XP_006521834.1;Parent=rna-XM_006521771.4;Dbxref=GeneID:13383,GenBank:XP_006521834.1,MGI:MGI:107231;Name=XP_006521834.1;gbkey=CDS;gene=Dlg1;product=disks large homolog 1 isoform X15;protein_id=XP_006521834.1;extra_copy_number=0
CM058256.1	Liftoff	CDS	29742398	29742451	.	+	.	ID=cds-XP_006521834.1;Parent=rna-XM_006521771.4;Dbxref=GeneID:13383,GenBank:XP_006521834.1,MGI:MGI:107231;Name=XP_006521834.1;gbkey=CDS;gene=Dlg1;product=disks large homolog 1 isoform X15;protein_id=XP_006521834.1;extra_copy_number=0
CM058256.1	Liftoff	CDS	29748698	29748748	.	+	.	ID=cds-XP_006521834.1;Parent=rna-XM_006521771.4;Dbxref=GeneID:13383,GenBank:XP_006521834.1,MGI:MGI:107231;Name=XP_006521834.1;gbkey=CDS;gene=Dlg1;product=disks large homolog 1 isoform X15;protein_id=XP_006521834.1;extra_copy_number=0
CM058256.1	Liftoff	CDS	29750793	29750917	.	+	.	ID=cds-XP_006521834.1;Parent=rna-XM_006521771.4;Dbxref=GeneID:13383,GenBank:XP_006521834.1,MGI:MGI:107231;Name=XP_006521834.1;gbkey=CDS;gene=Dlg1;product=disks large homolog 1 isoform X15;protein_id=XP_006521834.1;extra_copy_number=0
CM058256.1	Liftoff	CDS	29752331	29752500	.	+	.	ID=cds-XP_006521834.1;Parent=rna-XM_006521771.4;Dbxref=GeneID:13383,GenBank:XP_006521834.1,MGI:MGI:107231;Name=XP_006521834.1;gbkey=CDS;gene=Dlg1;product=disks large homolog 1 isoform X15;protein_id=XP_006521834.1;extra_copy_number=0
CM058256.1	Liftoff	CDS	29754120	29754256	.	+	.	ID=cds-XP_006521834.1;Parent=rna-XM_006521771.4;Dbxref=GeneID:13383,GenBank:XP_006521834.1,MGI:MGI:107231;Name=XP_006521834.1;gbkey=CDS;gene=Dlg1;product=disks large homolog 1 isoform X15;protein_id=XP_006521834.1;extra_copy_number=0
CM058256.1	Liftoff	CDS	29757482	29757626	.	+	.	ID=cds-XP_006521834.1;Parent=rna-XM_006521771.4;Dbxref=GeneID:13383,GenBank:XP_006521834.1,MGI:MGI:107231;Name=XP_006521834.1;gbkey=CDS;gene=Dlg1;product=disks large homolog 1 isoform X15;protein_id=XP_006521834.1;extra_copy_number=0
CM058256.1	Liftoff	CDS	29766230	29766350	.	+	.	ID=cds-XP_006521834.1;Parent=rna-XM_006521771.4;Dbxref=GeneID:13383,GenBank:XP_006521834.1,MGI:MGI:107231;Name=XP_006521834.1;gbkey=CDS;gene=Dlg1;product=disks large homolog 1 isoform X15;protein_id=XP_006521834.1;extra_copy_number=0
CM058256.1	Liftoff	CDS	29773284	29773440	.	+	.	ID=cds-XP_006521834.1;Parent=rna-XM_006521771.4;Dbxref=GeneID:13383,GenBank:XP_006521834.1,MGI:MGI:107231;Name=XP_006521834.1;gbkey=CDS;gene=Dlg1;product=disks large homolog 1 isoform X15;protein_id=XP_006521834.1;extra_copy_number=0
CM058256.1	Liftoff	CDS	29790082	29790184	.	+	.	ID=cds-XP_006521834.1;Parent=rna-XM_006521771.4;Dbxref=GeneID:13383,GenBank:XP_006521834.1,MGI:MGI:107231;Name=XP_006521834.1;gbkey=CDS;gene=Dlg1;product=disks large homolog 1 isoform X15;protein_id=XP_006521834.1;extra_copy_number=0
CM058256.1	Liftoff	CDS	29796806	29796920	.	+	.	ID=cds-XP_006521834.1;Parent=rna-XM_006521771.4;Dbxref=GeneID:13383,GenBank:XP_006521834.1,MGI:MGI:107231;Name=XP_006521834.1;gbkey=CDS;gene=Dlg1;product=disks large homolog 1 isoform X15;protein_id=XP_006521834.1;extra_copy_number=0
CM058256.1	Liftoff	CDS	29798666	29798842	.	+	.	ID=cds-XP_006521834.1;Parent=rna-XM_006521771.4;Dbxref=GeneID:13383,GenBank:XP_006521834.1,MGI:MGI:107231;Name=XP_006521834.1;gbkey=CDS;gene=Dlg1;product=disks large homolog 1 isoform X15;protein_id=XP_006521834.1;extra_copy_number=0
CM058256.1	Liftoff	CDS	29803386	29803455	.	+	.	ID=cds-XP_006521834.1;Parent=rna-XM_006521771.4;Dbxref=GeneID:13383,GenBank:XP_006521834.1,MGI:MGI:107231;Name=XP_006521834.1;gbkey=CDS;gene=Dlg1;product=disks large homolog 1 isoform X15;protein_id=XP_006521834.1;extra_copy_number=0
CM058256.1	Liftoff	CDS	29807450	29807549	.	+	.	ID=cds-XP_006521834.1;Parent=rna-XM_006521771.4;Dbxref=GeneID:13383,GenBank:XP_006521834.1,MGI:MGI:107231;Name=XP_006521834.1;gbkey=CDS;gene=Dlg1;product=disks large homolog 1 isoform X15;protein_id=XP_006521834.1;extra_copy_number=0
CM058256.1	Liftoff	CDS	29814458	29814499	.	+	.	ID=cds-XP_006521834.1;Parent=rna-XM_006521771.4;Dbxref=GeneID:13383,GenBank:XP_006521834.1,MGI:MGI:107231;Name=XP_006521834.1;gbkey=CDS;gene=Dlg1;product=disks large homolog 1 isoform X15;protein_id=XP_006521834.1;extra_copy_number=0
CM058256.1	Liftoff	CDS	29815268	29815303	.	+	.	ID=cds-XP_006521834.1;Parent=rna-XM_006521771.4;Dbxref=GeneID:13383,GenBank:XP_006521834.1,MGI:MGI:107231;Name=XP_006521834.1;gbkey=CDS;gene=Dlg1;product=disks large homolog 1 isoform X15;protein_id=XP_006521834.1;extra_copy_number=0
CM058256.1	Liftoff	CDS	29817056	29817106	.	+	.	ID=cds-XP_006521834.1;Parent=rna-XM_006521771.4;Dbxref=GeneID:13383,GenBank:XP_006521834.1,MGI:MGI:107231;Name=XP_006521834.1;gbkey=CDS;gene=Dlg1;product=disks large homolog 1 isoform X15;protein_id=XP_006521834.1;extra_copy_number=0
CM058256.1	Liftoff	CDS	29818162	29818263	.	+	.	ID=cds-XP_006521834.1;Parent=rna-XM_006521771.4;Dbxref=GeneID:13383,GenBank:XP_006521834.1,MGI:MGI:107231;Name=XP_006521834.1;gbkey=CDS;gene=Dlg1;product=disks large homolog 1 isoform X15;protein_id=XP_006521834.1;extra_copy_number=0
CM058256.1	Liftoff	CDS	29818507	29818679	.	+	.	ID=cds-XP_006521834.1;Parent=rna-XM_006521771.4;Dbxref=GeneID:13383,GenBank:XP_006521834.1,MGI:MGI:107231;Name=XP_006521834.1;gbkey=CDS;gene=Dlg1;product=disks large homolog 1 isoform X15;protein_id=XP_006521834.1;extra_copy_number=0
CM058256.1	Liftoff	CDS	29823788	29823897	.	+	.	ID=cds-XP_006521834.1;Parent=rna-XM_006521771.4;Dbxref=GeneID:13383,GenBank:XP_006521834.1,MGI:MGI:107231;Name=XP_006521834.1;gbkey=CDS;gene=Dlg1;product=disks large homolog 1 isoform X15;protein_id=XP_006521834.1;extra_copy_number=0
CM058256.1	Liftoff	CDS	29828446	29828537	.	+	.	ID=cds-XP_006521834.1;Parent=rna-XM_006521771.4;Dbxref=GeneID:13383,GenBank:XP_006521834.1,MGI:MGI:107231;Name=XP_006521834.1;gbkey=CDS;gene=Dlg1;product=disks large homolog 1 isoform X15;protein_id=XP_006521834.1;extra_copy_number=0
CM058256.1	Liftoff	CDS	29832290	29832396	.	+	.	ID=cds-XP_006521834.1;Parent=rna-XM_006521771.4;Dbxref=GeneID:13383,GenBank:XP_006521834.1,MGI:MGI:107231;Name=XP_006521834.1;gbkey=CDS;gene=Dlg1;product=disks large homolog 1 isoform X15;protein_id=XP_006521834.1;extra_copy_number=0
CM058256.1	Liftoff	mRNA	29704286	29833965	.	+	.	ID=rna-XM_006521772.4;Parent=gene-Dlg1;Dbxref=GeneID:13383,GenBank:XM_006521772.4,MGI:MGI:107231;Name=XM_006521772.4;gbkey=mRNA;gene=Dlg1;model_evidence=Supporting evidence includes similarity to: 2 mRNAs%2C 41 ESTs%2C 32 Proteins%2C 1057 long SRA reads%2C and 98%25 coverage of the annotated genomic feature by RNAseq alignments%2C including 14 samples with support for all annotated introns;product=discs large MAGUK scaffold protein 1%2C transcript variant X19;transcript_id=XM_006521772.4;matches_ref_protein=True;valid_ORF=True;extra_copy_number=0
CM058256.1	Liftoff	exon	29704286	29715632	.	+	.	ID=exon-XM_006521772.4-1;Parent=rna-XM_006521772.4;Dbxref=GeneID:13383,GenBank:XM_006521772.4,MGI:MGI:107231;gbkey=mRNA;gene=Dlg1;product=discs large MAGUK scaffold protein 1%2C transcript variant X19;transcript_id=XM_006521772.4;extra_copy_number=0
CM058256.1	Liftoff	exon	29742398	29742451	.	+	.	ID=exon-XM_006521772.4-2;Parent=rna-XM_006521772.4;Dbxref=GeneID:13383,GenBank:XM_006521772.4,MGI:MGI:107231;gbkey=mRNA;gene=Dlg1;product=discs large MAGUK scaffold protein 1%2C transcript variant X19;transcript_id=XM_006521772.4;extra_copy_number=0
CM058256.1	Liftoff	exon	29748698	29748748	.	+	.	ID=exon-XM_006521772.4-3;Parent=rna-XM_006521772.4;Dbxref=GeneID:13383,GenBank:XM_006521772.4,MGI:MGI:107231;gbkey=mRNA;gene=Dlg1;product=discs large MAGUK scaffold protein 1%2C transcript variant X19;transcript_id=XM_006521772.4;extra_copy_number=0
CM058256.1	Liftoff	exon	29750793	29750917	.	+	.	ID=exon-XM_006521772.4-4;Parent=rna-XM_006521772.4;Dbxref=GeneID:13383,GenBank:XM_006521772.4,MGI:MGI:107231;gbkey=mRNA;gene=Dlg1;product=discs large MAGUK scaffold protein 1%2C transcript variant X19;transcript_id=XM_006521772.4;extra_copy_number=0
CM058256.1	Liftoff	exon	29752331	29752500	.	+	.	ID=exon-XM_006521772.4-5;Parent=rna-XM_006521772.4;Dbxref=GeneID:13383,GenBank:XM_006521772.4,MGI:MGI:107231;gbkey=mRNA;gene=Dlg1;product=discs large MAGUK scaffold protein 1%2C transcript variant X19;transcript_id=XM_006521772.4;extra_copy_number=0
CM058256.1	Liftoff	exon	29754120	29754256	.	+	.	ID=exon-XM_006521772.4-6;Parent=rna-XM_006521772.4;Dbxref=GeneID:13383,GenBank:XM_006521772.4,MGI:MGI:107231;gbkey=mRNA;gene=Dlg1;product=discs large MAGUK scaffold protein 1%2C transcript variant X19;transcript_id=XM_006521772.4;extra_copy_number=0
CM058256.1	Liftoff	exon	29757482	29757626	.	+	.	ID=exon-XM_006521772.4-7;Parent=rna-XM_006521772.4;Dbxref=GeneID:13383,GenBank:XM_006521772.4,MGI:MGI:107231;gbkey=mRNA;gene=Dlg1;product=discs large MAGUK scaffold protein 1%2C transcript variant X19;transcript_id=XM_006521772.4;extra_copy_number=0
CM058256.1	Liftoff	exon	29766230	29766350	.	+	.	ID=exon-XM_006521772.4-8;Parent=rna-XM_006521772.4;Dbxref=GeneID:13383,GenBank:XM_006521772.4,MGI:MGI:107231;gbkey=mRNA;gene=Dlg1;product=discs large MAGUK scaffold protein 1%2C transcript variant X19;transcript_id=XM_006521772.4;extra_copy_number=0
CM058256.1	Liftoff	exon	29773284	29773440	.	+	.	ID=exon-XM_006521772.4-9;Parent=rna-XM_006521772.4;Dbxref=GeneID:13383,GenBank:XM_006521772.4,MGI:MGI:107231;gbkey=mRNA;gene=Dlg1;product=discs large MAGUK scaffold protein 1%2C transcript variant X19;transcript_id=XM_006521772.4;extra_copy_number=0
CM058256.1	Liftoff	exon	29790082	29790184	.	+	.	ID=exon-XM_006521772.4-10;Parent=rna-XM_006521772.4;Dbxref=GeneID:13383,GenBank:XM_006521772.4,MGI:MGI:107231;gbkey=mRNA;gene=Dlg1;product=discs large MAGUK scaffold protein 1%2C transcript variant X19;transcript_id=XM_006521772.4;extra_copy_number=0
CM058256.1	Liftoff	exon	29796806	29796920	.	+	.	ID=exon-XM_006521772.4-11;Parent=rna-XM_006521772.4;Dbxref=GeneID:13383,GenBank:XM_006521772.4,MGI:MGI:107231;gbkey=mRNA;gene=Dlg1;product=discs large MAGUK scaffold protein 1%2C transcript variant X19;transcript_id=XM_006521772.4;extra_copy_number=0
CM058256.1	Liftoff	exon	29798666	29798842	.	+	.	ID=exon-XM_006521772.4-12;Parent=rna-XM_006521772.4;Dbxref=GeneID:13383,GenBank:XM_006521772.4,MGI:MGI:107231;gbkey=mRNA;gene=Dlg1;product=discs large MAGUK scaffold protein 1%2C transcript variant X19;transcript_id=XM_006521772.4;extra_copy_number=0
CM058256.1	Liftoff	exon	29803386	29803455	.	+	.	ID=exon-XM_006521772.4-13;Parent=rna-XM_006521772.4;Dbxref=GeneID:13383,GenBank:XM_006521772.4,MGI:MGI:107231;gbkey=mRNA;gene=Dlg1;product=discs large MAGUK scaffold protein 1%2C transcript variant X19;transcript_id=XM_006521772.4;extra_copy_number=0
CM058256.1	Liftoff	exon	29808252	29808285	.	+	.	ID=exon-XM_006521772.4-14;Parent=rna-XM_006521772.4;Dbxref=GeneID:13383,GenBank:XM_006521772.4,MGI:MGI:107231;gbkey=mRNA;gene=Dlg1;product=discs large MAGUK scaffold protein 1%2C transcript variant X19;transcript_id=XM_006521772.4;extra_copy_number=0
CM058256.1	Liftoff	exon	29814458	29814499	.	+	.	ID=exon-XM_006521772.4-15;Parent=rna-XM_006521772.4;Dbxref=GeneID:13383,GenBank:XM_006521772.4,MGI:MGI:107231;gbkey=mRNA;gene=Dlg1;product=discs large MAGUK scaffold protein 1%2C transcript variant X19;transcript_id=XM_006521772.4;extra_copy_number=0
CM058256.1	Liftoff	exon	29815268	29815303	.	+	.	ID=exon-XM_006521772.4-16;Parent=rna-XM_006521772.4;Dbxref=GeneID:13383,GenBank:XM_006521772.4,MGI:MGI:107231;gbkey=mRNA;gene=Dlg1;product=discs large MAGUK scaffold protein 1%2C transcript variant X19;transcript_id=XM_006521772.4;extra_copy_number=0
CM058256.1	Liftoff	exon	29817056	29817106	.	+	.	ID=exon-XM_006521772.4-17;Parent=rna-XM_006521772.4;Dbxref=GeneID:13383,GenBank:XM_006521772.4,MGI:MGI:107231;gbkey=mRNA;gene=Dlg1;product=discs large MAGUK scaffold protein 1%2C transcript variant X19;transcript_id=XM_006521772.4;extra_copy_number=0
CM058256.1	Liftoff	exon	29818162	29818263	.	+	.	ID=exon-XM_006521772.4-18;Parent=rna-XM_006521772.4;Dbxref=GeneID:13383,GenBank:XM_006521772.4,MGI:MGI:107231;gbkey=mRNA;gene=Dlg1;product=discs large MAGUK scaffold protein 1%2C transcript variant X19;transcript_id=XM_006521772.4;extra_copy_number=0
CM058256.1	Liftoff	exon	29818507	29818679	.	+	.	ID=exon-XM_006521772.4-19;Parent=rna-XM_006521772.4;Dbxref=GeneID:13383,GenBank:XM_006521772.4,MGI:MGI:107231;gbkey=mRNA;gene=Dlg1;product=discs large MAGUK scaffold protein 1%2C transcript variant X19;transcript_id=XM_006521772.4;extra_copy_number=0
CM058256.1	Liftoff	exon	29823788	29823897	.	+	.	ID=exon-XM_006521772.4-20;Parent=rna-XM_006521772.4;Dbxref=GeneID:13383,GenBank:XM_006521772.4,MGI:MGI:107231;gbkey=mRNA;gene=Dlg1;product=discs large MAGUK scaffold protein 1%2C transcript variant X19;transcript_id=XM_006521772.4;extra_copy_number=0
CM058256.1	Liftoff	exon	29828446	29828537	.	+	.	ID=exon-XM_006521772.4-21;Parent=rna-XM_006521772.4;Dbxref=GeneID:13383,GenBank:XM_006521772.4,MGI:MGI:107231;gbkey=mRNA;gene=Dlg1;product=discs large MAGUK scaffold protein 1%2C transcript variant X19;transcript_id=XM_006521772.4;extra_copy_number=0
CM058256.1	Liftoff	exon	29832290	29833965	.	+	.	ID=exon-XM_006521772.4-22;Parent=rna-XM_006521772.4;Dbxref=GeneID:13383,GenBank:XM_006521772.4,MGI:MGI:107231;gbkey=mRNA;gene=Dlg1;product=discs large MAGUK scaffold protein 1%2C transcript variant X19;transcript_id=XM_006521772.4;extra_copy_number=0
CM058256.1	Liftoff	CDS	29715399	29715632	.	+	.	ID=cds-XP_006521835.1;Parent=rna-XM_006521772.4;Dbxref=GeneID:13383,GenBank:XP_006521835.1,MGI:MGI:107231;Name=XP_006521835.1;gbkey=CDS;gene=Dlg1;product=disks large homolog 1 isoform X19;protein_id=XP_006521835.1;extra_copy_number=0
CM058256.1	Liftoff	CDS	29742398	29742451	.	+	.	ID=cds-XP_006521835.1;Parent=rna-XM_006521772.4;Dbxref=GeneID:13383,GenBank:XP_006521835.1,MGI:MGI:107231;Name=XP_006521835.1;gbkey=CDS;gene=Dlg1;product=disks large homolog 1 isoform X19;protein_id=XP_006521835.1;extra_copy_number=0
CM058256.1	Liftoff	CDS	29748698	29748748	.	+	.	ID=cds-XP_006521835.1;Parent=rna-XM_006521772.4;Dbxref=GeneID:13383,GenBank:XP_006521835.1,MGI:MGI:107231;Name=XP_006521835.1;gbkey=CDS;gene=Dlg1;product=disks large homolog 1 isoform X19;protein_id=XP_006521835.1;extra_copy_number=0
CM058256.1	Liftoff	CDS	29750793	29750917	.	+	.	ID=cds-XP_006521835.1;Parent=rna-XM_006521772.4;Dbxref=GeneID:13383,GenBank:XP_006521835.1,MGI:MGI:107231;Name=XP_006521835.1;gbkey=CDS;gene=Dlg1;product=disks large homolog 1 isoform X19;protein_id=XP_006521835.1;extra_copy_number=0
CM058256.1	Liftoff	CDS	29752331	29752500	.	+	.	ID=cds-XP_006521835.1;Parent=rna-XM_006521772.4;Dbxref=GeneID:13383,GenBank:XP_006521835.1,MGI:MGI:107231;Name=XP_006521835.1;gbkey=CDS;gene=Dlg1;product=disks large homolog 1 isoform X19;protein_id=XP_006521835.1;extra_copy_number=0
CM058256.1	Liftoff	CDS	29754120	29754256	.	+	.	ID=cds-XP_006521835.1;Parent=rna-XM_006521772.4;Dbxref=GeneID:13383,GenBank:XP_006521835.1,MGI:MGI:107231;Name=XP_006521835.1;gbkey=CDS;gene=Dlg1;product=disks large homolog 1 isoform X19;protein_id=XP_006521835.1;extra_copy_number=0
CM058256.1	Liftoff	CDS	29757482	29757626	.	+	.	ID=cds-XP_006521835.1;Parent=rna-XM_006521772.4;Dbxref=GeneID:13383,GenBank:XP_006521835.1,MGI:MGI:107231;Name=XP_006521835.1;gbkey=CDS;gene=Dlg1;product=disks large homolog 1 isoform X19;protein_id=XP_006521835.1;extra_copy_number=0
CM058256.1	Liftoff	CDS	29766230	29766350	.	+	.	ID=cds-XP_006521835.1;Parent=rna-XM_006521772.4;Dbxref=GeneID:13383,GenBank:XP_006521835.1,MGI:MGI:107231;Name=XP_006521835.1;gbkey=CDS;gene=Dlg1;product=disks large homolog 1 isoform X19;protein_id=XP_006521835.1;extra_copy_number=0
CM058256.1	Liftoff	CDS	29773284	29773440	.	+	.	ID=cds-XP_006521835.1;Parent=rna-XM_006521772.4;Dbxref=GeneID:13383,GenBank:XP_006521835.1,MGI:MGI:107231;Name=XP_006521835.1;gbkey=CDS;gene=Dlg1;product=disks large homolog 1 isoform X19;protein_id=XP_006521835.1;extra_copy_number=0
CM058256.1	Liftoff	CDS	29790082	29790184	.	+	.	ID=cds-XP_006521835.1;Parent=rna-XM_006521772.4;Dbxref=GeneID:13383,GenBank:XP_006521835.1,MGI:MGI:107231;Name=XP_006521835.1;gbkey=CDS;gene=Dlg1;product=disks large homolog 1 isoform X19;protein_id=XP_006521835.1;extra_copy_number=0
CM058256.1	Liftoff	CDS	29796806	29796920	.	+	.	ID=cds-XP_006521835.1;Parent=rna-XM_006521772.4;Dbxref=GeneID:13383,GenBank:XP_006521835.1,MGI:MGI:107231;Name=XP_006521835.1;gbkey=CDS;gene=Dlg1;product=disks large homolog 1 isoform X19;protein_id=XP_006521835.1;extra_copy_number=0
CM058256.1	Liftoff	CDS	29798666	29798842	.	+	.	ID=cds-XP_006521835.1;Parent=rna-XM_006521772.4;Dbxref=GeneID:13383,GenBank:XP_006521835.1,MGI:MGI:107231;Name=XP_006521835.1;gbkey=CDS;gene=Dlg1;product=disks large homolog 1 isoform X19;protein_id=XP_006521835.1;extra_copy_number=0
CM058256.1	Liftoff	CDS	29803386	29803455	.	+	.	ID=cds-XP_006521835.1;Parent=rna-XM_006521772.4;Dbxref=GeneID:13383,GenBank:XP_006521835.1,MGI:MGI:107231;Name=XP_006521835.1;gbkey=CDS;gene=Dlg1;product=disks large homolog 1 isoform X19;protein_id=XP_006521835.1;extra_copy_number=0
CM058256.1	Liftoff	CDS	29808252	29808285	.	+	.	ID=cds-XP_006521835.1;Parent=rna-XM_006521772.4;Dbxref=GeneID:13383,GenBank:XP_006521835.1,MGI:MGI:107231;Name=XP_006521835.1;gbkey=CDS;gene=Dlg1;product=disks large homolog 1 isoform X19;protein_id=XP_006521835.1;extra_copy_number=0
CM058256.1	Liftoff	CDS	29814458	29814499	.	+	.	ID=cds-XP_006521835.1;Parent=rna-XM_006521772.4;Dbxref=GeneID:13383,GenBank:XP_006521835.1,MGI:MGI:107231;Name=XP_006521835.1;gbkey=CDS;gene=Dlg1;product=disks large homolog 1 isoform X19;protein_id=XP_006521835.1;extra_copy_number=0
CM058256.1	Liftoff	CDS	29815268	29815303	.	+	.	ID=cds-XP_006521835.1;Parent=rna-XM_006521772.4;Dbxref=GeneID:13383,GenBank:XP_006521835.1,MGI:MGI:107231;Name=XP_006521835.1;gbkey=CDS;gene=Dlg1;product=disks large homolog 1 isoform X19;protein_id=XP_006521835.1;extra_copy_number=0
CM058256.1	Liftoff	CDS	29817056	29817106	.	+	.	ID=cds-XP_006521835.1;Parent=rna-XM_006521772.4;Dbxref=GeneID:13383,GenBank:XP_006521835.1,MGI:MGI:107231;Name=XP_006521835.1;gbkey=CDS;gene=Dlg1;product=disks large homolog 1 isoform X19;protein_id=XP_006521835.1;extra_copy_number=0
CM058256.1	Liftoff	CDS	29818162	29818263	.	+	.	ID=cds-XP_006521835.1;Parent=rna-XM_006521772.4;Dbxref=GeneID:13383,GenBank:XP_006521835.1,MGI:MGI:107231;Name=XP_006521835.1;gbkey=CDS;gene=Dlg1;product=disks large homolog 1 isoform X19;protein_id=XP_006521835.1;extra_copy_number=0
CM058256.1	Liftoff	CDS	29818507	29818679	.	+	.	ID=cds-XP_006521835.1;Parent=rna-XM_006521772.4;Dbxref=GeneID:13383,GenBank:XP_006521835.1,MGI:MGI:107231;Name=XP_006521835.1;gbkey=CDS;gene=Dlg1;product=disks large homolog 1 isoform X19;protein_id=XP_006521835.1;extra_copy_number=0
CM058256.1	Liftoff	CDS	29823788	29823897	.	+	.	ID=cds-XP_006521835.1;Parent=rna-XM_006521772.4;Dbxref=GeneID:13383,GenBank:XP_006521835.1,MGI:MGI:107231;Name=XP_006521835.1;gbkey=CDS;gene=Dlg1;product=disks large homolog 1 isoform X19;protein_id=XP_006521835.1;extra_copy_number=0
CM058256.1	Liftoff	CDS	29828446	29828537	.	+	.	ID=cds-XP_006521835.1;Parent=rna-XM_006521772.4;Dbxref=GeneID:13383,GenBank:XP_006521835.1,MGI:MGI:107231;Name=XP_006521835.1;gbkey=CDS;gene=Dlg1;product=disks large homolog 1 isoform X19;protein_id=XP_006521835.1;extra_copy_number=0
CM058256.1	Liftoff	CDS	29832290	29832396	.	+	.	ID=cds-XP_006521835.1;Parent=rna-XM_006521772.4;Dbxref=GeneID:13383,GenBank:XP_006521835.1,MGI:MGI:107231;Name=XP_006521835.1;gbkey=CDS;gene=Dlg1;product=disks large homolog 1 isoform X19;protein_id=XP_006521835.1;extra_copy_number=0
CM058256.1	Liftoff	mRNA	29704286	29833965	.	+	.	ID=rna-XM_006521773.4;Parent=gene-Dlg1;Dbxref=GeneID:13383,GenBank:XM_006521773.4,MGI:MGI:107231;Name=XM_006521773.4;gbkey=mRNA;gene=Dlg1;model_evidence=Supporting evidence includes similarity to: 2 mRNAs%2C 50 ESTs%2C 35 Proteins%2C 1046 long SRA reads%2C and 98%25 coverage of the annotated genomic feature by RNAseq alignments%2C including 15 samples with support for all annotated introns;product=discs large MAGUK scaffold protein 1%2C transcript variant X21;transcript_id=XM_006521773.4;matches_ref_protein=True;valid_ORF=True;extra_copy_number=0
CM058256.1	Liftoff	exon	29704286	29715632	.	+	.	ID=exon-XM_006521773.4-1;Parent=rna-XM_006521773.4;Dbxref=GeneID:13383,GenBank:XM_006521773.4,MGI:MGI:107231;gbkey=mRNA;gene=Dlg1;product=discs large MAGUK scaffold protein 1%2C transcript variant X21;transcript_id=XM_006521773.4;extra_copy_number=0
CM058256.1	Liftoff	exon	29742398	29742451	.	+	.	ID=exon-XM_006521773.4-2;Parent=rna-XM_006521773.4;Dbxref=GeneID:13383,GenBank:XM_006521773.4,MGI:MGI:107231;gbkey=mRNA;gene=Dlg1;product=discs large MAGUK scaffold protein 1%2C transcript variant X21;transcript_id=XM_006521773.4;extra_copy_number=0
CM058256.1	Liftoff	exon	29748698	29748748	.	+	.	ID=exon-XM_006521773.4-3;Parent=rna-XM_006521773.4;Dbxref=GeneID:13383,GenBank:XM_006521773.4,MGI:MGI:107231;gbkey=mRNA;gene=Dlg1;product=discs large MAGUK scaffold protein 1%2C transcript variant X21;transcript_id=XM_006521773.4;extra_copy_number=0
CM058256.1	Liftoff	exon	29750793	29750917	.	+	.	ID=exon-XM_006521773.4-4;Parent=rna-XM_006521773.4;Dbxref=GeneID:13383,GenBank:XM_006521773.4,MGI:MGI:107231;gbkey=mRNA;gene=Dlg1;product=discs large MAGUK scaffold protein 1%2C transcript variant X21;transcript_id=XM_006521773.4;extra_copy_number=0
CM058256.1	Liftoff	exon	29752331	29752500	.	+	.	ID=exon-XM_006521773.4-5;Parent=rna-XM_006521773.4;Dbxref=GeneID:13383,GenBank:XM_006521773.4,MGI:MGI:107231;gbkey=mRNA;gene=Dlg1;product=discs large MAGUK scaffold protein 1%2C transcript variant X21;transcript_id=XM_006521773.4;extra_copy_number=0
CM058256.1	Liftoff	exon	29754120	29754256	.	+	.	ID=exon-XM_006521773.4-6;Parent=rna-XM_006521773.4;Dbxref=GeneID:13383,GenBank:XM_006521773.4,MGI:MGI:107231;gbkey=mRNA;gene=Dlg1;product=discs large MAGUK scaffold protein 1%2C transcript variant X21;transcript_id=XM_006521773.4;extra_copy_number=0
CM058256.1	Liftoff	exon	29757482	29757626	.	+	.	ID=exon-XM_006521773.4-7;Parent=rna-XM_006521773.4;Dbxref=GeneID:13383,GenBank:XM_006521773.4,MGI:MGI:107231;gbkey=mRNA;gene=Dlg1;product=discs large MAGUK scaffold protein 1%2C transcript variant X21;transcript_id=XM_006521773.4;extra_copy_number=0
CM058256.1	Liftoff	exon	29766230	29766350	.	+	.	ID=exon-XM_006521773.4-8;Parent=rna-XM_006521773.4;Dbxref=GeneID:13383,GenBank:XM_006521773.4,MGI:MGI:107231;gbkey=mRNA;gene=Dlg1;product=discs large MAGUK scaffold protein 1%2C transcript variant X21;transcript_id=XM_006521773.4;extra_copy_number=0
CM058256.1	Liftoff	exon	29773284	29773440	.	+	.	ID=exon-XM_006521773.4-9;Parent=rna-XM_006521773.4;Dbxref=GeneID:13383,GenBank:XM_006521773.4,MGI:MGI:107231;gbkey=mRNA;gene=Dlg1;product=discs large MAGUK scaffold protein 1%2C transcript variant X21;transcript_id=XM_006521773.4;extra_copy_number=0
CM058256.1	Liftoff	exon	29790082	29790184	.	+	.	ID=exon-XM_006521773.4-10;Parent=rna-XM_006521773.4;Dbxref=GeneID:13383,GenBank:XM_006521773.4,MGI:MGI:107231;gbkey=mRNA;gene=Dlg1;product=discs large MAGUK scaffold protein 1%2C transcript variant X21;transcript_id=XM_006521773.4;extra_copy_number=0
CM058256.1	Liftoff	exon	29796806	29796920	.	+	.	ID=exon-XM_006521773.4-11;Parent=rna-XM_006521773.4;Dbxref=GeneID:13383,GenBank:XM_006521773.4,MGI:MGI:107231;gbkey=mRNA;gene=Dlg1;product=discs large MAGUK scaffold protein 1%2C transcript variant X21;transcript_id=XM_006521773.4;extra_copy_number=0
CM058256.1	Liftoff	exon	29798666	29798842	.	+	.	ID=exon-XM_006521773.4-12;Parent=rna-XM_006521773.4;Dbxref=GeneID:13383,GenBank:XM_006521773.4,MGI:MGI:107231;gbkey=mRNA;gene=Dlg1;product=discs large MAGUK scaffold protein 1%2C transcript variant X21;transcript_id=XM_006521773.4;extra_copy_number=0
CM058256.1	Liftoff	exon	29803386	29803455	.	+	.	ID=exon-XM_006521773.4-13;Parent=rna-XM_006521773.4;Dbxref=GeneID:13383,GenBank:XM_006521773.4,MGI:MGI:107231;gbkey=mRNA;gene=Dlg1;product=discs large MAGUK scaffold protein 1%2C transcript variant X21;transcript_id=XM_006521773.4;extra_copy_number=0
CM058256.1	Liftoff	exon	29808252	29808285	.	+	.	ID=exon-XM_006521773.4-14;Parent=rna-XM_006521773.4;Dbxref=GeneID:13383,GenBank:XM_006521773.4,MGI:MGI:107231;gbkey=mRNA;gene=Dlg1;product=discs large MAGUK scaffold protein 1%2C transcript variant X21;transcript_id=XM_006521773.4;extra_copy_number=0
CM058256.1	Liftoff	exon	29814458	29814499	.	+	.	ID=exon-XM_006521773.4-15;Parent=rna-XM_006521773.4;Dbxref=GeneID:13383,GenBank:XM_006521773.4,MGI:MGI:107231;gbkey=mRNA;gene=Dlg1;product=discs large MAGUK scaffold protein 1%2C transcript variant X21;transcript_id=XM_006521773.4;extra_copy_number=0
CM058256.1	Liftoff	exon	29817056	29817106	.	+	.	ID=exon-XM_006521773.4-16;Parent=rna-XM_006521773.4;Dbxref=GeneID:13383,GenBank:XM_006521773.4,MGI:MGI:107231;gbkey=mRNA;gene=Dlg1;product=discs large MAGUK scaffold protein 1%2C transcript variant X21;transcript_id=XM_006521773.4;extra_copy_number=0
CM058256.1	Liftoff	exon	29818162	29818263	.	+	.	ID=exon-XM_006521773.4-17;Parent=rna-XM_006521773.4;Dbxref=GeneID:13383,GenBank:XM_006521773.4,MGI:MGI:107231;gbkey=mRNA;gene=Dlg1;product=discs large MAGUK scaffold protein 1%2C transcript variant X21;transcript_id=XM_006521773.4;extra_copy_number=0
CM058256.1	Liftoff	exon	29818507	29818679	.	+	.	ID=exon-XM_006521773.4-18;Parent=rna-XM_006521773.4;Dbxref=GeneID:13383,GenBank:XM_006521773.4,MGI:MGI:107231;gbkey=mRNA;gene=Dlg1;product=discs large MAGUK scaffold protein 1%2C transcript variant X21;transcript_id=XM_006521773.4;extra_copy_number=0
CM058256.1	Liftoff	exon	29823788	29823897	.	+	.	ID=exon-XM_006521773.4-19;Parent=rna-XM_006521773.4;Dbxref=GeneID:13383,GenBank:XM_006521773.4,MGI:MGI:107231;gbkey=mRNA;gene=Dlg1;product=discs large MAGUK scaffold protein 1%2C transcript variant X21;transcript_id=XM_006521773.4;extra_copy_number=0
CM058256.1	Liftoff	exon	29828446	29828537	.	+	.	ID=exon-XM_006521773.4-20;Parent=rna-XM_006521773.4;Dbxref=GeneID:13383,GenBank:XM_006521773.4,MGI:MGI:107231;gbkey=mRNA;gene=Dlg1;product=discs large MAGUK scaffold protein 1%2C transcript variant X21;transcript_id=XM_006521773.4;extra_copy_number=0
CM058256.1	Liftoff	exon	29832290	29833965	.	+	.	ID=exon-XM_006521773.4-21;Parent=rna-XM_006521773.4;Dbxref=GeneID:13383,GenBank:XM_006521773.4,MGI:MGI:107231;gbkey=mRNA;gene=Dlg1;product=discs large MAGUK scaffold protein 1%2C transcript variant X21;transcript_id=XM_006521773.4;extra_copy_number=0
CM058256.1	Liftoff	CDS	29715399	29715632	.	+	.	ID=cds-XP_006521836.1;Parent=rna-XM_006521773.4;Dbxref=GeneID:13383,GenBank:XP_006521836.1,MGI:MGI:107231;Name=XP_006521836.1;gbkey=CDS;gene=Dlg1;product=disks large homolog 1 isoform X21;protein_id=XP_006521836.1;extra_copy_number=0
CM058256.1	Liftoff	CDS	29742398	29742451	.	+	.	ID=cds-XP_006521836.1;Parent=rna-XM_006521773.4;Dbxref=GeneID:13383,GenBank:XP_006521836.1,MGI:MGI:107231;Name=XP_006521836.1;gbkey=CDS;gene=Dlg1;product=disks large homolog 1 isoform X21;protein_id=XP_006521836.1;extra_copy_number=0
CM058256.1	Liftoff	CDS	29748698	29748748	.	+	.	ID=cds-XP_006521836.1;Parent=rna-XM_006521773.4;Dbxref=GeneID:13383,GenBank:XP_006521836.1,MGI:MGI:107231;Name=XP_006521836.1;gbkey=CDS;gene=Dlg1;product=disks large homolog 1 isoform X21;protein_id=XP_006521836.1;extra_copy_number=0
CM058256.1	Liftoff	CDS	29750793	29750917	.	+	.	ID=cds-XP_006521836.1;Parent=rna-XM_006521773.4;Dbxref=GeneID:13383,GenBank:XP_006521836.1,MGI:MGI:107231;Name=XP_006521836.1;gbkey=CDS;gene=Dlg1;product=disks large homolog 1 isoform X21;protein_id=XP_006521836.1;extra_copy_number=0
CM058256.1	Liftoff	CDS	29752331	29752500	.	+	.	ID=cds-XP_006521836.1;Parent=rna-XM_006521773.4;Dbxref=GeneID:13383,GenBank:XP_006521836.1,MGI:MGI:107231;Name=XP_006521836.1;gbkey=CDS;gene=Dlg1;product=disks large homolog 1 isoform X21;protein_id=XP_006521836.1;extra_copy_number=0
CM058256.1	Liftoff	CDS	29754120	29754256	.	+	.	ID=cds-XP_006521836.1;Parent=rna-XM_006521773.4;Dbxref=GeneID:13383,GenBank:XP_006521836.1,MGI:MGI:107231;Name=XP_006521836.1;gbkey=CDS;gene=Dlg1;product=disks large homolog 1 isoform X21;protein_id=XP_006521836.1;extra_copy_number=0
CM058256.1	Liftoff	CDS	29757482	29757626	.	+	.	ID=cds-XP_006521836.1;Parent=rna-XM_006521773.4;Dbxref=GeneID:13383,GenBank:XP_006521836.1,MGI:MGI:107231;Name=XP_006521836.1;gbkey=CDS;gene=Dlg1;product=disks large homolog 1 isoform X21;protein_id=XP_006521836.1;extra_copy_number=0
CM058256.1	Liftoff	CDS	29766230	29766350	.	+	.	ID=cds-XP_006521836.1;Parent=rna-XM_006521773.4;Dbxref=GeneID:13383,GenBank:XP_006521836.1,MGI:MGI:107231;Name=XP_006521836.1;gbkey=CDS;gene=Dlg1;product=disks large homolog 1 isoform X21;protein_id=XP_006521836.1;extra_copy_number=0
CM058256.1	Liftoff	CDS	29773284	29773440	.	+	.	ID=cds-XP_006521836.1;Parent=rna-XM_006521773.4;Dbxref=GeneID:13383,GenBank:XP_006521836.1,MGI:MGI:107231;Name=XP_006521836.1;gbkey=CDS;gene=Dlg1;product=disks large homolog 1 isoform X21;protein_id=XP_006521836.1;extra_copy_number=0
CM058256.1	Liftoff	CDS	29790082	29790184	.	+	.	ID=cds-XP_006521836.1;Parent=rna-XM_006521773.4;Dbxref=GeneID:13383,GenBank:XP_006521836.1,MGI:MGI:107231;Name=XP_006521836.1;gbkey=CDS;gene=Dlg1;product=disks large homolog 1 isoform X21;protein_id=XP_006521836.1;extra_copy_number=0
CM058256.1	Liftoff	CDS	29796806	29796920	.	+	.	ID=cds-XP_006521836.1;Parent=rna-XM_006521773.4;Dbxref=GeneID:13383,GenBank:XP_006521836.1,MGI:MGI:107231;Name=XP_006521836.1;gbkey=CDS;gene=Dlg1;product=disks large homolog 1 isoform X21;protein_id=XP_006521836.1;extra_copy_number=0
CM058256.1	Liftoff	CDS	29798666	29798842	.	+	.	ID=cds-XP_006521836.1;Parent=rna-XM_006521773.4;Dbxref=GeneID:13383,GenBank:XP_006521836.1,MGI:MGI:107231;Name=XP_006521836.1;gbkey=CDS;gene=Dlg1;product=disks large homolog 1 isoform X21;protein_id=XP_006521836.1;extra_copy_number=0
CM058256.1	Liftoff	CDS	29803386	29803455	.	+	.	ID=cds-XP_006521836.1;Parent=rna-XM_006521773.4;Dbxref=GeneID:13383,GenBank:XP_006521836.1,MGI:MGI:107231;Name=XP_006521836.1;gbkey=CDS;gene=Dlg1;product=disks large homolog 1 isoform X21;protein_id=XP_006521836.1;extra_copy_number=0
CM058256.1	Liftoff	CDS	29808252	29808285	.	+	.	ID=cds-XP_006521836.1;Parent=rna-XM_006521773.4;Dbxref=GeneID:13383,GenBank:XP_006521836.1,MGI:MGI:107231;Name=XP_006521836.1;gbkey=CDS;gene=Dlg1;product=disks large homolog 1 isoform X21;protein_id=XP_006521836.1;extra_copy_number=0
CM058256.1	Liftoff	CDS	29814458	29814499	.	+	.	ID=cds-XP_006521836.1;Parent=rna-XM_006521773.4;Dbxref=GeneID:13383,GenBank:XP_006521836.1,MGI:MGI:107231;Name=XP_006521836.1;gbkey=CDS;gene=Dlg1;product=disks large homolog 1 isoform X21;protein_id=XP_006521836.1;extra_copy_number=0
CM058256.1	Liftoff	CDS	29817056	29817106	.	+	.	ID=cds-XP_006521836.1;Parent=rna-XM_006521773.4;Dbxref=GeneID:13383,GenBank:XP_006521836.1,MGI:MGI:107231;Name=XP_006521836.1;gbkey=CDS;gene=Dlg1;product=disks large homolog 1 isoform X21;protein_id=XP_006521836.1;extra_copy_number=0
CM058256.1	Liftoff	CDS	29818162	29818263	.	+	.	ID=cds-XP_006521836.1;Parent=rna-XM_006521773.4;Dbxref=GeneID:13383,GenBank:XP_006521836.1,MGI:MGI:107231;Name=XP_006521836.1;gbkey=CDS;gene=Dlg1;product=disks large homolog 1 isoform X21;protein_id=XP_006521836.1;extra_copy_number=0
CM058256.1	Liftoff	CDS	29818507	29818679	.	+	.	ID=cds-XP_006521836.1;Parent=rna-XM_006521773.4;Dbxref=GeneID:13383,GenBank:XP_006521836.1,MGI:MGI:107231;Name=XP_006521836.1;gbkey=CDS;gene=Dlg1;product=disks large homolog 1 isoform X21;protein_id=XP_006521836.1;extra_copy_number=0
CM058256.1	Liftoff	CDS	29823788	29823897	.	+	.	ID=cds-XP_006521836.1;Parent=rna-XM_006521773.4;Dbxref=GeneID:13383,GenBank:XP_006521836.1,MGI:MGI:107231;Name=XP_006521836.1;gbkey=CDS;gene=Dlg1;product=disks large homolog 1 isoform X21;protein_id=XP_006521836.1;extra_copy_number=0
CM058256.1	Liftoff	CDS	29828446	29828537	.	+	.	ID=cds-XP_006521836.1;Parent=rna-XM_006521773.4;Dbxref=GeneID:13383,GenBank:XP_006521836.1,MGI:MGI:107231;Name=XP_006521836.1;gbkey=CDS;gene=Dlg1;product=disks large homolog 1 isoform X21;protein_id=XP_006521836.1;extra_copy_number=0
CM058256.1	Liftoff	CDS	29832290	29832396	.	+	.	ID=cds-XP_006521836.1;Parent=rna-XM_006521773.4;Dbxref=GeneID:13383,GenBank:XP_006521836.1,MGI:MGI:107231;Name=XP_006521836.1;gbkey=CDS;gene=Dlg1;product=disks large homolog 1 isoform X21;protein_id=XP_006521836.1;extra_copy_number=0
CM058256.1	Liftoff	mRNA	29704286	29833965	.	+	.	ID=rna-XM_017316867.3;Parent=gene-Dlg1;Dbxref=GeneID:13383,GenBank:XM_017316867.3,MGI:MGI:107231;Name=XM_017316867.3;gbkey=mRNA;gene=Dlg1;model_evidence=Supporting evidence includes similarity to: 3 mRNAs%2C 30 ESTs%2C 17 Proteins%2C 1041 long SRA reads%2C and 98%25 coverage of the annotated genomic feature by RNAseq alignments%2C including 14 samples with support for all annotated introns;product=discs large MAGUK scaffold protein 1%2C transcript variant X17;transcript_id=XM_017316867.3;matches_ref_protein=True;valid_ORF=True;extra_copy_number=0
CM058256.1	Liftoff	exon	29704286	29715632	.	+	.	ID=exon-XM_017316867.3-1;Parent=rna-XM_017316867.3;Dbxref=GeneID:13383,GenBank:XM_017316867.3,MGI:MGI:107231;gbkey=mRNA;gene=Dlg1;product=discs large MAGUK scaffold protein 1%2C transcript variant X17;transcript_id=XM_017316867.3;extra_copy_number=0
CM058256.1	Liftoff	exon	29732373	29732471	.	+	.	ID=exon-XM_017316867.3-2;Parent=rna-XM_017316867.3;Dbxref=GeneID:13383,GenBank:XM_017316867.3,MGI:MGI:107231;gbkey=mRNA;gene=Dlg1;product=discs large MAGUK scaffold protein 1%2C transcript variant X17;transcript_id=XM_017316867.3;extra_copy_number=0
CM058256.1	Liftoff	exon	29742398	29742451	.	+	.	ID=exon-XM_017316867.3-3;Parent=rna-XM_017316867.3;Dbxref=GeneID:13383,GenBank:XM_017316867.3,MGI:MGI:107231;gbkey=mRNA;gene=Dlg1;product=discs large MAGUK scaffold protein 1%2C transcript variant X17;transcript_id=XM_017316867.3;extra_copy_number=0
CM058256.1	Liftoff	exon	29748698	29748748	.	+	.	ID=exon-XM_017316867.3-4;Parent=rna-XM_017316867.3;Dbxref=GeneID:13383,GenBank:XM_017316867.3,MGI:MGI:107231;gbkey=mRNA;gene=Dlg1;product=discs large MAGUK scaffold protein 1%2C transcript variant X17;transcript_id=XM_017316867.3;extra_copy_number=0
CM058256.1	Liftoff	exon	29750793	29750917	.	+	.	ID=exon-XM_017316867.3-5;Parent=rna-XM_017316867.3;Dbxref=GeneID:13383,GenBank:XM_017316867.3,MGI:MGI:107231;gbkey=mRNA;gene=Dlg1;product=discs large MAGUK scaffold protein 1%2C transcript variant X17;transcript_id=XM_017316867.3;extra_copy_number=0
CM058256.1	Liftoff	exon	29752331	29752500	.	+	.	ID=exon-XM_017316867.3-6;Parent=rna-XM_017316867.3;Dbxref=GeneID:13383,GenBank:XM_017316867.3,MGI:MGI:107231;gbkey=mRNA;gene=Dlg1;product=discs large MAGUK scaffold protein 1%2C transcript variant X17;transcript_id=XM_017316867.3;extra_copy_number=0
CM058256.1	Liftoff	exon	29754120	29754256	.	+	.	ID=exon-XM_017316867.3-7;Parent=rna-XM_017316867.3;Dbxref=GeneID:13383,GenBank:XM_017316867.3,MGI:MGI:107231;gbkey=mRNA;gene=Dlg1;product=discs large MAGUK scaffold protein 1%2C transcript variant X17;transcript_id=XM_017316867.3;extra_copy_number=0
CM058256.1	Liftoff	exon	29757482	29757581	.	+	.	ID=exon-XM_017316867.3-8;Parent=rna-XM_017316867.3;Dbxref=GeneID:13383,GenBank:XM_017316867.3,MGI:MGI:107231;gbkey=mRNA;gene=Dlg1;product=discs large MAGUK scaffold protein 1%2C transcript variant X17;transcript_id=XM_017316867.3;extra_copy_number=0
CM058256.1	Liftoff	exon	29766230	29766350	.	+	.	ID=exon-XM_017316867.3-9;Parent=rna-XM_017316867.3;Dbxref=GeneID:13383,GenBank:XM_017316867.3,MGI:MGI:107231;gbkey=mRNA;gene=Dlg1;product=discs large MAGUK scaffold protein 1%2C transcript variant X17;transcript_id=XM_017316867.3;extra_copy_number=0
CM058256.1	Liftoff	exon	29773284	29773440	.	+	.	ID=exon-XM_017316867.3-10;Parent=rna-XM_017316867.3;Dbxref=GeneID:13383,GenBank:XM_017316867.3,MGI:MGI:107231;gbkey=mRNA;gene=Dlg1;product=discs large MAGUK scaffold protein 1%2C transcript variant X17;transcript_id=XM_017316867.3;extra_copy_number=0
CM058256.1	Liftoff	exon	29790082	29790184	.	+	.	ID=exon-XM_017316867.3-11;Parent=rna-XM_017316867.3;Dbxref=GeneID:13383,GenBank:XM_017316867.3,MGI:MGI:107231;gbkey=mRNA;gene=Dlg1;product=discs large MAGUK scaffold protein 1%2C transcript variant X17;transcript_id=XM_017316867.3;extra_copy_number=0
CM058256.1	Liftoff	exon	29796806	29796920	.	+	.	ID=exon-XM_017316867.3-12;Parent=rna-XM_017316867.3;Dbxref=GeneID:13383,GenBank:XM_017316867.3,MGI:MGI:107231;gbkey=mRNA;gene=Dlg1;product=discs large MAGUK scaffold protein 1%2C transcript variant X17;transcript_id=XM_017316867.3;extra_copy_number=0
CM058256.1	Liftoff	exon	29798666	29798842	.	+	.	ID=exon-XM_017316867.3-13;Parent=rna-XM_017316867.3;Dbxref=GeneID:13383,GenBank:XM_017316867.3,MGI:MGI:107231;gbkey=mRNA;gene=Dlg1;product=discs large MAGUK scaffold protein 1%2C transcript variant X17;transcript_id=XM_017316867.3;extra_copy_number=0
CM058256.1	Liftoff	exon	29803386	29803455	.	+	.	ID=exon-XM_017316867.3-14;Parent=rna-XM_017316867.3;Dbxref=GeneID:13383,GenBank:XM_017316867.3,MGI:MGI:107231;gbkey=mRNA;gene=Dlg1;product=discs large MAGUK scaffold protein 1%2C transcript variant X17;transcript_id=XM_017316867.3;extra_copy_number=0
CM058256.1	Liftoff	exon	29808252	29808285	.	+	.	ID=exon-XM_017316867.3-15;Parent=rna-XM_017316867.3;Dbxref=GeneID:13383,GenBank:XM_017316867.3,MGI:MGI:107231;gbkey=mRNA;gene=Dlg1;product=discs large MAGUK scaffold protein 1%2C transcript variant X17;transcript_id=XM_017316867.3;extra_copy_number=0
CM058256.1	Liftoff	exon	29814458	29814499	.	+	.	ID=exon-XM_017316867.3-16;Parent=rna-XM_017316867.3;Dbxref=GeneID:13383,GenBank:XM_017316867.3,MGI:MGI:107231;gbkey=mRNA;gene=Dlg1;product=discs large MAGUK scaffold protein 1%2C transcript variant X17;transcript_id=XM_017316867.3;extra_copy_number=0
CM058256.1	Liftoff	exon	29815268	29815303	.	+	.	ID=exon-XM_017316867.3-17;Parent=rna-XM_017316867.3;Dbxref=GeneID:13383,GenBank:XM_017316867.3,MGI:MGI:107231;gbkey=mRNA;gene=Dlg1;product=discs large MAGUK scaffold protein 1%2C transcript variant X17;transcript_id=XM_017316867.3;extra_copy_number=0
CM058256.1	Liftoff	exon	29817056	29817106	.	+	.	ID=exon-XM_017316867.3-18;Parent=rna-XM_017316867.3;Dbxref=GeneID:13383,GenBank:XM_017316867.3,MGI:MGI:107231;gbkey=mRNA;gene=Dlg1;product=discs large MAGUK scaffold protein 1%2C transcript variant X17;transcript_id=XM_017316867.3;extra_copy_number=0
CM058256.1	Liftoff	exon	29818162	29818263	.	+	.	ID=exon-XM_017316867.3-19;Parent=rna-XM_017316867.3;Dbxref=GeneID:13383,GenBank:XM_017316867.3,MGI:MGI:107231;gbkey=mRNA;gene=Dlg1;product=discs large MAGUK scaffold protein 1%2C transcript variant X17;transcript_id=XM_017316867.3;extra_copy_number=0
CM058256.1	Liftoff	exon	29818507	29818679	.	+	.	ID=exon-XM_017316867.3-20;Parent=rna-XM_017316867.3;Dbxref=GeneID:13383,GenBank:XM_017316867.3,MGI:MGI:107231;gbkey=mRNA;gene=Dlg1;product=discs large MAGUK scaffold protein 1%2C transcript variant X17;transcript_id=XM_017316867.3;extra_copy_number=0
CM058256.1	Liftoff	exon	29823788	29823897	.	+	.	ID=exon-XM_017316867.3-21;Parent=rna-XM_017316867.3;Dbxref=GeneID:13383,GenBank:XM_017316867.3,MGI:MGI:107231;gbkey=mRNA;gene=Dlg1;product=discs large MAGUK scaffold protein 1%2C transcript variant X17;transcript_id=XM_017316867.3;extra_copy_number=0
CM058256.1	Liftoff	exon	29828446	29828537	.	+	.	ID=exon-XM_017316867.3-22;Parent=rna-XM_017316867.3;Dbxref=GeneID:13383,GenBank:XM_017316867.3,MGI:MGI:107231;gbkey=mRNA;gene=Dlg1;product=discs large MAGUK scaffold protein 1%2C transcript variant X17;transcript_id=XM_017316867.3;extra_copy_number=0
CM058256.1	Liftoff	exon	29832290	29833965	.	+	.	ID=exon-XM_017316867.3-23;Parent=rna-XM_017316867.3;Dbxref=GeneID:13383,GenBank:XM_017316867.3,MGI:MGI:107231;gbkey=mRNA;gene=Dlg1;product=discs large MAGUK scaffold protein 1%2C transcript variant X17;transcript_id=XM_017316867.3;extra_copy_number=0
CM058256.1	Liftoff	CDS	29715399	29715632	.	+	.	ID=cds-XP_017172356.1;Parent=rna-XM_017316867.3;Dbxref=GeneID:13383,GenBank:XP_017172356.1,MGI:MGI:107231;Name=XP_017172356.1;gbkey=CDS;gene=Dlg1;product=disks large homolog 1 isoform X17;protein_id=XP_017172356.1;extra_copy_number=0
CM058256.1	Liftoff	CDS	29732373	29732471	.	+	.	ID=cds-XP_017172356.1;Parent=rna-XM_017316867.3;Dbxref=GeneID:13383,GenBank:XP_017172356.1,MGI:MGI:107231;Name=XP_017172356.1;gbkey=CDS;gene=Dlg1;product=disks large homolog 1 isoform X17;protein_id=XP_017172356.1;extra_copy_number=0
CM058256.1	Liftoff	CDS	29742398	29742451	.	+	.	ID=cds-XP_017172356.1;Parent=rna-XM_017316867.3;Dbxref=GeneID:13383,GenBank:XP_017172356.1,MGI:MGI:107231;Name=XP_017172356.1;gbkey=CDS;gene=Dlg1;product=disks large homolog 1 isoform X17;protein_id=XP_017172356.1;extra_copy_number=0
CM058256.1	Liftoff	CDS	29748698	29748748	.	+	.	ID=cds-XP_017172356.1;Parent=rna-XM_017316867.3;Dbxref=GeneID:13383,GenBank:XP_017172356.1,MGI:MGI:107231;Name=XP_017172356.1;gbkey=CDS;gene=Dlg1;product=disks large homolog 1 isoform X17;protein_id=XP_017172356.1;extra_copy_number=0
CM058256.1	Liftoff	CDS	29750793	29750917	.	+	.	ID=cds-XP_017172356.1;Parent=rna-XM_017316867.3;Dbxref=GeneID:13383,GenBank:XP_017172356.1,MGI:MGI:107231;Name=XP_017172356.1;gbkey=CDS;gene=Dlg1;product=disks large homolog 1 isoform X17;protein_id=XP_017172356.1;extra_copy_number=0
CM058256.1	Liftoff	CDS	29752331	29752500	.	+	.	ID=cds-XP_017172356.1;Parent=rna-XM_017316867.3;Dbxref=GeneID:13383,GenBank:XP_017172356.1,MGI:MGI:107231;Name=XP_017172356.1;gbkey=CDS;gene=Dlg1;product=disks large homolog 1 isoform X17;protein_id=XP_017172356.1;extra_copy_number=0
CM058256.1	Liftoff	CDS	29754120	29754256	.	+	.	ID=cds-XP_017172356.1;Parent=rna-XM_017316867.3;Dbxref=GeneID:13383,GenBank:XP_017172356.1,MGI:MGI:107231;Name=XP_017172356.1;gbkey=CDS;gene=Dlg1;product=disks large homolog 1 isoform X17;protein_id=XP_017172356.1;extra_copy_number=0
CM058256.1	Liftoff	CDS	29757482	29757581	.	+	.	ID=cds-XP_017172356.1;Parent=rna-XM_017316867.3;Dbxref=GeneID:13383,GenBank:XP_017172356.1,MGI:MGI:107231;Name=XP_017172356.1;gbkey=CDS;gene=Dlg1;product=disks large homolog 1 isoform X17;protein_id=XP_017172356.1;extra_copy_number=0
CM058256.1	Liftoff	CDS	29766230	29766350	.	+	.	ID=cds-XP_017172356.1;Parent=rna-XM_017316867.3;Dbxref=GeneID:13383,GenBank:XP_017172356.1,MGI:MGI:107231;Name=XP_017172356.1;gbkey=CDS;gene=Dlg1;product=disks large homolog 1 isoform X17;protein_id=XP_017172356.1;extra_copy_number=0
CM058256.1	Liftoff	CDS	29773284	29773440	.	+	.	ID=cds-XP_017172356.1;Parent=rna-XM_017316867.3;Dbxref=GeneID:13383,GenBank:XP_017172356.1,MGI:MGI:107231;Name=XP_017172356.1;gbkey=CDS;gene=Dlg1;product=disks large homolog 1 isoform X17;protein_id=XP_017172356.1;extra_copy_number=0
CM058256.1	Liftoff	CDS	29790082	29790184	.	+	.	ID=cds-XP_017172356.1;Parent=rna-XM_017316867.3;Dbxref=GeneID:13383,GenBank:XP_017172356.1,MGI:MGI:107231;Name=XP_017172356.1;gbkey=CDS;gene=Dlg1;product=disks large homolog 1 isoform X17;protein_id=XP_017172356.1;extra_copy_number=0
CM058256.1	Liftoff	CDS	29796806	29796920	.	+	.	ID=cds-XP_017172356.1;Parent=rna-XM_017316867.3;Dbxref=GeneID:13383,GenBank:XP_017172356.1,MGI:MGI:107231;Name=XP_017172356.1;gbkey=CDS;gene=Dlg1;product=disks large homolog 1 isoform X17;protein_id=XP_017172356.1;extra_copy_number=0
CM058256.1	Liftoff	CDS	29798666	29798842	.	+	.	ID=cds-XP_017172356.1;Parent=rna-XM_017316867.3;Dbxref=GeneID:13383,GenBank:XP_017172356.1,MGI:MGI:107231;Name=XP_017172356.1;gbkey=CDS;gene=Dlg1;product=disks large homolog 1 isoform X17;protein_id=XP_017172356.1;extra_copy_number=0
CM058256.1	Liftoff	CDS	29803386	29803455	.	+	.	ID=cds-XP_017172356.1;Parent=rna-XM_017316867.3;Dbxref=GeneID:13383,GenBank:XP_017172356.1,MGI:MGI:107231;Name=XP_017172356.1;gbkey=CDS;gene=Dlg1;product=disks large homolog 1 isoform X17;protein_id=XP_017172356.1;extra_copy_number=0
CM058256.1	Liftoff	CDS	29808252	29808285	.	+	.	ID=cds-XP_017172356.1;Parent=rna-XM_017316867.3;Dbxref=GeneID:13383,GenBank:XP_017172356.1,MGI:MGI:107231;Name=XP_017172356.1;gbkey=CDS;gene=Dlg1;product=disks large homolog 1 isoform X17;protein_id=XP_017172356.1;extra_copy_number=0
CM058256.1	Liftoff	CDS	29814458	29814499	.	+	.	ID=cds-XP_017172356.1;Parent=rna-XM_017316867.3;Dbxref=GeneID:13383,GenBank:XP_017172356.1,MGI:MGI:107231;Name=XP_017172356.1;gbkey=CDS;gene=Dlg1;product=disks large homolog 1 isoform X17;protein_id=XP_017172356.1;extra_copy_number=0
CM058256.1	Liftoff	CDS	29815268	29815303	.	+	.	ID=cds-XP_017172356.1;Parent=rna-XM_017316867.3;Dbxref=GeneID:13383,GenBank:XP_017172356.1,MGI:MGI:107231;Name=XP_017172356.1;gbkey=CDS;gene=Dlg1;product=disks large homolog 1 isoform X17;protein_id=XP_017172356.1;extra_copy_number=0
CM058256.1	Liftoff	CDS	29817056	29817106	.	+	.	ID=cds-XP_017172356.1;Parent=rna-XM_017316867.3;Dbxref=GeneID:13383,GenBank:XP_017172356.1,MGI:MGI:107231;Name=XP_017172356.1;gbkey=CDS;gene=Dlg1;product=disks large homolog 1 isoform X17;protein_id=XP_017172356.1;extra_copy_number=0
CM058256.1	Liftoff	CDS	29818162	29818263	.	+	.	ID=cds-XP_017172356.1;Parent=rna-XM_017316867.3;Dbxref=GeneID:13383,GenBank:XP_017172356.1,MGI:MGI:107231;Name=XP_017172356.1;gbkey=CDS;gene=Dlg1;product=disks large homolog 1 isoform X17;protein_id=XP_017172356.1;extra_copy_number=0
CM058256.1	Liftoff	CDS	29818507	29818679	.	+	.	ID=cds-XP_017172356.1;Parent=rna-XM_017316867.3;Dbxref=GeneID:13383,GenBank:XP_017172356.1,MGI:MGI:107231;Name=XP_017172356.1;gbkey=CDS;gene=Dlg1;product=disks large homolog 1 isoform X17;protein_id=XP_017172356.1;extra_copy_number=0
CM058256.1	Liftoff	CDS	29823788	29823897	.	+	.	ID=cds-XP_017172356.1;Parent=rna-XM_017316867.3;Dbxref=GeneID:13383,GenBank:XP_017172356.1,MGI:MGI:107231;Name=XP_017172356.1;gbkey=CDS;gene=Dlg1;product=disks large homolog 1 isoform X17;protein_id=XP_017172356.1;extra_copy_number=0
CM058256.1	Liftoff	CDS	29828446	29828537	.	+	.	ID=cds-XP_017172356.1;Parent=rna-XM_017316867.3;Dbxref=GeneID:13383,GenBank:XP_017172356.1,MGI:MGI:107231;Name=XP_017172356.1;gbkey=CDS;gene=Dlg1;product=disks large homolog 1 isoform X17;protein_id=XP_017172356.1;extra_copy_number=0
CM058256.1	Liftoff	CDS	29832290	29832396	.	+	.	ID=cds-XP_017172356.1;Parent=rna-XM_017316867.3;Dbxref=GeneID:13383,GenBank:XP_017172356.1,MGI:MGI:107231;Name=XP_017172356.1;gbkey=CDS;gene=Dlg1;product=disks large homolog 1 isoform X17;protein_id=XP_017172356.1;extra_copy_number=0
CM058256.1	Liftoff	mRNA	29704286	29833965	.	+	.	ID=rna-XM_030248961.2;Parent=gene-Dlg1;Dbxref=GeneID:13383,GenBank:XM_030248961.2,MGI:MGI:107231;Name=XM_030248961.2;gbkey=mRNA;gene=Dlg1;model_evidence=Supporting evidence includes similarity to: 2 mRNAs%2C 50 ESTs%2C 35 Proteins%2C 1062 long SRA reads%2C and 98%25 coverage of the annotated genomic feature by RNAseq alignments%2C including 24 samples with support for all annotated introns;product=discs large MAGUK scaffold protein 1%2C transcript variant X16;transcript_id=XM_030248961.2;matches_ref_protein=True;valid_ORF=True;extra_copy_number=0
CM058256.1	Liftoff	exon	29704286	29715632	.	+	.	ID=exon-XM_030248961.2-1;Parent=rna-XM_030248961.2;Dbxref=GeneID:13383,GenBank:XM_030248961.2,MGI:MGI:107231;gbkey=mRNA;gene=Dlg1;product=discs large MAGUK scaffold protein 1%2C transcript variant X16;transcript_id=XM_030248961.2;extra_copy_number=0
CM058256.1	Liftoff	exon	29732373	29732471	.	+	.	ID=exon-XM_030248961.2-2;Parent=rna-XM_030248961.2;Dbxref=GeneID:13383,GenBank:XM_030248961.2,MGI:MGI:107231;gbkey=mRNA;gene=Dlg1;product=discs large MAGUK scaffold protein 1%2C transcript variant X16;transcript_id=XM_030248961.2;extra_copy_number=0
CM058256.1	Liftoff	exon	29742398	29742451	.	+	.	ID=exon-XM_030248961.2-3;Parent=rna-XM_030248961.2;Dbxref=GeneID:13383,GenBank:XM_030248961.2,MGI:MGI:107231;gbkey=mRNA;gene=Dlg1;product=discs large MAGUK scaffold protein 1%2C transcript variant X16;transcript_id=XM_030248961.2;extra_copy_number=0
CM058256.1	Liftoff	exon	29748698	29748748	.	+	.	ID=exon-XM_030248961.2-4;Parent=rna-XM_030248961.2;Dbxref=GeneID:13383,GenBank:XM_030248961.2,MGI:MGI:107231;gbkey=mRNA;gene=Dlg1;product=discs large MAGUK scaffold protein 1%2C transcript variant X16;transcript_id=XM_030248961.2;extra_copy_number=0
CM058256.1	Liftoff	exon	29750793	29750917	.	+	.	ID=exon-XM_030248961.2-5;Parent=rna-XM_030248961.2;Dbxref=GeneID:13383,GenBank:XM_030248961.2,MGI:MGI:107231;gbkey=mRNA;gene=Dlg1;product=discs large MAGUK scaffold protein 1%2C transcript variant X16;transcript_id=XM_030248961.2;extra_copy_number=0
CM058256.1	Liftoff	exon	29752331	29752500	.	+	.	ID=exon-XM_030248961.2-6;Parent=rna-XM_030248961.2;Dbxref=GeneID:13383,GenBank:XM_030248961.2,MGI:MGI:107231;gbkey=mRNA;gene=Dlg1;product=discs large MAGUK scaffold protein 1%2C transcript variant X16;transcript_id=XM_030248961.2;extra_copy_number=0
CM058256.1	Liftoff	exon	29754120	29754256	.	+	.	ID=exon-XM_030248961.2-7;Parent=rna-XM_030248961.2;Dbxref=GeneID:13383,GenBank:XM_030248961.2,MGI:MGI:107231;gbkey=mRNA;gene=Dlg1;product=discs large MAGUK scaffold protein 1%2C transcript variant X16;transcript_id=XM_030248961.2;extra_copy_number=0
CM058256.1	Liftoff	exon	29757482	29757626	.	+	.	ID=exon-XM_030248961.2-8;Parent=rna-XM_030248961.2;Dbxref=GeneID:13383,GenBank:XM_030248961.2,MGI:MGI:107231;gbkey=mRNA;gene=Dlg1;product=discs large MAGUK scaffold protein 1%2C transcript variant X16;transcript_id=XM_030248961.2;extra_copy_number=0
CM058256.1	Liftoff	exon	29766230	29766350	.	+	.	ID=exon-XM_030248961.2-9;Parent=rna-XM_030248961.2;Dbxref=GeneID:13383,GenBank:XM_030248961.2,MGI:MGI:107231;gbkey=mRNA;gene=Dlg1;product=discs large MAGUK scaffold protein 1%2C transcript variant X16;transcript_id=XM_030248961.2;extra_copy_number=0
CM058256.1	Liftoff	exon	29773284	29773440	.	+	.	ID=exon-XM_030248961.2-10;Parent=rna-XM_030248961.2;Dbxref=GeneID:13383,GenBank:XM_030248961.2,MGI:MGI:107231;gbkey=mRNA;gene=Dlg1;product=discs large MAGUK scaffold protein 1%2C transcript variant X16;transcript_id=XM_030248961.2;extra_copy_number=0
CM058256.1	Liftoff	exon	29790082	29790184	.	+	.	ID=exon-XM_030248961.2-11;Parent=rna-XM_030248961.2;Dbxref=GeneID:13383,GenBank:XM_030248961.2,MGI:MGI:107231;gbkey=mRNA;gene=Dlg1;product=discs large MAGUK scaffold protein 1%2C transcript variant X16;transcript_id=XM_030248961.2;extra_copy_number=0
CM058256.1	Liftoff	exon	29796806	29796920	.	+	.	ID=exon-XM_030248961.2-12;Parent=rna-XM_030248961.2;Dbxref=GeneID:13383,GenBank:XM_030248961.2,MGI:MGI:107231;gbkey=mRNA;gene=Dlg1;product=discs large MAGUK scaffold protein 1%2C transcript variant X16;transcript_id=XM_030248961.2;extra_copy_number=0
CM058256.1	Liftoff	exon	29798666	29798842	.	+	.	ID=exon-XM_030248961.2-13;Parent=rna-XM_030248961.2;Dbxref=GeneID:13383,GenBank:XM_030248961.2,MGI:MGI:107231;gbkey=mRNA;gene=Dlg1;product=discs large MAGUK scaffold protein 1%2C transcript variant X16;transcript_id=XM_030248961.2;extra_copy_number=0
CM058256.1	Liftoff	exon	29803386	29803455	.	+	.	ID=exon-XM_030248961.2-14;Parent=rna-XM_030248961.2;Dbxref=GeneID:13383,GenBank:XM_030248961.2,MGI:MGI:107231;gbkey=mRNA;gene=Dlg1;product=discs large MAGUK scaffold protein 1%2C transcript variant X16;transcript_id=XM_030248961.2;extra_copy_number=0
CM058256.1	Liftoff	exon	29808252	29808285	.	+	.	ID=exon-XM_030248961.2-15;Parent=rna-XM_030248961.2;Dbxref=GeneID:13383,GenBank:XM_030248961.2,MGI:MGI:107231;gbkey=mRNA;gene=Dlg1;product=discs large MAGUK scaffold protein 1%2C transcript variant X16;transcript_id=XM_030248961.2;extra_copy_number=0
CM058256.1	Liftoff	exon	29814458	29814499	.	+	.	ID=exon-XM_030248961.2-16;Parent=rna-XM_030248961.2;Dbxref=GeneID:13383,GenBank:XM_030248961.2,MGI:MGI:107231;gbkey=mRNA;gene=Dlg1;product=discs large MAGUK scaffold protein 1%2C transcript variant X16;transcript_id=XM_030248961.2;extra_copy_number=0
CM058256.1	Liftoff	exon	29817056	29817106	.	+	.	ID=exon-XM_030248961.2-17;Parent=rna-XM_030248961.2;Dbxref=GeneID:13383,GenBank:XM_030248961.2,MGI:MGI:107231;gbkey=mRNA;gene=Dlg1;product=discs large MAGUK scaffold protein 1%2C transcript variant X16;transcript_id=XM_030248961.2;extra_copy_number=0
CM058256.1	Liftoff	exon	29818162	29818263	.	+	.	ID=exon-XM_030248961.2-18;Parent=rna-XM_030248961.2;Dbxref=GeneID:13383,GenBank:XM_030248961.2,MGI:MGI:107231;gbkey=mRNA;gene=Dlg1;product=discs large MAGUK scaffold protein 1%2C transcript variant X16;transcript_id=XM_030248961.2;extra_copy_number=0
CM058256.1	Liftoff	exon	29818507	29818679	.	+	.	ID=exon-XM_030248961.2-19;Parent=rna-XM_030248961.2;Dbxref=GeneID:13383,GenBank:XM_030248961.2,MGI:MGI:107231;gbkey=mRNA;gene=Dlg1;product=discs large MAGUK scaffold protein 1%2C transcript variant X16;transcript_id=XM_030248961.2;extra_copy_number=0
CM058256.1	Liftoff	exon	29823788	29823897	.	+	.	ID=exon-XM_030248961.2-20;Parent=rna-XM_030248961.2;Dbxref=GeneID:13383,GenBank:XM_030248961.2,MGI:MGI:107231;gbkey=mRNA;gene=Dlg1;product=discs large MAGUK scaffold protein 1%2C transcript variant X16;transcript_id=XM_030248961.2;extra_copy_number=0
CM058256.1	Liftoff	exon	29828446	29828537	.	+	.	ID=exon-XM_030248961.2-21;Parent=rna-XM_030248961.2;Dbxref=GeneID:13383,GenBank:XM_030248961.2,MGI:MGI:107231;gbkey=mRNA;gene=Dlg1;product=discs large MAGUK scaffold protein 1%2C transcript variant X16;transcript_id=XM_030248961.2;extra_copy_number=0
CM058256.1	Liftoff	exon	29832290	29833965	.	+	.	ID=exon-XM_030248961.2-22;Parent=rna-XM_030248961.2;Dbxref=GeneID:13383,GenBank:XM_030248961.2,MGI:MGI:107231;gbkey=mRNA;gene=Dlg1;product=discs large MAGUK scaffold protein 1%2C transcript variant X16;transcript_id=XM_030248961.2;extra_copy_number=0
CM058256.1	Liftoff	CDS	29715399	29715632	.	+	.	ID=cds-XP_030104821.1;Parent=rna-XM_030248961.2;Dbxref=GeneID:13383,GenBank:XP_030104821.1,MGI:MGI:107231;Name=XP_030104821.1;gbkey=CDS;gene=Dlg1;product=disks large homolog 1 isoform X16;protein_id=XP_030104821.1;extra_copy_number=0
CM058256.1	Liftoff	CDS	29732373	29732471	.	+	.	ID=cds-XP_030104821.1;Parent=rna-XM_030248961.2;Dbxref=GeneID:13383,GenBank:XP_030104821.1,MGI:MGI:107231;Name=XP_030104821.1;gbkey=CDS;gene=Dlg1;product=disks large homolog 1 isoform X16;protein_id=XP_030104821.1;extra_copy_number=0
CM058256.1	Liftoff	CDS	29742398	29742451	.	+	.	ID=cds-XP_030104821.1;Parent=rna-XM_030248961.2;Dbxref=GeneID:13383,GenBank:XP_030104821.1,MGI:MGI:107231;Name=XP_030104821.1;gbkey=CDS;gene=Dlg1;product=disks large homolog 1 isoform X16;protein_id=XP_030104821.1;extra_copy_number=0
CM058256.1	Liftoff	CDS	29748698	29748748	.	+	.	ID=cds-XP_030104821.1;Parent=rna-XM_030248961.2;Dbxref=GeneID:13383,GenBank:XP_030104821.1,MGI:MGI:107231;Name=XP_030104821.1;gbkey=CDS;gene=Dlg1;product=disks large homolog 1 isoform X16;protein_id=XP_030104821.1;extra_copy_number=0
CM058256.1	Liftoff	CDS	29750793	29750917	.	+	.	ID=cds-XP_030104821.1;Parent=rna-XM_030248961.2;Dbxref=GeneID:13383,GenBank:XP_030104821.1,MGI:MGI:107231;Name=XP_030104821.1;gbkey=CDS;gene=Dlg1;product=disks large homolog 1 isoform X16;protein_id=XP_030104821.1;extra_copy_number=0
CM058256.1	Liftoff	CDS	29752331	29752500	.	+	.	ID=cds-XP_030104821.1;Parent=rna-XM_030248961.2;Dbxref=GeneID:13383,GenBank:XP_030104821.1,MGI:MGI:107231;Name=XP_030104821.1;gbkey=CDS;gene=Dlg1;product=disks large homolog 1 isoform X16;protein_id=XP_030104821.1;extra_copy_number=0
CM058256.1	Liftoff	CDS	29754120	29754256	.	+	.	ID=cds-XP_030104821.1;Parent=rna-XM_030248961.2;Dbxref=GeneID:13383,GenBank:XP_030104821.1,MGI:MGI:107231;Name=XP_030104821.1;gbkey=CDS;gene=Dlg1;product=disks large homolog 1 isoform X16;protein_id=XP_030104821.1;extra_copy_number=0
CM058256.1	Liftoff	CDS	29757482	29757626	.	+	.	ID=cds-XP_030104821.1;Parent=rna-XM_030248961.2;Dbxref=GeneID:13383,GenBank:XP_030104821.1,MGI:MGI:107231;Name=XP_030104821.1;gbkey=CDS;gene=Dlg1;product=disks large homolog 1 isoform X16;protein_id=XP_030104821.1;extra_copy_number=0
CM058256.1	Liftoff	CDS	29766230	29766350	.	+	.	ID=cds-XP_030104821.1;Parent=rna-XM_030248961.2;Dbxref=GeneID:13383,GenBank:XP_030104821.1,MGI:MGI:107231;Name=XP_030104821.1;gbkey=CDS;gene=Dlg1;product=disks large homolog 1 isoform X16;protein_id=XP_030104821.1;extra_copy_number=0
CM058256.1	Liftoff	CDS	29773284	29773440	.	+	.	ID=cds-XP_030104821.1;Parent=rna-XM_030248961.2;Dbxref=GeneID:13383,GenBank:XP_030104821.1,MGI:MGI:107231;Name=XP_030104821.1;gbkey=CDS;gene=Dlg1;product=disks large homolog 1 isoform X16;protein_id=XP_030104821.1;extra_copy_number=0
CM058256.1	Liftoff	CDS	29790082	29790184	.	+	.	ID=cds-XP_030104821.1;Parent=rna-XM_030248961.2;Dbxref=GeneID:13383,GenBank:XP_030104821.1,MGI:MGI:107231;Name=XP_030104821.1;gbkey=CDS;gene=Dlg1;product=disks large homolog 1 isoform X16;protein_id=XP_030104821.1;extra_copy_number=0
CM058256.1	Liftoff	CDS	29796806	29796920	.	+	.	ID=cds-XP_030104821.1;Parent=rna-XM_030248961.2;Dbxref=GeneID:13383,GenBank:XP_030104821.1,MGI:MGI:107231;Name=XP_030104821.1;gbkey=CDS;gene=Dlg1;product=disks large homolog 1 isoform X16;protein_id=XP_030104821.1;extra_copy_number=0
CM058256.1	Liftoff	CDS	29798666	29798842	.	+	.	ID=cds-XP_030104821.1;Parent=rna-XM_030248961.2;Dbxref=GeneID:13383,GenBank:XP_030104821.1,MGI:MGI:107231;Name=XP_030104821.1;gbkey=CDS;gene=Dlg1;product=disks large homolog 1 isoform X16;protein_id=XP_030104821.1;extra_copy_number=0
CM058256.1	Liftoff	CDS	29803386	29803455	.	+	.	ID=cds-XP_030104821.1;Parent=rna-XM_030248961.2;Dbxref=GeneID:13383,GenBank:XP_030104821.1,MGI:MGI:107231;Name=XP_030104821.1;gbkey=CDS;gene=Dlg1;product=disks large homolog 1 isoform X16;protein_id=XP_030104821.1;extra_copy_number=0
CM058256.1	Liftoff	CDS	29808252	29808285	.	+	.	ID=cds-XP_030104821.1;Parent=rna-XM_030248961.2;Dbxref=GeneID:13383,GenBank:XP_030104821.1,MGI:MGI:107231;Name=XP_030104821.1;gbkey=CDS;gene=Dlg1;product=disks large homolog 1 isoform X16;protein_id=XP_030104821.1;extra_copy_number=0
CM058256.1	Liftoff	CDS	29814458	29814499	.	+	.	ID=cds-XP_030104821.1;Parent=rna-XM_030248961.2;Dbxref=GeneID:13383,GenBank:XP_030104821.1,MGI:MGI:107231;Name=XP_030104821.1;gbkey=CDS;gene=Dlg1;product=disks large homolog 1 isoform X16;protein_id=XP_030104821.1;extra_copy_number=0
CM058256.1	Liftoff	CDS	29817056	29817106	.	+	.	ID=cds-XP_030104821.1;Parent=rna-XM_030248961.2;Dbxref=GeneID:13383,GenBank:XP_030104821.1,MGI:MGI:107231;Name=XP_030104821.1;gbkey=CDS;gene=Dlg1;product=disks large homolog 1 isoform X16;protein_id=XP_030104821.1;extra_copy_number=0
CM058256.1	Liftoff	CDS	29818162	29818263	.	+	.	ID=cds-XP_030104821.1;Parent=rna-XM_030248961.2;Dbxref=GeneID:13383,GenBank:XP_030104821.1,MGI:MGI:107231;Name=XP_030104821.1;gbkey=CDS;gene=Dlg1;product=disks large homolog 1 isoform X16;protein_id=XP_030104821.1;extra_copy_number=0
CM058256.1	Liftoff	CDS	29818507	29818679	.	+	.	ID=cds-XP_030104821.1;Parent=rna-XM_030248961.2;Dbxref=GeneID:13383,GenBank:XP_030104821.1,MGI:MGI:107231;Name=XP_030104821.1;gbkey=CDS;gene=Dlg1;product=disks large homolog 1 isoform X16;protein_id=XP_030104821.1;extra_copy_number=0
CM058256.1	Liftoff	CDS	29823788	29823897	.	+	.	ID=cds-XP_030104821.1;Parent=rna-XM_030248961.2;Dbxref=GeneID:13383,GenBank:XP_030104821.1,MGI:MGI:107231;Name=XP_030104821.1;gbkey=CDS;gene=Dlg1;product=disks large homolog 1 isoform X16;protein_id=XP_030104821.1;extra_copy_number=0
CM058256.1	Liftoff	CDS	29828446	29828537	.	+	.	ID=cds-XP_030104821.1;Parent=rna-XM_030248961.2;Dbxref=GeneID:13383,GenBank:XP_030104821.1,MGI:MGI:107231;Name=XP_030104821.1;gbkey=CDS;gene=Dlg1;product=disks large homolog 1 isoform X16;protein_id=XP_030104821.1;extra_copy_number=0
CM058256.1	Liftoff	CDS	29832290	29832396	.	+	.	ID=cds-XP_030104821.1;Parent=rna-XM_030248961.2;Dbxref=GeneID:13383,GenBank:XP_030104821.1,MGI:MGI:107231;Name=XP_030104821.1;gbkey=CDS;gene=Dlg1;product=disks large homolog 1 isoform X16;protein_id=XP_030104821.1;extra_copy_number=0
CM058256.1	Liftoff	mRNA	29704286	29833965	.	+	.	ID=rna-XM_036159768.1;Parent=gene-Dlg1;Dbxref=GeneID:13383,GenBank:XM_036159768.1,MGI:MGI:107231;Name=XM_036159768.1;gbkey=mRNA;gene=Dlg1;model_evidence=Supporting evidence includes similarity to: 2 mRNAs%2C 41 ESTs%2C 31 Proteins%2C 1038 long SRA reads%2C and 98%25 coverage of the annotated genomic feature by RNAseq alignments%2C including 13 samples with support for all annotated introns;product=discs large MAGUK scaffold protein 1%2C transcript variant X20;transcript_id=XM_036159768.1;matches_ref_protein=True;valid_ORF=True;extra_copy_number=0
CM058256.1	Liftoff	exon	29704286	29715632	.	+	.	ID=exon-XM_036159768.1-1;Parent=rna-XM_036159768.1;Dbxref=GeneID:13383,GenBank:XM_036159768.1,MGI:MGI:107231;gbkey=mRNA;gene=Dlg1;product=discs large MAGUK scaffold protein 1%2C transcript variant X20;transcript_id=XM_036159768.1;extra_copy_number=0
CM058256.1	Liftoff	exon	29742398	29742451	.	+	.	ID=exon-XM_036159768.1-2;Parent=rna-XM_036159768.1;Dbxref=GeneID:13383,GenBank:XM_036159768.1,MGI:MGI:107231;gbkey=mRNA;gene=Dlg1;product=discs large MAGUK scaffold protein 1%2C transcript variant X20;transcript_id=XM_036159768.1;extra_copy_number=0
CM058256.1	Liftoff	exon	29748698	29748748	.	+	.	ID=exon-XM_036159768.1-3;Parent=rna-XM_036159768.1;Dbxref=GeneID:13383,GenBank:XM_036159768.1,MGI:MGI:107231;gbkey=mRNA;gene=Dlg1;product=discs large MAGUK scaffold protein 1%2C transcript variant X20;transcript_id=XM_036159768.1;extra_copy_number=0
CM058256.1	Liftoff	exon	29750793	29750917	.	+	.	ID=exon-XM_036159768.1-4;Parent=rna-XM_036159768.1;Dbxref=GeneID:13383,GenBank:XM_036159768.1,MGI:MGI:107231;gbkey=mRNA;gene=Dlg1;product=discs large MAGUK scaffold protein 1%2C transcript variant X20;transcript_id=XM_036159768.1;extra_copy_number=0
CM058256.1	Liftoff	exon	29752331	29752500	.	+	.	ID=exon-XM_036159768.1-5;Parent=rna-XM_036159768.1;Dbxref=GeneID:13383,GenBank:XM_036159768.1,MGI:MGI:107231;gbkey=mRNA;gene=Dlg1;product=discs large MAGUK scaffold protein 1%2C transcript variant X20;transcript_id=XM_036159768.1;extra_copy_number=0
CM058256.1	Liftoff	exon	29754120	29754256	.	+	.	ID=exon-XM_036159768.1-6;Parent=rna-XM_036159768.1;Dbxref=GeneID:13383,GenBank:XM_036159768.1,MGI:MGI:107231;gbkey=mRNA;gene=Dlg1;product=discs large MAGUK scaffold protein 1%2C transcript variant X20;transcript_id=XM_036159768.1;extra_copy_number=0
CM058256.1	Liftoff	exon	29757482	29757626	.	+	.	ID=exon-XM_036159768.1-7;Parent=rna-XM_036159768.1;Dbxref=GeneID:13383,GenBank:XM_036159768.1,MGI:MGI:107231;gbkey=mRNA;gene=Dlg1;product=discs large MAGUK scaffold protein 1%2C transcript variant X20;transcript_id=XM_036159768.1;extra_copy_number=0
CM058256.1	Liftoff	exon	29766230	29766350	.	+	.	ID=exon-XM_036159768.1-8;Parent=rna-XM_036159768.1;Dbxref=GeneID:13383,GenBank:XM_036159768.1,MGI:MGI:107231;gbkey=mRNA;gene=Dlg1;product=discs large MAGUK scaffold protein 1%2C transcript variant X20;transcript_id=XM_036159768.1;extra_copy_number=0
CM058256.1	Liftoff	exon	29773284	29773440	.	+	.	ID=exon-XM_036159768.1-9;Parent=rna-XM_036159768.1;Dbxref=GeneID:13383,GenBank:XM_036159768.1,MGI:MGI:107231;gbkey=mRNA;gene=Dlg1;product=discs large MAGUK scaffold protein 1%2C transcript variant X20;transcript_id=XM_036159768.1;extra_copy_number=0
CM058256.1	Liftoff	exon	29790082	29790184	.	+	.	ID=exon-XM_036159768.1-10;Parent=rna-XM_036159768.1;Dbxref=GeneID:13383,GenBank:XM_036159768.1,MGI:MGI:107231;gbkey=mRNA;gene=Dlg1;product=discs large MAGUK scaffold protein 1%2C transcript variant X20;transcript_id=XM_036159768.1;extra_copy_number=0
CM058256.1	Liftoff	exon	29796806	29796920	.	+	.	ID=exon-XM_036159768.1-11;Parent=rna-XM_036159768.1;Dbxref=GeneID:13383,GenBank:XM_036159768.1,MGI:MGI:107231;gbkey=mRNA;gene=Dlg1;product=discs large MAGUK scaffold protein 1%2C transcript variant X20;transcript_id=XM_036159768.1;extra_copy_number=0
CM058256.1	Liftoff	exon	29798666	29798842	.	+	.	ID=exon-XM_036159768.1-12;Parent=rna-XM_036159768.1;Dbxref=GeneID:13383,GenBank:XM_036159768.1,MGI:MGI:107231;gbkey=mRNA;gene=Dlg1;product=discs large MAGUK scaffold protein 1%2C transcript variant X20;transcript_id=XM_036159768.1;extra_copy_number=0
CM058256.1	Liftoff	exon	29803386	29803455	.	+	.	ID=exon-XM_036159768.1-13;Parent=rna-XM_036159768.1;Dbxref=GeneID:13383,GenBank:XM_036159768.1,MGI:MGI:107231;gbkey=mRNA;gene=Dlg1;product=discs large MAGUK scaffold protein 1%2C transcript variant X20;transcript_id=XM_036159768.1;extra_copy_number=0
CM058256.1	Liftoff	exon	29808252	29808285	.	+	.	ID=exon-XM_036159768.1-14;Parent=rna-XM_036159768.1;Dbxref=GeneID:13383,GenBank:XM_036159768.1,MGI:MGI:107231;gbkey=mRNA;gene=Dlg1;product=discs large MAGUK scaffold protein 1%2C transcript variant X20;transcript_id=XM_036159768.1;extra_copy_number=0
CM058256.1	Liftoff	exon	29814458	29814499	.	+	.	ID=exon-XM_036159768.1-15;Parent=rna-XM_036159768.1;Dbxref=GeneID:13383,GenBank:XM_036159768.1,MGI:MGI:107231;gbkey=mRNA;gene=Dlg1;product=discs large MAGUK scaffold protein 1%2C transcript variant X20;transcript_id=XM_036159768.1;extra_copy_number=0
CM058256.1	Liftoff	exon	29815283	29815303	.	+	.	ID=exon-XM_036159768.1-16;Parent=rna-XM_036159768.1;Dbxref=GeneID:13383,GenBank:XM_036159768.1,MGI:MGI:107231;gbkey=mRNA;gene=Dlg1;product=discs large MAGUK scaffold protein 1%2C transcript variant X20;transcript_id=XM_036159768.1;extra_copy_number=0
CM058256.1	Liftoff	exon	29817056	29817106	.	+	.	ID=exon-XM_036159768.1-17;Parent=rna-XM_036159768.1;Dbxref=GeneID:13383,GenBank:XM_036159768.1,MGI:MGI:107231;gbkey=mRNA;gene=Dlg1;product=discs large MAGUK scaffold protein 1%2C transcript variant X20;transcript_id=XM_036159768.1;extra_copy_number=0
CM058256.1	Liftoff	exon	29818162	29818263	.	+	.	ID=exon-XM_036159768.1-18;Parent=rna-XM_036159768.1;Dbxref=GeneID:13383,GenBank:XM_036159768.1,MGI:MGI:107231;gbkey=mRNA;gene=Dlg1;product=discs large MAGUK scaffold protein 1%2C transcript variant X20;transcript_id=XM_036159768.1;extra_copy_number=0
CM058256.1	Liftoff	exon	29818507	29818679	.	+	.	ID=exon-XM_036159768.1-19;Parent=rna-XM_036159768.1;Dbxref=GeneID:13383,GenBank:XM_036159768.1,MGI:MGI:107231;gbkey=mRNA;gene=Dlg1;product=discs large MAGUK scaffold protein 1%2C transcript variant X20;transcript_id=XM_036159768.1;extra_copy_number=0
CM058256.1	Liftoff	exon	29823788	29823897	.	+	.	ID=exon-XM_036159768.1-20;Parent=rna-XM_036159768.1;Dbxref=GeneID:13383,GenBank:XM_036159768.1,MGI:MGI:107231;gbkey=mRNA;gene=Dlg1;product=discs large MAGUK scaffold protein 1%2C transcript variant X20;transcript_id=XM_036159768.1;extra_copy_number=0
CM058256.1	Liftoff	exon	29828446	29828537	.	+	.	ID=exon-XM_036159768.1-21;Parent=rna-XM_036159768.1;Dbxref=GeneID:13383,GenBank:XM_036159768.1,MGI:MGI:107231;gbkey=mRNA;gene=Dlg1;product=discs large MAGUK scaffold protein 1%2C transcript variant X20;transcript_id=XM_036159768.1;extra_copy_number=0
CM058256.1	Liftoff	exon	29832290	29833965	.	+	.	ID=exon-XM_036159768.1-22;Parent=rna-XM_036159768.1;Dbxref=GeneID:13383,GenBank:XM_036159768.1,MGI:MGI:107231;gbkey=mRNA;gene=Dlg1;product=discs large MAGUK scaffold protein 1%2C transcript variant X20;transcript_id=XM_036159768.1;extra_copy_number=0
CM058256.1	Liftoff	CDS	29715399	29715632	.	+	.	ID=cds-XP_036015661.1;Parent=rna-XM_036159768.1;Dbxref=GeneID:13383,GenBank:XP_036015661.1,MGI:MGI:107231;Name=XP_036015661.1;gbkey=CDS;gene=Dlg1;product=disks large homolog 1 isoform X20;protein_id=XP_036015661.1;extra_copy_number=0
CM058256.1	Liftoff	CDS	29742398	29742451	.	+	.	ID=cds-XP_036015661.1;Parent=rna-XM_036159768.1;Dbxref=GeneID:13383,GenBank:XP_036015661.1,MGI:MGI:107231;Name=XP_036015661.1;gbkey=CDS;gene=Dlg1;product=disks large homolog 1 isoform X20;protein_id=XP_036015661.1;extra_copy_number=0
CM058256.1	Liftoff	CDS	29748698	29748748	.	+	.	ID=cds-XP_036015661.1;Parent=rna-XM_036159768.1;Dbxref=GeneID:13383,GenBank:XP_036015661.1,MGI:MGI:107231;Name=XP_036015661.1;gbkey=CDS;gene=Dlg1;product=disks large homolog 1 isoform X20;protein_id=XP_036015661.1;extra_copy_number=0
CM058256.1	Liftoff	CDS	29750793	29750917	.	+	.	ID=cds-XP_036015661.1;Parent=rna-XM_036159768.1;Dbxref=GeneID:13383,GenBank:XP_036015661.1,MGI:MGI:107231;Name=XP_036015661.1;gbkey=CDS;gene=Dlg1;product=disks large homolog 1 isoform X20;protein_id=XP_036015661.1;extra_copy_number=0
CM058256.1	Liftoff	CDS	29752331	29752500	.	+	.	ID=cds-XP_036015661.1;Parent=rna-XM_036159768.1;Dbxref=GeneID:13383,GenBank:XP_036015661.1,MGI:MGI:107231;Name=XP_036015661.1;gbkey=CDS;gene=Dlg1;product=disks large homolog 1 isoform X20;protein_id=XP_036015661.1;extra_copy_number=0
CM058256.1	Liftoff	CDS	29754120	29754256	.	+	.	ID=cds-XP_036015661.1;Parent=rna-XM_036159768.1;Dbxref=GeneID:13383,GenBank:XP_036015661.1,MGI:MGI:107231;Name=XP_036015661.1;gbkey=CDS;gene=Dlg1;product=disks large homolog 1 isoform X20;protein_id=XP_036015661.1;extra_copy_number=0
CM058256.1	Liftoff	CDS	29757482	29757626	.	+	.	ID=cds-XP_036015661.1;Parent=rna-XM_036159768.1;Dbxref=GeneID:13383,GenBank:XP_036015661.1,MGI:MGI:107231;Name=XP_036015661.1;gbkey=CDS;gene=Dlg1;product=disks large homolog 1 isoform X20;protein_id=XP_036015661.1;extra_copy_number=0
CM058256.1	Liftoff	CDS	29766230	29766350	.	+	.	ID=cds-XP_036015661.1;Parent=rna-XM_036159768.1;Dbxref=GeneID:13383,GenBank:XP_036015661.1,MGI:MGI:107231;Name=XP_036015661.1;gbkey=CDS;gene=Dlg1;product=disks large homolog 1 isoform X20;protein_id=XP_036015661.1;extra_copy_number=0
CM058256.1	Liftoff	CDS	29773284	29773440	.	+	.	ID=cds-XP_036015661.1;Parent=rna-XM_036159768.1;Dbxref=GeneID:13383,GenBank:XP_036015661.1,MGI:MGI:107231;Name=XP_036015661.1;gbkey=CDS;gene=Dlg1;product=disks large homolog 1 isoform X20;protein_id=XP_036015661.1;extra_copy_number=0
CM058256.1	Liftoff	CDS	29790082	29790184	.	+	.	ID=cds-XP_036015661.1;Parent=rna-XM_036159768.1;Dbxref=GeneID:13383,GenBank:XP_036015661.1,MGI:MGI:107231;Name=XP_036015661.1;gbkey=CDS;gene=Dlg1;product=disks large homolog 1 isoform X20;protein_id=XP_036015661.1;extra_copy_number=0
CM058256.1	Liftoff	CDS	29796806	29796920	.	+	.	ID=cds-XP_036015661.1;Parent=rna-XM_036159768.1;Dbxref=GeneID:13383,GenBank:XP_036015661.1,MGI:MGI:107231;Name=XP_036015661.1;gbkey=CDS;gene=Dlg1;product=disks large homolog 1 isoform X20;protein_id=XP_036015661.1;extra_copy_number=0
CM058256.1	Liftoff	CDS	29798666	29798842	.	+	.	ID=cds-XP_036015661.1;Parent=rna-XM_036159768.1;Dbxref=GeneID:13383,GenBank:XP_036015661.1,MGI:MGI:107231;Name=XP_036015661.1;gbkey=CDS;gene=Dlg1;product=disks large homolog 1 isoform X20;protein_id=XP_036015661.1;extra_copy_number=0
CM058256.1	Liftoff	CDS	29803386	29803455	.	+	.	ID=cds-XP_036015661.1;Parent=rna-XM_036159768.1;Dbxref=GeneID:13383,GenBank:XP_036015661.1,MGI:MGI:107231;Name=XP_036015661.1;gbkey=CDS;gene=Dlg1;product=disks large homolog 1 isoform X20;protein_id=XP_036015661.1;extra_copy_number=0
CM058256.1	Liftoff	CDS	29808252	29808285	.	+	.	ID=cds-XP_036015661.1;Parent=rna-XM_036159768.1;Dbxref=GeneID:13383,GenBank:XP_036015661.1,MGI:MGI:107231;Name=XP_036015661.1;gbkey=CDS;gene=Dlg1;product=disks large homolog 1 isoform X20;protein_id=XP_036015661.1;extra_copy_number=0
CM058256.1	Liftoff	CDS	29814458	29814499	.	+	.	ID=cds-XP_036015661.1;Parent=rna-XM_036159768.1;Dbxref=GeneID:13383,GenBank:XP_036015661.1,MGI:MGI:107231;Name=XP_036015661.1;gbkey=CDS;gene=Dlg1;product=disks large homolog 1 isoform X20;protein_id=XP_036015661.1;extra_copy_number=0
CM058256.1	Liftoff	CDS	29815283	29815303	.	+	.	ID=cds-XP_036015661.1;Parent=rna-XM_036159768.1;Dbxref=GeneID:13383,GenBank:XP_036015661.1,MGI:MGI:107231;Name=XP_036015661.1;gbkey=CDS;gene=Dlg1;product=disks large homolog 1 isoform X20;protein_id=XP_036015661.1;extra_copy_number=0
CM058256.1	Liftoff	CDS	29817056	29817106	.	+	.	ID=cds-XP_036015661.1;Parent=rna-XM_036159768.1;Dbxref=GeneID:13383,GenBank:XP_036015661.1,MGI:MGI:107231;Name=XP_036015661.1;gbkey=CDS;gene=Dlg1;product=disks large homolog 1 isoform X20;protein_id=XP_036015661.1;extra_copy_number=0
CM058256.1	Liftoff	CDS	29818162	29818263	.	+	.	ID=cds-XP_036015661.1;Parent=rna-XM_036159768.1;Dbxref=GeneID:13383,GenBank:XP_036015661.1,MGI:MGI:107231;Name=XP_036015661.1;gbkey=CDS;gene=Dlg1;product=disks large homolog 1 isoform X20;protein_id=XP_036015661.1;extra_copy_number=0
CM058256.1	Liftoff	CDS	29818507	29818679	.	+	.	ID=cds-XP_036015661.1;Parent=rna-XM_036159768.1;Dbxref=GeneID:13383,GenBank:XP_036015661.1,MGI:MGI:107231;Name=XP_036015661.1;gbkey=CDS;gene=Dlg1;product=disks large homolog 1 isoform X20;protein_id=XP_036015661.1;extra_copy_number=0
CM058256.1	Liftoff	CDS	29823788	29823897	.	+	.	ID=cds-XP_036015661.1;Parent=rna-XM_036159768.1;Dbxref=GeneID:13383,GenBank:XP_036015661.1,MGI:MGI:107231;Name=XP_036015661.1;gbkey=CDS;gene=Dlg1;product=disks large homolog 1 isoform X20;protein_id=XP_036015661.1;extra_copy_number=0
CM058256.1	Liftoff	CDS	29828446	29828537	.	+	.	ID=cds-XP_036015661.1;Parent=rna-XM_036159768.1;Dbxref=GeneID:13383,GenBank:XP_036015661.1,MGI:MGI:107231;Name=XP_036015661.1;gbkey=CDS;gene=Dlg1;product=disks large homolog 1 isoform X20;protein_id=XP_036015661.1;extra_copy_number=0
CM058256.1	Liftoff	CDS	29832290	29832396	.	+	.	ID=cds-XP_036015661.1;Parent=rna-XM_036159768.1;Dbxref=GeneID:13383,GenBank:XP_036015661.1,MGI:MGI:107231;Name=XP_036015661.1;gbkey=CDS;gene=Dlg1;product=disks large homolog 1 isoform X20;protein_id=XP_036015661.1;extra_copy_number=0
CM058256.1	Liftoff	mRNA	29704286	29833965	.	+	.	ID=rna-XM_036159769.1;Parent=gene-Dlg1;Dbxref=GeneID:13383,GenBank:XM_036159769.1,MGI:MGI:107231;Name=XM_036159769.1;gbkey=mRNA;gene=Dlg1;model_evidence=Supporting evidence includes similarity to: 3 mRNAs%2C 30 ESTs%2C 17 Proteins%2C 1028 long SRA reads%2C and 98%25 coverage of the annotated genomic feature by RNAseq alignments%2C including 14 samples with support for all annotated introns;product=discs large MAGUK scaffold protein 1%2C transcript variant X23;transcript_id=XM_036159769.1;matches_ref_protein=True;valid_ORF=True;extra_copy_number=0
CM058256.1	Liftoff	exon	29704286	29715632	.	+	.	ID=exon-XM_036159769.1-1;Parent=rna-XM_036159769.1;Dbxref=GeneID:13383,GenBank:XM_036159769.1,MGI:MGI:107231;gbkey=mRNA;gene=Dlg1;product=discs large MAGUK scaffold protein 1%2C transcript variant X23;transcript_id=XM_036159769.1;extra_copy_number=0
CM058256.1	Liftoff	exon	29742398	29742451	.	+	.	ID=exon-XM_036159769.1-2;Parent=rna-XM_036159769.1;Dbxref=GeneID:13383,GenBank:XM_036159769.1,MGI:MGI:107231;gbkey=mRNA;gene=Dlg1;product=discs large MAGUK scaffold protein 1%2C transcript variant X23;transcript_id=XM_036159769.1;extra_copy_number=0
CM058256.1	Liftoff	exon	29748698	29748748	.	+	.	ID=exon-XM_036159769.1-3;Parent=rna-XM_036159769.1;Dbxref=GeneID:13383,GenBank:XM_036159769.1,MGI:MGI:107231;gbkey=mRNA;gene=Dlg1;product=discs large MAGUK scaffold protein 1%2C transcript variant X23;transcript_id=XM_036159769.1;extra_copy_number=0
CM058256.1	Liftoff	exon	29750793	29750917	.	+	.	ID=exon-XM_036159769.1-4;Parent=rna-XM_036159769.1;Dbxref=GeneID:13383,GenBank:XM_036159769.1,MGI:MGI:107231;gbkey=mRNA;gene=Dlg1;product=discs large MAGUK scaffold protein 1%2C transcript variant X23;transcript_id=XM_036159769.1;extra_copy_number=0
CM058256.1	Liftoff	exon	29752331	29752500	.	+	.	ID=exon-XM_036159769.1-5;Parent=rna-XM_036159769.1;Dbxref=GeneID:13383,GenBank:XM_036159769.1,MGI:MGI:107231;gbkey=mRNA;gene=Dlg1;product=discs large MAGUK scaffold protein 1%2C transcript variant X23;transcript_id=XM_036159769.1;extra_copy_number=0
CM058256.1	Liftoff	exon	29754120	29754256	.	+	.	ID=exon-XM_036159769.1-6;Parent=rna-XM_036159769.1;Dbxref=GeneID:13383,GenBank:XM_036159769.1,MGI:MGI:107231;gbkey=mRNA;gene=Dlg1;product=discs large MAGUK scaffold protein 1%2C transcript variant X23;transcript_id=XM_036159769.1;extra_copy_number=0
CM058256.1	Liftoff	exon	29757482	29757581	.	+	.	ID=exon-XM_036159769.1-7;Parent=rna-XM_036159769.1;Dbxref=GeneID:13383,GenBank:XM_036159769.1,MGI:MGI:107231;gbkey=mRNA;gene=Dlg1;product=discs large MAGUK scaffold protein 1%2C transcript variant X23;transcript_id=XM_036159769.1;extra_copy_number=0
CM058256.1	Liftoff	exon	29766230	29766350	.	+	.	ID=exon-XM_036159769.1-8;Parent=rna-XM_036159769.1;Dbxref=GeneID:13383,GenBank:XM_036159769.1,MGI:MGI:107231;gbkey=mRNA;gene=Dlg1;product=discs large MAGUK scaffold protein 1%2C transcript variant X23;transcript_id=XM_036159769.1;extra_copy_number=0
CM058256.1	Liftoff	exon	29773284	29773440	.	+	.	ID=exon-XM_036159769.1-9;Parent=rna-XM_036159769.1;Dbxref=GeneID:13383,GenBank:XM_036159769.1,MGI:MGI:107231;gbkey=mRNA;gene=Dlg1;product=discs large MAGUK scaffold protein 1%2C transcript variant X23;transcript_id=XM_036159769.1;extra_copy_number=0
CM058256.1	Liftoff	exon	29790082	29790184	.	+	.	ID=exon-XM_036159769.1-10;Parent=rna-XM_036159769.1;Dbxref=GeneID:13383,GenBank:XM_036159769.1,MGI:MGI:107231;gbkey=mRNA;gene=Dlg1;product=discs large MAGUK scaffold protein 1%2C transcript variant X23;transcript_id=XM_036159769.1;extra_copy_number=0
CM058256.1	Liftoff	exon	29796806	29796920	.	+	.	ID=exon-XM_036159769.1-11;Parent=rna-XM_036159769.1;Dbxref=GeneID:13383,GenBank:XM_036159769.1,MGI:MGI:107231;gbkey=mRNA;gene=Dlg1;product=discs large MAGUK scaffold protein 1%2C transcript variant X23;transcript_id=XM_036159769.1;extra_copy_number=0
CM058256.1	Liftoff	exon	29798666	29798842	.	+	.	ID=exon-XM_036159769.1-12;Parent=rna-XM_036159769.1;Dbxref=GeneID:13383,GenBank:XM_036159769.1,MGI:MGI:107231;gbkey=mRNA;gene=Dlg1;product=discs large MAGUK scaffold protein 1%2C transcript variant X23;transcript_id=XM_036159769.1;extra_copy_number=0
CM058256.1	Liftoff	exon	29803386	29803455	.	+	.	ID=exon-XM_036159769.1-13;Parent=rna-XM_036159769.1;Dbxref=GeneID:13383,GenBank:XM_036159769.1,MGI:MGI:107231;gbkey=mRNA;gene=Dlg1;product=discs large MAGUK scaffold protein 1%2C transcript variant X23;transcript_id=XM_036159769.1;extra_copy_number=0
CM058256.1	Liftoff	exon	29808252	29808285	.	+	.	ID=exon-XM_036159769.1-14;Parent=rna-XM_036159769.1;Dbxref=GeneID:13383,GenBank:XM_036159769.1,MGI:MGI:107231;gbkey=mRNA;gene=Dlg1;product=discs large MAGUK scaffold protein 1%2C transcript variant X23;transcript_id=XM_036159769.1;extra_copy_number=0
CM058256.1	Liftoff	exon	29814458	29814499	.	+	.	ID=exon-XM_036159769.1-15;Parent=rna-XM_036159769.1;Dbxref=GeneID:13383,GenBank:XM_036159769.1,MGI:MGI:107231;gbkey=mRNA;gene=Dlg1;product=discs large MAGUK scaffold protein 1%2C transcript variant X23;transcript_id=XM_036159769.1;extra_copy_number=0
CM058256.1	Liftoff	exon	29815268	29815303	.	+	.	ID=exon-XM_036159769.1-16;Parent=rna-XM_036159769.1;Dbxref=GeneID:13383,GenBank:XM_036159769.1,MGI:MGI:107231;gbkey=mRNA;gene=Dlg1;product=discs large MAGUK scaffold protein 1%2C transcript variant X23;transcript_id=XM_036159769.1;extra_copy_number=0
CM058256.1	Liftoff	exon	29817056	29817106	.	+	.	ID=exon-XM_036159769.1-17;Parent=rna-XM_036159769.1;Dbxref=GeneID:13383,GenBank:XM_036159769.1,MGI:MGI:107231;gbkey=mRNA;gene=Dlg1;product=discs large MAGUK scaffold protein 1%2C transcript variant X23;transcript_id=XM_036159769.1;extra_copy_number=0
CM058256.1	Liftoff	exon	29818162	29818263	.	+	.	ID=exon-XM_036159769.1-18;Parent=rna-XM_036159769.1;Dbxref=GeneID:13383,GenBank:XM_036159769.1,MGI:MGI:107231;gbkey=mRNA;gene=Dlg1;product=discs large MAGUK scaffold protein 1%2C transcript variant X23;transcript_id=XM_036159769.1;extra_copy_number=0
CM058256.1	Liftoff	exon	29818507	29818679	.	+	.	ID=exon-XM_036159769.1-19;Parent=rna-XM_036159769.1;Dbxref=GeneID:13383,GenBank:XM_036159769.1,MGI:MGI:107231;gbkey=mRNA;gene=Dlg1;product=discs large MAGUK scaffold protein 1%2C transcript variant X23;transcript_id=XM_036159769.1;extra_copy_number=0
CM058256.1	Liftoff	exon	29823788	29823897	.	+	.	ID=exon-XM_036159769.1-20;Parent=rna-XM_036159769.1;Dbxref=GeneID:13383,GenBank:XM_036159769.1,MGI:MGI:107231;gbkey=mRNA;gene=Dlg1;product=discs large MAGUK scaffold protein 1%2C transcript variant X23;transcript_id=XM_036159769.1;extra_copy_number=0
CM058256.1	Liftoff	exon	29828446	29828537	.	+	.	ID=exon-XM_036159769.1-21;Parent=rna-XM_036159769.1;Dbxref=GeneID:13383,GenBank:XM_036159769.1,MGI:MGI:107231;gbkey=mRNA;gene=Dlg1;product=discs large MAGUK scaffold protein 1%2C transcript variant X23;transcript_id=XM_036159769.1;extra_copy_number=0
CM058256.1	Liftoff	exon	29832290	29833965	.	+	.	ID=exon-XM_036159769.1-22;Parent=rna-XM_036159769.1;Dbxref=GeneID:13383,GenBank:XM_036159769.1,MGI:MGI:107231;gbkey=mRNA;gene=Dlg1;product=discs large MAGUK scaffold protein 1%2C transcript variant X23;transcript_id=XM_036159769.1;extra_copy_number=0
CM058256.1	Liftoff	CDS	29715399	29715632	.	+	.	ID=cds-XP_036015662.1;Parent=rna-XM_036159769.1;Dbxref=GeneID:13383,GenBank:XP_036015662.1,MGI:MGI:107231;Name=XP_036015662.1;gbkey=CDS;gene=Dlg1;product=disks large homolog 1 isoform X23;protein_id=XP_036015662.1;extra_copy_number=0
CM058256.1	Liftoff	CDS	29742398	29742451	.	+	.	ID=cds-XP_036015662.1;Parent=rna-XM_036159769.1;Dbxref=GeneID:13383,GenBank:XP_036015662.1,MGI:MGI:107231;Name=XP_036015662.1;gbkey=CDS;gene=Dlg1;product=disks large homolog 1 isoform X23;protein_id=XP_036015662.1;extra_copy_number=0
CM058256.1	Liftoff	CDS	29748698	29748748	.	+	.	ID=cds-XP_036015662.1;Parent=rna-XM_036159769.1;Dbxref=GeneID:13383,GenBank:XP_036015662.1,MGI:MGI:107231;Name=XP_036015662.1;gbkey=CDS;gene=Dlg1;product=disks large homolog 1 isoform X23;protein_id=XP_036015662.1;extra_copy_number=0
CM058256.1	Liftoff	CDS	29750793	29750917	.	+	.	ID=cds-XP_036015662.1;Parent=rna-XM_036159769.1;Dbxref=GeneID:13383,GenBank:XP_036015662.1,MGI:MGI:107231;Name=XP_036015662.1;gbkey=CDS;gene=Dlg1;product=disks large homolog 1 isoform X23;protein_id=XP_036015662.1;extra_copy_number=0
CM058256.1	Liftoff	CDS	29752331	29752500	.	+	.	ID=cds-XP_036015662.1;Parent=rna-XM_036159769.1;Dbxref=GeneID:13383,GenBank:XP_036015662.1,MGI:MGI:107231;Name=XP_036015662.1;gbkey=CDS;gene=Dlg1;product=disks large homolog 1 isoform X23;protein_id=XP_036015662.1;extra_copy_number=0
CM058256.1	Liftoff	CDS	29754120	29754256	.	+	.	ID=cds-XP_036015662.1;Parent=rna-XM_036159769.1;Dbxref=GeneID:13383,GenBank:XP_036015662.1,MGI:MGI:107231;Name=XP_036015662.1;gbkey=CDS;gene=Dlg1;product=disks large homolog 1 isoform X23;protein_id=XP_036015662.1;extra_copy_number=0
CM058256.1	Liftoff	CDS	29757482	29757581	.	+	.	ID=cds-XP_036015662.1;Parent=rna-XM_036159769.1;Dbxref=GeneID:13383,GenBank:XP_036015662.1,MGI:MGI:107231;Name=XP_036015662.1;gbkey=CDS;gene=Dlg1;product=disks large homolog 1 isoform X23;protein_id=XP_036015662.1;extra_copy_number=0
CM058256.1	Liftoff	CDS	29766230	29766350	.	+	.	ID=cds-XP_036015662.1;Parent=rna-XM_036159769.1;Dbxref=GeneID:13383,GenBank:XP_036015662.1,MGI:MGI:107231;Name=XP_036015662.1;gbkey=CDS;gene=Dlg1;product=disks large homolog 1 isoform X23;protein_id=XP_036015662.1;extra_copy_number=0
CM058256.1	Liftoff	CDS	29773284	29773440	.	+	.	ID=cds-XP_036015662.1;Parent=rna-XM_036159769.1;Dbxref=GeneID:13383,GenBank:XP_036015662.1,MGI:MGI:107231;Name=XP_036015662.1;gbkey=CDS;gene=Dlg1;product=disks large homolog 1 isoform X23;protein_id=XP_036015662.1;extra_copy_number=0
CM058256.1	Liftoff	CDS	29790082	29790184	.	+	.	ID=cds-XP_036015662.1;Parent=rna-XM_036159769.1;Dbxref=GeneID:13383,GenBank:XP_036015662.1,MGI:MGI:107231;Name=XP_036015662.1;gbkey=CDS;gene=Dlg1;product=disks large homolog 1 isoform X23;protein_id=XP_036015662.1;extra_copy_number=0
CM058256.1	Liftoff	CDS	29796806	29796920	.	+	.	ID=cds-XP_036015662.1;Parent=rna-XM_036159769.1;Dbxref=GeneID:13383,GenBank:XP_036015662.1,MGI:MGI:107231;Name=XP_036015662.1;gbkey=CDS;gene=Dlg1;product=disks large homolog 1 isoform X23;protein_id=XP_036015662.1;extra_copy_number=0
CM058256.1	Liftoff	CDS	29798666	29798842	.	+	.	ID=cds-XP_036015662.1;Parent=rna-XM_036159769.1;Dbxref=GeneID:13383,GenBank:XP_036015662.1,MGI:MGI:107231;Name=XP_036015662.1;gbkey=CDS;gene=Dlg1;product=disks large homolog 1 isoform X23;protein_id=XP_036015662.1;extra_copy_number=0
CM058256.1	Liftoff	CDS	29803386	29803455	.	+	.	ID=cds-XP_036015662.1;Parent=rna-XM_036159769.1;Dbxref=GeneID:13383,GenBank:XP_036015662.1,MGI:MGI:107231;Name=XP_036015662.1;gbkey=CDS;gene=Dlg1;product=disks large homolog 1 isoform X23;protein_id=XP_036015662.1;extra_copy_number=0
CM058256.1	Liftoff	CDS	29808252	29808285	.	+	.	ID=cds-XP_036015662.1;Parent=rna-XM_036159769.1;Dbxref=GeneID:13383,GenBank:XP_036015662.1,MGI:MGI:107231;Name=XP_036015662.1;gbkey=CDS;gene=Dlg1;product=disks large homolog 1 isoform X23;protein_id=XP_036015662.1;extra_copy_number=0
CM058256.1	Liftoff	CDS	29814458	29814499	.	+	.	ID=cds-XP_036015662.1;Parent=rna-XM_036159769.1;Dbxref=GeneID:13383,GenBank:XP_036015662.1,MGI:MGI:107231;Name=XP_036015662.1;gbkey=CDS;gene=Dlg1;product=disks large homolog 1 isoform X23;protein_id=XP_036015662.1;extra_copy_number=0
CM058256.1	Liftoff	CDS	29815268	29815303	.	+	.	ID=cds-XP_036015662.1;Parent=rna-XM_036159769.1;Dbxref=GeneID:13383,GenBank:XP_036015662.1,MGI:MGI:107231;Name=XP_036015662.1;gbkey=CDS;gene=Dlg1;product=disks large homolog 1 isoform X23;protein_id=XP_036015662.1;extra_copy_number=0
CM058256.1	Liftoff	CDS	29817056	29817106	.	+	.	ID=cds-XP_036015662.1;Parent=rna-XM_036159769.1;Dbxref=GeneID:13383,GenBank:XP_036015662.1,MGI:MGI:107231;Name=XP_036015662.1;gbkey=CDS;gene=Dlg1;product=disks large homolog 1 isoform X23;protein_id=XP_036015662.1;extra_copy_number=0
CM058256.1	Liftoff	CDS	29818162	29818263	.	+	.	ID=cds-XP_036015662.1;Parent=rna-XM_036159769.1;Dbxref=GeneID:13383,GenBank:XP_036015662.1,MGI:MGI:107231;Name=XP_036015662.1;gbkey=CDS;gene=Dlg1;product=disks large homolog 1 isoform X23;protein_id=XP_036015662.1;extra_copy_number=0
CM058256.1	Liftoff	CDS	29818507	29818679	.	+	.	ID=cds-XP_036015662.1;Parent=rna-XM_036159769.1;Dbxref=GeneID:13383,GenBank:XP_036015662.1,MGI:MGI:107231;Name=XP_036015662.1;gbkey=CDS;gene=Dlg1;product=disks large homolog 1 isoform X23;protein_id=XP_036015662.1;extra_copy_number=0
CM058256.1	Liftoff	CDS	29823788	29823897	.	+	.	ID=cds-XP_036015662.1;Parent=rna-XM_036159769.1;Dbxref=GeneID:13383,GenBank:XP_036015662.1,MGI:MGI:107231;Name=XP_036015662.1;gbkey=CDS;gene=Dlg1;product=disks large homolog 1 isoform X23;protein_id=XP_036015662.1;extra_copy_number=0
CM058256.1	Liftoff	CDS	29828446	29828537	.	+	.	ID=cds-XP_036015662.1;Parent=rna-XM_036159769.1;Dbxref=GeneID:13383,GenBank:XP_036015662.1,MGI:MGI:107231;Name=XP_036015662.1;gbkey=CDS;gene=Dlg1;product=disks large homolog 1 isoform X23;protein_id=XP_036015662.1;extra_copy_number=0
CM058256.1	Liftoff	CDS	29832290	29832396	.	+	.	ID=cds-XP_036015662.1;Parent=rna-XM_036159769.1;Dbxref=GeneID:13383,GenBank:XP_036015662.1,MGI:MGI:107231;Name=XP_036015662.1;gbkey=CDS;gene=Dlg1;product=disks large homolog 1 isoform X23;protein_id=XP_036015662.1;extra_copy_number=0
CM058256.1	Liftoff	mRNA	29704286	29833965	.	+	.	ID=rna-XM_036159770.1;Parent=gene-Dlg1;Dbxref=GeneID:13383,GenBank:XM_036159770.1,MGI:MGI:107231;Name=XM_036159770.1;gbkey=mRNA;gene=Dlg1;model_evidence=Supporting evidence includes similarity to: 3 mRNAs%2C 30 ESTs%2C 17 Proteins%2C 1012 long SRA reads%2C and 98%25 coverage of the annotated genomic feature by RNAseq alignments%2C including 13 samples with support for all annotated introns;product=discs large MAGUK scaffold protein 1%2C transcript variant X24;transcript_id=XM_036159770.1;matches_ref_protein=True;valid_ORF=True;extra_copy_number=0
CM058256.1	Liftoff	exon	29704286	29715632	.	+	.	ID=exon-XM_036159770.1-1;Parent=rna-XM_036159770.1;Dbxref=GeneID:13383,GenBank:XM_036159770.1,MGI:MGI:107231;gbkey=mRNA;gene=Dlg1;product=discs large MAGUK scaffold protein 1%2C transcript variant X24;transcript_id=XM_036159770.1;extra_copy_number=0
CM058256.1	Liftoff	exon	29742398	29742451	.	+	.	ID=exon-XM_036159770.1-2;Parent=rna-XM_036159770.1;Dbxref=GeneID:13383,GenBank:XM_036159770.1,MGI:MGI:107231;gbkey=mRNA;gene=Dlg1;product=discs large MAGUK scaffold protein 1%2C transcript variant X24;transcript_id=XM_036159770.1;extra_copy_number=0
CM058256.1	Liftoff	exon	29748698	29748748	.	+	.	ID=exon-XM_036159770.1-3;Parent=rna-XM_036159770.1;Dbxref=GeneID:13383,GenBank:XM_036159770.1,MGI:MGI:107231;gbkey=mRNA;gene=Dlg1;product=discs large MAGUK scaffold protein 1%2C transcript variant X24;transcript_id=XM_036159770.1;extra_copy_number=0
CM058256.1	Liftoff	exon	29750793	29750917	.	+	.	ID=exon-XM_036159770.1-4;Parent=rna-XM_036159770.1;Dbxref=GeneID:13383,GenBank:XM_036159770.1,MGI:MGI:107231;gbkey=mRNA;gene=Dlg1;product=discs large MAGUK scaffold protein 1%2C transcript variant X24;transcript_id=XM_036159770.1;extra_copy_number=0
CM058256.1	Liftoff	exon	29752331	29752500	.	+	.	ID=exon-XM_036159770.1-5;Parent=rna-XM_036159770.1;Dbxref=GeneID:13383,GenBank:XM_036159770.1,MGI:MGI:107231;gbkey=mRNA;gene=Dlg1;product=discs large MAGUK scaffold protein 1%2C transcript variant X24;transcript_id=XM_036159770.1;extra_copy_number=0
CM058256.1	Liftoff	exon	29754120	29754256	.	+	.	ID=exon-XM_036159770.1-6;Parent=rna-XM_036159770.1;Dbxref=GeneID:13383,GenBank:XM_036159770.1,MGI:MGI:107231;gbkey=mRNA;gene=Dlg1;product=discs large MAGUK scaffold protein 1%2C transcript variant X24;transcript_id=XM_036159770.1;extra_copy_number=0
CM058256.1	Liftoff	exon	29757482	29757581	.	+	.	ID=exon-XM_036159770.1-7;Parent=rna-XM_036159770.1;Dbxref=GeneID:13383,GenBank:XM_036159770.1,MGI:MGI:107231;gbkey=mRNA;gene=Dlg1;product=discs large MAGUK scaffold protein 1%2C transcript variant X24;transcript_id=XM_036159770.1;extra_copy_number=0
CM058256.1	Liftoff	exon	29766230	29766350	.	+	.	ID=exon-XM_036159770.1-8;Parent=rna-XM_036159770.1;Dbxref=GeneID:13383,GenBank:XM_036159770.1,MGI:MGI:107231;gbkey=mRNA;gene=Dlg1;product=discs large MAGUK scaffold protein 1%2C transcript variant X24;transcript_id=XM_036159770.1;extra_copy_number=0
CM058256.1	Liftoff	exon	29773284	29773440	.	+	.	ID=exon-XM_036159770.1-9;Parent=rna-XM_036159770.1;Dbxref=GeneID:13383,GenBank:XM_036159770.1,MGI:MGI:107231;gbkey=mRNA;gene=Dlg1;product=discs large MAGUK scaffold protein 1%2C transcript variant X24;transcript_id=XM_036159770.1;extra_copy_number=0
CM058256.1	Liftoff	exon	29790082	29790184	.	+	.	ID=exon-XM_036159770.1-10;Parent=rna-XM_036159770.1;Dbxref=GeneID:13383,GenBank:XM_036159770.1,MGI:MGI:107231;gbkey=mRNA;gene=Dlg1;product=discs large MAGUK scaffold protein 1%2C transcript variant X24;transcript_id=XM_036159770.1;extra_copy_number=0
CM058256.1	Liftoff	exon	29796806	29796920	.	+	.	ID=exon-XM_036159770.1-11;Parent=rna-XM_036159770.1;Dbxref=GeneID:13383,GenBank:XM_036159770.1,MGI:MGI:107231;gbkey=mRNA;gene=Dlg1;product=discs large MAGUK scaffold protein 1%2C transcript variant X24;transcript_id=XM_036159770.1;extra_copy_number=0
CM058256.1	Liftoff	exon	29798666	29798842	.	+	.	ID=exon-XM_036159770.1-12;Parent=rna-XM_036159770.1;Dbxref=GeneID:13383,GenBank:XM_036159770.1,MGI:MGI:107231;gbkey=mRNA;gene=Dlg1;product=discs large MAGUK scaffold protein 1%2C transcript variant X24;transcript_id=XM_036159770.1;extra_copy_number=0
CM058256.1	Liftoff	exon	29803386	29803455	.	+	.	ID=exon-XM_036159770.1-13;Parent=rna-XM_036159770.1;Dbxref=GeneID:13383,GenBank:XM_036159770.1,MGI:MGI:107231;gbkey=mRNA;gene=Dlg1;product=discs large MAGUK scaffold protein 1%2C transcript variant X24;transcript_id=XM_036159770.1;extra_copy_number=0
CM058256.1	Liftoff	exon	29808252	29808285	.	+	.	ID=exon-XM_036159770.1-14;Parent=rna-XM_036159770.1;Dbxref=GeneID:13383,GenBank:XM_036159770.1,MGI:MGI:107231;gbkey=mRNA;gene=Dlg1;product=discs large MAGUK scaffold protein 1%2C transcript variant X24;transcript_id=XM_036159770.1;extra_copy_number=0
CM058256.1	Liftoff	exon	29814458	29814499	.	+	.	ID=exon-XM_036159770.1-15;Parent=rna-XM_036159770.1;Dbxref=GeneID:13383,GenBank:XM_036159770.1,MGI:MGI:107231;gbkey=mRNA;gene=Dlg1;product=discs large MAGUK scaffold protein 1%2C transcript variant X24;transcript_id=XM_036159770.1;extra_copy_number=0
CM058256.1	Liftoff	exon	29815283	29815303	.	+	.	ID=exon-XM_036159770.1-16;Parent=rna-XM_036159770.1;Dbxref=GeneID:13383,GenBank:XM_036159770.1,MGI:MGI:107231;gbkey=mRNA;gene=Dlg1;product=discs large MAGUK scaffold protein 1%2C transcript variant X24;transcript_id=XM_036159770.1;extra_copy_number=0
CM058256.1	Liftoff	exon	29817056	29817106	.	+	.	ID=exon-XM_036159770.1-17;Parent=rna-XM_036159770.1;Dbxref=GeneID:13383,GenBank:XM_036159770.1,MGI:MGI:107231;gbkey=mRNA;gene=Dlg1;product=discs large MAGUK scaffold protein 1%2C transcript variant X24;transcript_id=XM_036159770.1;extra_copy_number=0
CM058256.1	Liftoff	exon	29818162	29818263	.	+	.	ID=exon-XM_036159770.1-18;Parent=rna-XM_036159770.1;Dbxref=GeneID:13383,GenBank:XM_036159770.1,MGI:MGI:107231;gbkey=mRNA;gene=Dlg1;product=discs large MAGUK scaffold protein 1%2C transcript variant X24;transcript_id=XM_036159770.1;extra_copy_number=0
CM058256.1	Liftoff	exon	29818507	29818679	.	+	.	ID=exon-XM_036159770.1-19;Parent=rna-XM_036159770.1;Dbxref=GeneID:13383,GenBank:XM_036159770.1,MGI:MGI:107231;gbkey=mRNA;gene=Dlg1;product=discs large MAGUK scaffold protein 1%2C transcript variant X24;transcript_id=XM_036159770.1;extra_copy_number=0
CM058256.1	Liftoff	exon	29823788	29823897	.	+	.	ID=exon-XM_036159770.1-20;Parent=rna-XM_036159770.1;Dbxref=GeneID:13383,GenBank:XM_036159770.1,MGI:MGI:107231;gbkey=mRNA;gene=Dlg1;product=discs large MAGUK scaffold protein 1%2C transcript variant X24;transcript_id=XM_036159770.1;extra_copy_number=0
CM058256.1	Liftoff	exon	29828446	29828537	.	+	.	ID=exon-XM_036159770.1-21;Parent=rna-XM_036159770.1;Dbxref=GeneID:13383,GenBank:XM_036159770.1,MGI:MGI:107231;gbkey=mRNA;gene=Dlg1;product=discs large MAGUK scaffold protein 1%2C transcript variant X24;transcript_id=XM_036159770.1;extra_copy_number=0
CM058256.1	Liftoff	exon	29832290	29833965	.	+	.	ID=exon-XM_036159770.1-22;Parent=rna-XM_036159770.1;Dbxref=GeneID:13383,GenBank:XM_036159770.1,MGI:MGI:107231;gbkey=mRNA;gene=Dlg1;product=discs large MAGUK scaffold protein 1%2C transcript variant X24;transcript_id=XM_036159770.1;extra_copy_number=0
CM058256.1	Liftoff	CDS	29715399	29715632	.	+	.	ID=cds-XP_036015663.1;Parent=rna-XM_036159770.1;Dbxref=GeneID:13383,GenBank:XP_036015663.1,MGI:MGI:107231;Name=XP_036015663.1;gbkey=CDS;gene=Dlg1;product=disks large homolog 1 isoform X24;protein_id=XP_036015663.1;extra_copy_number=0
CM058256.1	Liftoff	CDS	29742398	29742451	.	+	.	ID=cds-XP_036015663.1;Parent=rna-XM_036159770.1;Dbxref=GeneID:13383,GenBank:XP_036015663.1,MGI:MGI:107231;Name=XP_036015663.1;gbkey=CDS;gene=Dlg1;product=disks large homolog 1 isoform X24;protein_id=XP_036015663.1;extra_copy_number=0
CM058256.1	Liftoff	CDS	29748698	29748748	.	+	.	ID=cds-XP_036015663.1;Parent=rna-XM_036159770.1;Dbxref=GeneID:13383,GenBank:XP_036015663.1,MGI:MGI:107231;Name=XP_036015663.1;gbkey=CDS;gene=Dlg1;product=disks large homolog 1 isoform X24;protein_id=XP_036015663.1;extra_copy_number=0
CM058256.1	Liftoff	CDS	29750793	29750917	.	+	.	ID=cds-XP_036015663.1;Parent=rna-XM_036159770.1;Dbxref=GeneID:13383,GenBank:XP_036015663.1,MGI:MGI:107231;Name=XP_036015663.1;gbkey=CDS;gene=Dlg1;product=disks large homolog 1 isoform X24;protein_id=XP_036015663.1;extra_copy_number=0
CM058256.1	Liftoff	CDS	29752331	29752500	.	+	.	ID=cds-XP_036015663.1;Parent=rna-XM_036159770.1;Dbxref=GeneID:13383,GenBank:XP_036015663.1,MGI:MGI:107231;Name=XP_036015663.1;gbkey=CDS;gene=Dlg1;product=disks large homolog 1 isoform X24;protein_id=XP_036015663.1;extra_copy_number=0
CM058256.1	Liftoff	CDS	29754120	29754256	.	+	.	ID=cds-XP_036015663.1;Parent=rna-XM_036159770.1;Dbxref=GeneID:13383,GenBank:XP_036015663.1,MGI:MGI:107231;Name=XP_036015663.1;gbkey=CDS;gene=Dlg1;product=disks large homolog 1 isoform X24;protein_id=XP_036015663.1;extra_copy_number=0
CM058256.1	Liftoff	CDS	29757482	29757581	.	+	.	ID=cds-XP_036015663.1;Parent=rna-XM_036159770.1;Dbxref=GeneID:13383,GenBank:XP_036015663.1,MGI:MGI:107231;Name=XP_036015663.1;gbkey=CDS;gene=Dlg1;product=disks large homolog 1 isoform X24;protein_id=XP_036015663.1;extra_copy_number=0
CM058256.1	Liftoff	CDS	29766230	29766350	.	+	.	ID=cds-XP_036015663.1;Parent=rna-XM_036159770.1;Dbxref=GeneID:13383,GenBank:XP_036015663.1,MGI:MGI:107231;Name=XP_036015663.1;gbkey=CDS;gene=Dlg1;product=disks large homolog 1 isoform X24;protein_id=XP_036015663.1;extra_copy_number=0
CM058256.1	Liftoff	CDS	29773284	29773440	.	+	.	ID=cds-XP_036015663.1;Parent=rna-XM_036159770.1;Dbxref=GeneID:13383,GenBank:XP_036015663.1,MGI:MGI:107231;Name=XP_036015663.1;gbkey=CDS;gene=Dlg1;product=disks large homolog 1 isoform X24;protein_id=XP_036015663.1;extra_copy_number=0
CM058256.1	Liftoff	CDS	29790082	29790184	.	+	.	ID=cds-XP_036015663.1;Parent=rna-XM_036159770.1;Dbxref=GeneID:13383,GenBank:XP_036015663.1,MGI:MGI:107231;Name=XP_036015663.1;gbkey=CDS;gene=Dlg1;product=disks large homolog 1 isoform X24;protein_id=XP_036015663.1;extra_copy_number=0
CM058256.1	Liftoff	CDS	29796806	29796920	.	+	.	ID=cds-XP_036015663.1;Parent=rna-XM_036159770.1;Dbxref=GeneID:13383,GenBank:XP_036015663.1,MGI:MGI:107231;Name=XP_036015663.1;gbkey=CDS;gene=Dlg1;product=disks large homolog 1 isoform X24;protein_id=XP_036015663.1;extra_copy_number=0
CM058256.1	Liftoff	CDS	29798666	29798842	.	+	.	ID=cds-XP_036015663.1;Parent=rna-XM_036159770.1;Dbxref=GeneID:13383,GenBank:XP_036015663.1,MGI:MGI:107231;Name=XP_036015663.1;gbkey=CDS;gene=Dlg1;product=disks large homolog 1 isoform X24;protein_id=XP_036015663.1;extra_copy_number=0
CM058256.1	Liftoff	CDS	29803386	29803455	.	+	.	ID=cds-XP_036015663.1;Parent=rna-XM_036159770.1;Dbxref=GeneID:13383,GenBank:XP_036015663.1,MGI:MGI:107231;Name=XP_036015663.1;gbkey=CDS;gene=Dlg1;product=disks large homolog 1 isoform X24;protein_id=XP_036015663.1;extra_copy_number=0
CM058256.1	Liftoff	CDS	29808252	29808285	.	+	.	ID=cds-XP_036015663.1;Parent=rna-XM_036159770.1;Dbxref=GeneID:13383,GenBank:XP_036015663.1,MGI:MGI:107231;Name=XP_036015663.1;gbkey=CDS;gene=Dlg1;product=disks large homolog 1 isoform X24;protein_id=XP_036015663.1;extra_copy_number=0
CM058256.1	Liftoff	CDS	29814458	29814499	.	+	.	ID=cds-XP_036015663.1;Parent=rna-XM_036159770.1;Dbxref=GeneID:13383,GenBank:XP_036015663.1,MGI:MGI:107231;Name=XP_036015663.1;gbkey=CDS;gene=Dlg1;product=disks large homolog 1 isoform X24;protein_id=XP_036015663.1;extra_copy_number=0
CM058256.1	Liftoff	CDS	29815283	29815303	.	+	.	ID=cds-XP_036015663.1;Parent=rna-XM_036159770.1;Dbxref=GeneID:13383,GenBank:XP_036015663.1,MGI:MGI:107231;Name=XP_036015663.1;gbkey=CDS;gene=Dlg1;product=disks large homolog 1 isoform X24;protein_id=XP_036015663.1;extra_copy_number=0
CM058256.1	Liftoff	CDS	29817056	29817106	.	+	.	ID=cds-XP_036015663.1;Parent=rna-XM_036159770.1;Dbxref=GeneID:13383,GenBank:XP_036015663.1,MGI:MGI:107231;Name=XP_036015663.1;gbkey=CDS;gene=Dlg1;product=disks large homolog 1 isoform X24;protein_id=XP_036015663.1;extra_copy_number=0
CM058256.1	Liftoff	CDS	29818162	29818263	.	+	.	ID=cds-XP_036015663.1;Parent=rna-XM_036159770.1;Dbxref=GeneID:13383,GenBank:XP_036015663.1,MGI:MGI:107231;Name=XP_036015663.1;gbkey=CDS;gene=Dlg1;product=disks large homolog 1 isoform X24;protein_id=XP_036015663.1;extra_copy_number=0
CM058256.1	Liftoff	CDS	29818507	29818679	.	+	.	ID=cds-XP_036015663.1;Parent=rna-XM_036159770.1;Dbxref=GeneID:13383,GenBank:XP_036015663.1,MGI:MGI:107231;Name=XP_036015663.1;gbkey=CDS;gene=Dlg1;product=disks large homolog 1 isoform X24;protein_id=XP_036015663.1;extra_copy_number=0
CM058256.1	Liftoff	CDS	29823788	29823897	.	+	.	ID=cds-XP_036015663.1;Parent=rna-XM_036159770.1;Dbxref=GeneID:13383,GenBank:XP_036015663.1,MGI:MGI:107231;Name=XP_036015663.1;gbkey=CDS;gene=Dlg1;product=disks large homolog 1 isoform X24;protein_id=XP_036015663.1;extra_copy_number=0
CM058256.1	Liftoff	CDS	29828446	29828537	.	+	.	ID=cds-XP_036015663.1;Parent=rna-XM_036159770.1;Dbxref=GeneID:13383,GenBank:XP_036015663.1,MGI:MGI:107231;Name=XP_036015663.1;gbkey=CDS;gene=Dlg1;product=disks large homolog 1 isoform X24;protein_id=XP_036015663.1;extra_copy_number=0
CM058256.1	Liftoff	CDS	29832290	29832396	.	+	.	ID=cds-XP_036015663.1;Parent=rna-XM_036159770.1;Dbxref=GeneID:13383,GenBank:XP_036015663.1,MGI:MGI:107231;Name=XP_036015663.1;gbkey=CDS;gene=Dlg1;product=disks large homolog 1 isoform X24;protein_id=XP_036015663.1;extra_copy_number=0
CM058256.1	Liftoff	mRNA	29714966	29833971	.	+	.	ID=rna-NM_001252436.1;Parent=gene-Dlg1;Dbxref=GeneID:13383,GenBank:NM_001252436.1,MGI:MGI:107231;Name=NM_001252436.1;gbkey=mRNA;gene=Dlg1;product=discs large MAGUK scaffold protein 1%2C transcript variant 5;transcript_id=NM_001252436.1;matches_ref_protein=True;valid_ORF=True;extra_copy_number=0
CM058256.1	Liftoff	exon	29714966	29715632	.	+	.	ID=exon-NM_001252436.1-1;Parent=rna-NM_001252436.1;Dbxref=GeneID:13383,GenBank:NM_001252436.1,MGI:MGI:107231;gbkey=mRNA;gene=Dlg1;product=discs large MAGUK scaffold protein 1%2C transcript variant 5;transcript_id=NM_001252436.1;extra_copy_number=0
CM058256.1	Liftoff	exon	29732373	29732471	.	+	.	ID=exon-NM_001252436.1-2;Parent=rna-NM_001252436.1;Dbxref=GeneID:13383,GenBank:NM_001252436.1,MGI:MGI:107231;gbkey=mRNA;gene=Dlg1;product=discs large MAGUK scaffold protein 1%2C transcript variant 5;transcript_id=NM_001252436.1;extra_copy_number=0
CM058256.1	Liftoff	exon	29742398	29742451	.	+	.	ID=exon-NM_001252436.1-3;Parent=rna-NM_001252436.1;Dbxref=GeneID:13383,GenBank:NM_001252436.1,MGI:MGI:107231;gbkey=mRNA;gene=Dlg1;product=discs large MAGUK scaffold protein 1%2C transcript variant 5;transcript_id=NM_001252436.1;extra_copy_number=0
CM058256.1	Liftoff	exon	29748698	29748748	.	+	.	ID=exon-NM_001252436.1-4;Parent=rna-NM_001252436.1;Dbxref=GeneID:13383,GenBank:NM_001252436.1,MGI:MGI:107231;gbkey=mRNA;gene=Dlg1;product=discs large MAGUK scaffold protein 1%2C transcript variant 5;transcript_id=NM_001252436.1;extra_copy_number=0
CM058256.1	Liftoff	exon	29750793	29750917	.	+	.	ID=exon-NM_001252436.1-5;Parent=rna-NM_001252436.1;Dbxref=GeneID:13383,GenBank:NM_001252436.1,MGI:MGI:107231;gbkey=mRNA;gene=Dlg1;product=discs large MAGUK scaffold protein 1%2C transcript variant 5;transcript_id=NM_001252436.1;extra_copy_number=0
CM058256.1	Liftoff	exon	29752331	29752500	.	+	.	ID=exon-NM_001252436.1-6;Parent=rna-NM_001252436.1;Dbxref=GeneID:13383,GenBank:NM_001252436.1,MGI:MGI:107231;gbkey=mRNA;gene=Dlg1;product=discs large MAGUK scaffold protein 1%2C transcript variant 5;transcript_id=NM_001252436.1;extra_copy_number=0
CM058256.1	Liftoff	exon	29754120	29754256	.	+	.	ID=exon-NM_001252436.1-7;Parent=rna-NM_001252436.1;Dbxref=GeneID:13383,GenBank:NM_001252436.1,MGI:MGI:107231;gbkey=mRNA;gene=Dlg1;product=discs large MAGUK scaffold protein 1%2C transcript variant 5;transcript_id=NM_001252436.1;extra_copy_number=0
CM058256.1	Liftoff	exon	29757482	29757626	.	+	.	ID=exon-NM_001252436.1-8;Parent=rna-NM_001252436.1;Dbxref=GeneID:13383,GenBank:NM_001252436.1,MGI:MGI:107231;gbkey=mRNA;gene=Dlg1;product=discs large MAGUK scaffold protein 1%2C transcript variant 5;transcript_id=NM_001252436.1;extra_copy_number=0
CM058256.1	Liftoff	exon	29766230	29766350	.	+	.	ID=exon-NM_001252436.1-9;Parent=rna-NM_001252436.1;Dbxref=GeneID:13383,GenBank:NM_001252436.1,MGI:MGI:107231;gbkey=mRNA;gene=Dlg1;product=discs large MAGUK scaffold protein 1%2C transcript variant 5;transcript_id=NM_001252436.1;extra_copy_number=0
CM058256.1	Liftoff	exon	29773284	29773440	.	+	.	ID=exon-NM_001252436.1-10;Parent=rna-NM_001252436.1;Dbxref=GeneID:13383,GenBank:NM_001252436.1,MGI:MGI:107231;gbkey=mRNA;gene=Dlg1;product=discs large MAGUK scaffold protein 1%2C transcript variant 5;transcript_id=NM_001252436.1;extra_copy_number=0
CM058256.1	Liftoff	exon	29790082	29790184	.	+	.	ID=exon-NM_001252436.1-11;Parent=rna-NM_001252436.1;Dbxref=GeneID:13383,GenBank:NM_001252436.1,MGI:MGI:107231;gbkey=mRNA;gene=Dlg1;product=discs large MAGUK scaffold protein 1%2C transcript variant 5;transcript_id=NM_001252436.1;extra_copy_number=0
CM058256.1	Liftoff	exon	29796806	29796920	.	+	.	ID=exon-NM_001252436.1-12;Parent=rna-NM_001252436.1;Dbxref=GeneID:13383,GenBank:NM_001252436.1,MGI:MGI:107231;gbkey=mRNA;gene=Dlg1;product=discs large MAGUK scaffold protein 1%2C transcript variant 5;transcript_id=NM_001252436.1;extra_copy_number=0
CM058256.1	Liftoff	exon	29798666	29798842	.	+	.	ID=exon-NM_001252436.1-13;Parent=rna-NM_001252436.1;Dbxref=GeneID:13383,GenBank:NM_001252436.1,MGI:MGI:107231;gbkey=mRNA;gene=Dlg1;product=discs large MAGUK scaffold protein 1%2C transcript variant 5;transcript_id=NM_001252436.1;extra_copy_number=0
CM058256.1	Liftoff	exon	29803386	29803455	.	+	.	ID=exon-NM_001252436.1-14;Parent=rna-NM_001252436.1;Dbxref=GeneID:13383,GenBank:NM_001252436.1,MGI:MGI:107231;gbkey=mRNA;gene=Dlg1;product=discs large MAGUK scaffold protein 1%2C transcript variant 5;transcript_id=NM_001252436.1;extra_copy_number=0
CM058256.1	Liftoff	exon	29808252	29808285	.	+	.	ID=exon-NM_001252436.1-15;Parent=rna-NM_001252436.1;Dbxref=GeneID:13383,GenBank:NM_001252436.1,MGI:MGI:107231;gbkey=mRNA;gene=Dlg1;product=discs large MAGUK scaffold protein 1%2C transcript variant 5;transcript_id=NM_001252436.1;extra_copy_number=0
CM058256.1	Liftoff	exon	29814458	29814499	.	+	.	ID=exon-NM_001252436.1-16;Parent=rna-NM_001252436.1;Dbxref=GeneID:13383,GenBank:NM_001252436.1,MGI:MGI:107231;gbkey=mRNA;gene=Dlg1;product=discs large MAGUK scaffold protein 1%2C transcript variant 5;transcript_id=NM_001252436.1;extra_copy_number=0
CM058256.1	Liftoff	exon	29815268	29815303	.	+	.	ID=exon-NM_001252436.1-17;Parent=rna-NM_001252436.1;Dbxref=GeneID:13383,GenBank:NM_001252436.1,MGI:MGI:107231;gbkey=mRNA;gene=Dlg1;product=discs large MAGUK scaffold protein 1%2C transcript variant 5;transcript_id=NM_001252436.1;extra_copy_number=0
CM058256.1	Liftoff	exon	29817056	29817106	.	+	.	ID=exon-NM_001252436.1-18;Parent=rna-NM_001252436.1;Dbxref=GeneID:13383,GenBank:NM_001252436.1,MGI:MGI:107231;gbkey=mRNA;gene=Dlg1;product=discs large MAGUK scaffold protein 1%2C transcript variant 5;transcript_id=NM_001252436.1;extra_copy_number=0
CM058256.1	Liftoff	exon	29818162	29818263	.	+	.	ID=exon-NM_001252436.1-19;Parent=rna-NM_001252436.1;Dbxref=GeneID:13383,GenBank:NM_001252436.1,MGI:MGI:107231;gbkey=mRNA;gene=Dlg1;product=discs large MAGUK scaffold protein 1%2C transcript variant 5;transcript_id=NM_001252436.1;extra_copy_number=0
CM058256.1	Liftoff	exon	29818507	29818679	.	+	.	ID=exon-NM_001252436.1-20;Parent=rna-NM_001252436.1;Dbxref=GeneID:13383,GenBank:NM_001252436.1,MGI:MGI:107231;gbkey=mRNA;gene=Dlg1;product=discs large MAGUK scaffold protein 1%2C transcript variant 5;transcript_id=NM_001252436.1;extra_copy_number=0
CM058256.1	Liftoff	exon	29823788	29823897	.	+	.	ID=exon-NM_001252436.1-21;Parent=rna-NM_001252436.1;Dbxref=GeneID:13383,GenBank:NM_001252436.1,MGI:MGI:107231;gbkey=mRNA;gene=Dlg1;product=discs large MAGUK scaffold protein 1%2C transcript variant 5;transcript_id=NM_001252436.1;extra_copy_number=0
CM058256.1	Liftoff	exon	29828446	29828537	.	+	.	ID=exon-NM_001252436.1-22;Parent=rna-NM_001252436.1;Dbxref=GeneID:13383,GenBank:NM_001252436.1,MGI:MGI:107231;gbkey=mRNA;gene=Dlg1;product=discs large MAGUK scaffold protein 1%2C transcript variant 5;transcript_id=NM_001252436.1;extra_copy_number=0
CM058256.1	Liftoff	exon	29832290	29833971	.	+	.	ID=exon-NM_001252436.1-23;Parent=rna-NM_001252436.1;Dbxref=GeneID:13383,GenBank:NM_001252436.1,MGI:MGI:107231;gbkey=mRNA;gene=Dlg1;product=discs large MAGUK scaffold protein 1%2C transcript variant 5;transcript_id=NM_001252436.1;extra_copy_number=0
CM058256.1	Liftoff	CDS	29715399	29715632	.	+	.	ID=cds-NP_001239365.1;Parent=rna-NM_001252436.1;Dbxref=CCDS:CCDS57027.1,GeneID:13383,GenBank:NP_001239365.1,MGI:MGI:107231;Name=NP_001239365.1;Note=isoform 5 is encoded by transcript variant 5;gbkey=CDS;gene=Dlg1;product=disks large homolog 1 isoform 5;protein_id=NP_001239365.1;extra_copy_number=0
CM058256.1	Liftoff	CDS	29732373	29732471	.	+	.	ID=cds-NP_001239365.1;Parent=rna-NM_001252436.1;Dbxref=CCDS:CCDS57027.1,GeneID:13383,GenBank:NP_001239365.1,MGI:MGI:107231;Name=NP_001239365.1;Note=isoform 5 is encoded by transcript variant 5;gbkey=CDS;gene=Dlg1;product=disks large homolog 1 isoform 5;protein_id=NP_001239365.1;extra_copy_number=0
CM058256.1	Liftoff	CDS	29742398	29742451	.	+	.	ID=cds-NP_001239365.1;Parent=rna-NM_001252436.1;Dbxref=CCDS:CCDS57027.1,GeneID:13383,GenBank:NP_001239365.1,MGI:MGI:107231;Name=NP_001239365.1;Note=isoform 5 is encoded by transcript variant 5;gbkey=CDS;gene=Dlg1;product=disks large homolog 1 isoform 5;protein_id=NP_001239365.1;extra_copy_number=0
CM058256.1	Liftoff	CDS	29748698	29748748	.	+	.	ID=cds-NP_001239365.1;Parent=rna-NM_001252436.1;Dbxref=CCDS:CCDS57027.1,GeneID:13383,GenBank:NP_001239365.1,MGI:MGI:107231;Name=NP_001239365.1;Note=isoform 5 is encoded by transcript variant 5;gbkey=CDS;gene=Dlg1;product=disks large homolog 1 isoform 5;protein_id=NP_001239365.1;extra_copy_number=0
CM058256.1	Liftoff	CDS	29750793	29750917	.	+	.	ID=cds-NP_001239365.1;Parent=rna-NM_001252436.1;Dbxref=CCDS:CCDS57027.1,GeneID:13383,GenBank:NP_001239365.1,MGI:MGI:107231;Name=NP_001239365.1;Note=isoform 5 is encoded by transcript variant 5;gbkey=CDS;gene=Dlg1;product=disks large homolog 1 isoform 5;protein_id=NP_001239365.1;extra_copy_number=0
CM058256.1	Liftoff	CDS	29752331	29752500	.	+	.	ID=cds-NP_001239365.1;Parent=rna-NM_001252436.1;Dbxref=CCDS:CCDS57027.1,GeneID:13383,GenBank:NP_001239365.1,MGI:MGI:107231;Name=NP_001239365.1;Note=isoform 5 is encoded by transcript variant 5;gbkey=CDS;gene=Dlg1;product=disks large homolog 1 isoform 5;protein_id=NP_001239365.1;extra_copy_number=0
CM058256.1	Liftoff	CDS	29754120	29754256	.	+	.	ID=cds-NP_001239365.1;Parent=rna-NM_001252436.1;Dbxref=CCDS:CCDS57027.1,GeneID:13383,GenBank:NP_001239365.1,MGI:MGI:107231;Name=NP_001239365.1;Note=isoform 5 is encoded by transcript variant 5;gbkey=CDS;gene=Dlg1;product=disks large homolog 1 isoform 5;protein_id=NP_001239365.1;extra_copy_number=0
CM058256.1	Liftoff	CDS	29757482	29757626	.	+	.	ID=cds-NP_001239365.1;Parent=rna-NM_001252436.1;Dbxref=CCDS:CCDS57027.1,GeneID:13383,GenBank:NP_001239365.1,MGI:MGI:107231;Name=NP_001239365.1;Note=isoform 5 is encoded by transcript variant 5;gbkey=CDS;gene=Dlg1;product=disks large homolog 1 isoform 5;protein_id=NP_001239365.1;extra_copy_number=0
CM058256.1	Liftoff	CDS	29766230	29766350	.	+	.	ID=cds-NP_001239365.1;Parent=rna-NM_001252436.1;Dbxref=CCDS:CCDS57027.1,GeneID:13383,GenBank:NP_001239365.1,MGI:MGI:107231;Name=NP_001239365.1;Note=isoform 5 is encoded by transcript variant 5;gbkey=CDS;gene=Dlg1;product=disks large homolog 1 isoform 5;protein_id=NP_001239365.1;extra_copy_number=0
CM058256.1	Liftoff	CDS	29773284	29773440	.	+	.	ID=cds-NP_001239365.1;Parent=rna-NM_001252436.1;Dbxref=CCDS:CCDS57027.1,GeneID:13383,GenBank:NP_001239365.1,MGI:MGI:107231;Name=NP_001239365.1;Note=isoform 5 is encoded by transcript variant 5;gbkey=CDS;gene=Dlg1;product=disks large homolog 1 isoform 5;protein_id=NP_001239365.1;extra_copy_number=0
CM058256.1	Liftoff	CDS	29790082	29790184	.	+	.	ID=cds-NP_001239365.1;Parent=rna-NM_001252436.1;Dbxref=CCDS:CCDS57027.1,GeneID:13383,GenBank:NP_001239365.1,MGI:MGI:107231;Name=NP_001239365.1;Note=isoform 5 is encoded by transcript variant 5;gbkey=CDS;gene=Dlg1;product=disks large homolog 1 isoform 5;protein_id=NP_001239365.1;extra_copy_number=0
CM058256.1	Liftoff	CDS	29796806	29796920	.	+	.	ID=cds-NP_001239365.1;Parent=rna-NM_001252436.1;Dbxref=CCDS:CCDS57027.1,GeneID:13383,GenBank:NP_001239365.1,MGI:MGI:107231;Name=NP_001239365.1;Note=isoform 5 is encoded by transcript variant 5;gbkey=CDS;gene=Dlg1;product=disks large homolog 1 isoform 5;protein_id=NP_001239365.1;extra_copy_number=0
CM058256.1	Liftoff	CDS	29798666	29798842	.	+	.	ID=cds-NP_001239365.1;Parent=rna-NM_001252436.1;Dbxref=CCDS:CCDS57027.1,GeneID:13383,GenBank:NP_001239365.1,MGI:MGI:107231;Name=NP_001239365.1;Note=isoform 5 is encoded by transcript variant 5;gbkey=CDS;gene=Dlg1;product=disks large homolog 1 isoform 5;protein_id=NP_001239365.1;extra_copy_number=0
CM058256.1	Liftoff	CDS	29803386	29803455	.	+	.	ID=cds-NP_001239365.1;Parent=rna-NM_001252436.1;Dbxref=CCDS:CCDS57027.1,GeneID:13383,GenBank:NP_001239365.1,MGI:MGI:107231;Name=NP_001239365.1;Note=isoform 5 is encoded by transcript variant 5;gbkey=CDS;gene=Dlg1;product=disks large homolog 1 isoform 5;protein_id=NP_001239365.1;extra_copy_number=0
CM058256.1	Liftoff	CDS	29808252	29808285	.	+	.	ID=cds-NP_001239365.1;Parent=rna-NM_001252436.1;Dbxref=CCDS:CCDS57027.1,GeneID:13383,GenBank:NP_001239365.1,MGI:MGI:107231;Name=NP_001239365.1;Note=isoform 5 is encoded by transcript variant 5;gbkey=CDS;gene=Dlg1;product=disks large homolog 1 isoform 5;protein_id=NP_001239365.1;extra_copy_number=0
CM058256.1	Liftoff	CDS	29814458	29814499	.	+	.	ID=cds-NP_001239365.1;Parent=rna-NM_001252436.1;Dbxref=CCDS:CCDS57027.1,GeneID:13383,GenBank:NP_001239365.1,MGI:MGI:107231;Name=NP_001239365.1;Note=isoform 5 is encoded by transcript variant 5;gbkey=CDS;gene=Dlg1;product=disks large homolog 1 isoform 5;protein_id=NP_001239365.1;extra_copy_number=0
CM058256.1	Liftoff	CDS	29815268	29815303	.	+	.	ID=cds-NP_001239365.1;Parent=rna-NM_001252436.1;Dbxref=CCDS:CCDS57027.1,GeneID:13383,GenBank:NP_001239365.1,MGI:MGI:107231;Name=NP_001239365.1;Note=isoform 5 is encoded by transcript variant 5;gbkey=CDS;gene=Dlg1;product=disks large homolog 1 isoform 5;protein_id=NP_001239365.1;extra_copy_number=0
CM058256.1	Liftoff	CDS	29817056	29817106	.	+	.	ID=cds-NP_001239365.1;Parent=rna-NM_001252436.1;Dbxref=CCDS:CCDS57027.1,GeneID:13383,GenBank:NP_001239365.1,MGI:MGI:107231;Name=NP_001239365.1;Note=isoform 5 is encoded by transcript variant 5;gbkey=CDS;gene=Dlg1;product=disks large homolog 1 isoform 5;protein_id=NP_001239365.1;extra_copy_number=0
CM058256.1	Liftoff	CDS	29818162	29818263	.	+	.	ID=cds-NP_001239365.1;Parent=rna-NM_001252436.1;Dbxref=CCDS:CCDS57027.1,GeneID:13383,GenBank:NP_001239365.1,MGI:MGI:107231;Name=NP_001239365.1;Note=isoform 5 is encoded by transcript variant 5;gbkey=CDS;gene=Dlg1;product=disks large homolog 1 isoform 5;protein_id=NP_001239365.1;extra_copy_number=0
CM058256.1	Liftoff	CDS	29818507	29818679	.	+	.	ID=cds-NP_001239365.1;Parent=rna-NM_001252436.1;Dbxref=CCDS:CCDS57027.1,GeneID:13383,GenBank:NP_001239365.1,MGI:MGI:107231;Name=NP_001239365.1;Note=isoform 5 is encoded by transcript variant 5;gbkey=CDS;gene=Dlg1;product=disks large homolog 1 isoform 5;protein_id=NP_001239365.1;extra_copy_number=0
CM058256.1	Liftoff	CDS	29823788	29823897	.	+	.	ID=cds-NP_001239365.1;Parent=rna-NM_001252436.1;Dbxref=CCDS:CCDS57027.1,GeneID:13383,GenBank:NP_001239365.1,MGI:MGI:107231;Name=NP_001239365.1;Note=isoform 5 is encoded by transcript variant 5;gbkey=CDS;gene=Dlg1;product=disks large homolog 1 isoform 5;protein_id=NP_001239365.1;extra_copy_number=0
CM058256.1	Liftoff	CDS	29828446	29828537	.	+	.	ID=cds-NP_001239365.1;Parent=rna-NM_001252436.1;Dbxref=CCDS:CCDS57027.1,GeneID:13383,GenBank:NP_001239365.1,MGI:MGI:107231;Name=NP_001239365.1;Note=isoform 5 is encoded by transcript variant 5;gbkey=CDS;gene=Dlg1;product=disks large homolog 1 isoform 5;protein_id=NP_001239365.1;extra_copy_number=0
CM058256.1	Liftoff	CDS	29832290	29832396	.	+	.	ID=cds-NP_001239365.1;Parent=rna-NM_001252436.1;Dbxref=CCDS:CCDS57027.1,GeneID:13383,GenBank:NP_001239365.1,MGI:MGI:107231;Name=NP_001239365.1;Note=isoform 5 is encoded by transcript variant 5;gbkey=CDS;gene=Dlg1;product=disks large homolog 1 isoform 5;protein_id=NP_001239365.1;extra_copy_number=0
CM058256.1	Liftoff	transcript	29624551	29833971	.	+	.	ID=rna-NR_045516.1;Parent=gene-Dlg1;Dbxref=GeneID:13383,GenBank:NR_045516.1,MGI:MGI:107231;Name=NR_045516.1;gbkey=misc_RNA;gene=Dlg1;product=discs large MAGUK scaffold protein 1%2C transcript variant 6;transcript_id=NR_045516.1;extra_copy_number=0
CM058256.1	Liftoff	exon	29624551	29624937	.	+	.	ID=exon-NR_045516.1-1;Parent=rna-NR_045516.1;Dbxref=GeneID:13383,GenBank:NR_045516.1,MGI:MGI:107231;gbkey=misc_RNA;gene=Dlg1;product=discs large MAGUK scaffold protein 1%2C transcript variant 6;transcript_id=NR_045516.1;extra_copy_number=0
CM058256.1	Liftoff	exon	29625437	29625486	.	+	.	ID=exon-NR_045516.1-2;Parent=rna-NR_045516.1;Dbxref=GeneID:13383,GenBank:NR_045516.1,MGI:MGI:107231;gbkey=misc_RNA;gene=Dlg1;product=discs large MAGUK scaffold protein 1%2C transcript variant 6;transcript_id=NR_045516.1;extra_copy_number=0
CM058256.1	Liftoff	exon	29626191	29626322	.	+	.	ID=exon-NR_045516.1-3;Parent=rna-NR_045516.1;Dbxref=GeneID:13383,GenBank:NR_045516.1,MGI:MGI:107231;gbkey=misc_RNA;gene=Dlg1;product=discs large MAGUK scaffold protein 1%2C transcript variant 6;transcript_id=NR_045516.1;extra_copy_number=0
CM058256.1	Liftoff	exon	29644743	29644909	.	+	.	ID=exon-NR_045516.1-4;Parent=rna-NR_045516.1;Dbxref=GeneID:13383,GenBank:NR_045516.1,MGI:MGI:107231;gbkey=misc_RNA;gene=Dlg1;product=discs large MAGUK scaffold protein 1%2C transcript variant 6;transcript_id=NR_045516.1;extra_copy_number=0
CM058256.1	Liftoff	exon	29703722	29703886	.	+	.	ID=exon-NR_045516.1-5;Parent=rna-NR_045516.1;Dbxref=GeneID:13383,GenBank:NR_045516.1,MGI:MGI:107231;gbkey=misc_RNA;gene=Dlg1;product=discs large MAGUK scaffold protein 1%2C transcript variant 6;transcript_id=NR_045516.1;extra_copy_number=0
CM058256.1	Liftoff	exon	29742398	29742451	.	+	.	ID=exon-NR_045516.1-6;Parent=rna-NR_045516.1;Dbxref=GeneID:13383,GenBank:NR_045516.1,MGI:MGI:107231;gbkey=misc_RNA;gene=Dlg1;product=discs large MAGUK scaffold protein 1%2C transcript variant 6;transcript_id=NR_045516.1;extra_copy_number=0
CM058256.1	Liftoff	exon	29748698	29748748	.	+	.	ID=exon-NR_045516.1-7;Parent=rna-NR_045516.1;Dbxref=GeneID:13383,GenBank:NR_045516.1,MGI:MGI:107231;gbkey=misc_RNA;gene=Dlg1;product=discs large MAGUK scaffold protein 1%2C transcript variant 6;transcript_id=NR_045516.1;extra_copy_number=0
CM058256.1	Liftoff	exon	29750793	29750917	.	+	.	ID=exon-NR_045516.1-8;Parent=rna-NR_045516.1;Dbxref=GeneID:13383,GenBank:NR_045516.1,MGI:MGI:107231;gbkey=misc_RNA;gene=Dlg1;product=discs large MAGUK scaffold protein 1%2C transcript variant 6;transcript_id=NR_045516.1;extra_copy_number=0
CM058256.1	Liftoff	exon	29752331	29752500	.	+	.	ID=exon-NR_045516.1-9;Parent=rna-NR_045516.1;Dbxref=GeneID:13383,GenBank:NR_045516.1,MGI:MGI:107231;gbkey=misc_RNA;gene=Dlg1;product=discs large MAGUK scaffold protein 1%2C transcript variant 6;transcript_id=NR_045516.1;extra_copy_number=0
CM058256.1	Liftoff	exon	29754120	29754256	.	+	.	ID=exon-NR_045516.1-10;Parent=rna-NR_045516.1;Dbxref=GeneID:13383,GenBank:NR_045516.1,MGI:MGI:107231;gbkey=misc_RNA;gene=Dlg1;product=discs large MAGUK scaffold protein 1%2C transcript variant 6;transcript_id=NR_045516.1;extra_copy_number=0
CM058256.1	Liftoff	exon	29757482	29757581	.	+	.	ID=exon-NR_045516.1-11;Parent=rna-NR_045516.1;Dbxref=GeneID:13383,GenBank:NR_045516.1,MGI:MGI:107231;gbkey=misc_RNA;gene=Dlg1;product=discs large MAGUK scaffold protein 1%2C transcript variant 6;transcript_id=NR_045516.1;extra_copy_number=0
CM058256.1	Liftoff	exon	29766230	29766350	.	+	.	ID=exon-NR_045516.1-12;Parent=rna-NR_045516.1;Dbxref=GeneID:13383,GenBank:NR_045516.1,MGI:MGI:107231;gbkey=misc_RNA;gene=Dlg1;product=discs large MAGUK scaffold protein 1%2C transcript variant 6;transcript_id=NR_045516.1;extra_copy_number=0
CM058256.1	Liftoff	exon	29773284	29773440	.	+	.	ID=exon-NR_045516.1-13;Parent=rna-NR_045516.1;Dbxref=GeneID:13383,GenBank:NR_045516.1,MGI:MGI:107231;gbkey=misc_RNA;gene=Dlg1;product=discs large MAGUK scaffold protein 1%2C transcript variant 6;transcript_id=NR_045516.1;extra_copy_number=0
CM058256.1	Liftoff	exon	29790082	29790184	.	+	.	ID=exon-NR_045516.1-14;Parent=rna-NR_045516.1;Dbxref=GeneID:13383,GenBank:NR_045516.1,MGI:MGI:107231;gbkey=misc_RNA;gene=Dlg1;product=discs large MAGUK scaffold protein 1%2C transcript variant 6;transcript_id=NR_045516.1;extra_copy_number=0
CM058256.1	Liftoff	exon	29796806	29796920	.	+	.	ID=exon-NR_045516.1-15;Parent=rna-NR_045516.1;Dbxref=GeneID:13383,GenBank:NR_045516.1,MGI:MGI:107231;gbkey=misc_RNA;gene=Dlg1;product=discs large MAGUK scaffold protein 1%2C transcript variant 6;transcript_id=NR_045516.1;extra_copy_number=0
CM058256.1	Liftoff	exon	29798661	29798842	.	+	.	ID=exon-NR_045516.1-16;Parent=rna-NR_045516.1;Dbxref=GeneID:13383,GenBank:NR_045516.1,MGI:MGI:107231;gbkey=misc_RNA;gene=Dlg1;product=discs large MAGUK scaffold protein 1%2C transcript variant 6;transcript_id=NR_045516.1;extra_copy_number=0
CM058256.1	Liftoff	exon	29803386	29803455	.	+	.	ID=exon-NR_045516.1-17;Parent=rna-NR_045516.1;Dbxref=GeneID:13383,GenBank:NR_045516.1,MGI:MGI:107231;gbkey=misc_RNA;gene=Dlg1;product=discs large MAGUK scaffold protein 1%2C transcript variant 6;transcript_id=NR_045516.1;extra_copy_number=0
CM058256.1	Liftoff	exon	29808252	29808285	.	+	.	ID=exon-NR_045516.1-18;Parent=rna-NR_045516.1;Dbxref=GeneID:13383,GenBank:NR_045516.1,MGI:MGI:107231;gbkey=misc_RNA;gene=Dlg1;product=discs large MAGUK scaffold protein 1%2C transcript variant 6;transcript_id=NR_045516.1;extra_copy_number=0
CM058256.1	Liftoff	exon	29814458	29814499	.	+	.	ID=exon-NR_045516.1-19;Parent=rna-NR_045516.1;Dbxref=GeneID:13383,GenBank:NR_045516.1,MGI:MGI:107231;gbkey=misc_RNA;gene=Dlg1;product=discs large MAGUK scaffold protein 1%2C transcript variant 6;transcript_id=NR_045516.1;extra_copy_number=0
CM058256.1	Liftoff	exon	29817056	29817106	.	+	.	ID=exon-NR_045516.1-20;Parent=rna-NR_045516.1;Dbxref=GeneID:13383,GenBank:NR_045516.1,MGI:MGI:107231;gbkey=misc_RNA;gene=Dlg1;product=discs large MAGUK scaffold protein 1%2C transcript variant 6;transcript_id=NR_045516.1;extra_copy_number=0
CM058256.1	Liftoff	exon	29818162	29818263	.	+	.	ID=exon-NR_045516.1-21;Parent=rna-NR_045516.1;Dbxref=GeneID:13383,GenBank:NR_045516.1,MGI:MGI:107231;gbkey=misc_RNA;gene=Dlg1;product=discs large MAGUK scaffold protein 1%2C transcript variant 6;transcript_id=NR_045516.1;extra_copy_number=0
CM058256.1	Liftoff	exon	29818507	29818679	.	+	.	ID=exon-NR_045516.1-22;Parent=rna-NR_045516.1;Dbxref=GeneID:13383,GenBank:NR_045516.1,MGI:MGI:107231;gbkey=misc_RNA;gene=Dlg1;product=discs large MAGUK scaffold protein 1%2C transcript variant 6;transcript_id=NR_045516.1;extra_copy_number=0
CM058256.1	Liftoff	exon	29823788	29823897	.	+	.	ID=exon-NR_045516.1-23;Parent=rna-NR_045516.1;Dbxref=GeneID:13383,GenBank:NR_045516.1,MGI:MGI:107231;gbkey=misc_RNA;gene=Dlg1;product=discs large MAGUK scaffold protein 1%2C transcript variant 6;transcript_id=NR_045516.1;extra_copy_number=0
CM058256.1	Liftoff	exon	29828446	29828537	.	+	.	ID=exon-NR_045516.1-24;Parent=rna-NR_045516.1;Dbxref=GeneID:13383,GenBank:NR_045516.1,MGI:MGI:107231;gbkey=misc_RNA;gene=Dlg1;product=discs large MAGUK scaffold protein 1%2C transcript variant 6;transcript_id=NR_045516.1;extra_copy_number=0
CM058256.1	Liftoff	exon	29832290	29833971	.	+	.	ID=exon-NR_045516.1-25;Parent=rna-NR_045516.1;Dbxref=GeneID:13383,GenBank:NR_045516.1,MGI:MGI:107231;gbkey=misc_RNA;gene=Dlg1;product=discs large MAGUK scaffold protein 1%2C transcript variant 6;transcript_id=NR_045516.1;extra_copy_number=0
CM058256.1	Liftoff	transcript	29624716	29833965	.	+	.	ID=rna-XR_004939156.1;Parent=gene-Dlg1;Dbxref=GeneID:13383,GenBank:XR_004939156.1,MGI:MGI:107231;Name=XR_004939156.1;gbkey=misc_RNA;gene=Dlg1;model_evidence=Supporting evidence includes similarity to: 1 mRNA%2C 60 ESTs%2C 31 Proteins%2C 429 long SRA reads%2C and 100%25 coverage of the annotated genomic feature by RNAseq alignments%2C including 24 samples with support for all annotated introns;product=discs large MAGUK scaffold protein 1%2C transcript variant X25;transcript_id=XR_004939156.1;extra_copy_number=0
CM058256.1	Liftoff	exon	29624716	29624937	.	+	.	ID=exon-XR_004939156.1-1;Parent=rna-XR_004939156.1;Dbxref=GeneID:13383,GenBank:XR_004939156.1,MGI:MGI:107231;gbkey=misc_RNA;gene=Dlg1;product=discs large MAGUK scaffold protein 1%2C transcript variant X25;transcript_id=XR_004939156.1;extra_copy_number=0
CM058256.1	Liftoff	exon	29625437	29625486	.	+	.	ID=exon-XR_004939156.1-2;Parent=rna-XR_004939156.1;Dbxref=GeneID:13383,GenBank:XR_004939156.1,MGI:MGI:107231;gbkey=misc_RNA;gene=Dlg1;product=discs large MAGUK scaffold protein 1%2C transcript variant X25;transcript_id=XR_004939156.1;extra_copy_number=0
CM058256.1	Liftoff	exon	29626191	29626322	.	+	.	ID=exon-XR_004939156.1-3;Parent=rna-XR_004939156.1;Dbxref=GeneID:13383,GenBank:XR_004939156.1,MGI:MGI:107231;gbkey=misc_RNA;gene=Dlg1;product=discs large MAGUK scaffold protein 1%2C transcript variant X25;transcript_id=XR_004939156.1;extra_copy_number=0
CM058256.1	Liftoff	exon	29644743	29644909	.	+	.	ID=exon-XR_004939156.1-4;Parent=rna-XR_004939156.1;Dbxref=GeneID:13383,GenBank:XR_004939156.1,MGI:MGI:107231;gbkey=misc_RNA;gene=Dlg1;product=discs large MAGUK scaffold protein 1%2C transcript variant X25;transcript_id=XR_004939156.1;extra_copy_number=0
CM058256.1	Liftoff	exon	29703722	29703886	.	+	.	ID=exon-XR_004939156.1-5;Parent=rna-XR_004939156.1;Dbxref=GeneID:13383,GenBank:XR_004939156.1,MGI:MGI:107231;gbkey=misc_RNA;gene=Dlg1;product=discs large MAGUK scaffold protein 1%2C transcript variant X25;transcript_id=XR_004939156.1;extra_copy_number=0
CM058256.1	Liftoff	exon	29732373	29732471	.	+	.	ID=exon-XR_004939156.1-6;Parent=rna-XR_004939156.1;Dbxref=GeneID:13383,GenBank:XR_004939156.1,MGI:MGI:107231;gbkey=misc_RNA;gene=Dlg1;product=discs large MAGUK scaffold protein 1%2C transcript variant X25;transcript_id=XR_004939156.1;extra_copy_number=0
CM058256.1	Liftoff	exon	29742398	29742451	.	+	.	ID=exon-XR_004939156.1-7;Parent=rna-XR_004939156.1;Dbxref=GeneID:13383,GenBank:XR_004939156.1,MGI:MGI:107231;gbkey=misc_RNA;gene=Dlg1;product=discs large MAGUK scaffold protein 1%2C transcript variant X25;transcript_id=XR_004939156.1;extra_copy_number=0
CM058256.1	Liftoff	exon	29748698	29748748	.	+	.	ID=exon-XR_004939156.1-8;Parent=rna-XR_004939156.1;Dbxref=GeneID:13383,GenBank:XR_004939156.1,MGI:MGI:107231;gbkey=misc_RNA;gene=Dlg1;product=discs large MAGUK scaffold protein 1%2C transcript variant X25;transcript_id=XR_004939156.1;extra_copy_number=0
CM058256.1	Liftoff	exon	29750793	29750917	.	+	.	ID=exon-XR_004939156.1-9;Parent=rna-XR_004939156.1;Dbxref=GeneID:13383,GenBank:XR_004939156.1,MGI:MGI:107231;gbkey=misc_RNA;gene=Dlg1;product=discs large MAGUK scaffold protein 1%2C transcript variant X25;transcript_id=XR_004939156.1;extra_copy_number=0
CM058256.1	Liftoff	exon	29752331	29752500	.	+	.	ID=exon-XR_004939156.1-10;Parent=rna-XR_004939156.1;Dbxref=GeneID:13383,GenBank:XR_004939156.1,MGI:MGI:107231;gbkey=misc_RNA;gene=Dlg1;product=discs large MAGUK scaffold protein 1%2C transcript variant X25;transcript_id=XR_004939156.1;extra_copy_number=0
CM058256.1	Liftoff	exon	29754120	29754256	.	+	.	ID=exon-XR_004939156.1-11;Parent=rna-XR_004939156.1;Dbxref=GeneID:13383,GenBank:XR_004939156.1,MGI:MGI:107231;gbkey=misc_RNA;gene=Dlg1;product=discs large MAGUK scaffold protein 1%2C transcript variant X25;transcript_id=XR_004939156.1;extra_copy_number=0
CM058256.1	Liftoff	exon	29757482	29757626	.	+	.	ID=exon-XR_004939156.1-12;Parent=rna-XR_004939156.1;Dbxref=GeneID:13383,GenBank:XR_004939156.1,MGI:MGI:107231;gbkey=misc_RNA;gene=Dlg1;product=discs large MAGUK scaffold protein 1%2C transcript variant X25;transcript_id=XR_004939156.1;extra_copy_number=0
CM058256.1	Liftoff	exon	29766230	29766350	.	+	.	ID=exon-XR_004939156.1-13;Parent=rna-XR_004939156.1;Dbxref=GeneID:13383,GenBank:XR_004939156.1,MGI:MGI:107231;gbkey=misc_RNA;gene=Dlg1;product=discs large MAGUK scaffold protein 1%2C transcript variant X25;transcript_id=XR_004939156.1;extra_copy_number=0
CM058256.1	Liftoff	exon	29773284	29773440	.	+	.	ID=exon-XR_004939156.1-14;Parent=rna-XR_004939156.1;Dbxref=GeneID:13383,GenBank:XR_004939156.1,MGI:MGI:107231;gbkey=misc_RNA;gene=Dlg1;product=discs large MAGUK scaffold protein 1%2C transcript variant X25;transcript_id=XR_004939156.1;extra_copy_number=0
CM058256.1	Liftoff	exon	29790082	29790184	.	+	.	ID=exon-XR_004939156.1-15;Parent=rna-XR_004939156.1;Dbxref=GeneID:13383,GenBank:XR_004939156.1,MGI:MGI:107231;gbkey=misc_RNA;gene=Dlg1;product=discs large MAGUK scaffold protein 1%2C transcript variant X25;transcript_id=XR_004939156.1;extra_copy_number=0
CM058256.1	Liftoff	exon	29796806	29796920	.	+	.	ID=exon-XR_004939156.1-16;Parent=rna-XR_004939156.1;Dbxref=GeneID:13383,GenBank:XR_004939156.1,MGI:MGI:107231;gbkey=misc_RNA;gene=Dlg1;product=discs large MAGUK scaffold protein 1%2C transcript variant X25;transcript_id=XR_004939156.1;extra_copy_number=0
CM058256.1	Liftoff	exon	29798666	29798842	.	+	.	ID=exon-XR_004939156.1-17;Parent=rna-XR_004939156.1;Dbxref=GeneID:13383,GenBank:XR_004939156.1,MGI:MGI:107231;gbkey=misc_RNA;gene=Dlg1;product=discs large MAGUK scaffold protein 1%2C transcript variant X25;transcript_id=XR_004939156.1;extra_copy_number=0
CM058256.1	Liftoff	exon	29803386	29803455	.	+	.	ID=exon-XR_004939156.1-18;Parent=rna-XR_004939156.1;Dbxref=GeneID:13383,GenBank:XR_004939156.1,MGI:MGI:107231;gbkey=misc_RNA;gene=Dlg1;product=discs large MAGUK scaffold protein 1%2C transcript variant X25;transcript_id=XR_004939156.1;extra_copy_number=0
CM058256.1	Liftoff	exon	29807450	29807549	.	+	.	ID=exon-XR_004939156.1-19;Parent=rna-XR_004939156.1;Dbxref=GeneID:13383,GenBank:XR_004939156.1,MGI:MGI:107231;gbkey=misc_RNA;gene=Dlg1;product=discs large MAGUK scaffold protein 1%2C transcript variant X25;transcript_id=XR_004939156.1;extra_copy_number=0
CM058256.1	Liftoff	exon	29808252	29808285	.	+	.	ID=exon-XR_004939156.1-20;Parent=rna-XR_004939156.1;Dbxref=GeneID:13383,GenBank:XR_004939156.1,MGI:MGI:107231;gbkey=misc_RNA;gene=Dlg1;product=discs large MAGUK scaffold protein 1%2C transcript variant X25;transcript_id=XR_004939156.1;extra_copy_number=0
CM058256.1	Liftoff	exon	29814458	29814499	.	+	.	ID=exon-XR_004939156.1-21;Parent=rna-XR_004939156.1;Dbxref=GeneID:13383,GenBank:XR_004939156.1,MGI:MGI:107231;gbkey=misc_RNA;gene=Dlg1;product=discs large MAGUK scaffold protein 1%2C transcript variant X25;transcript_id=XR_004939156.1;extra_copy_number=0
CM058256.1	Liftoff	exon	29815268	29815303	.	+	.	ID=exon-XR_004939156.1-22;Parent=rna-XR_004939156.1;Dbxref=GeneID:13383,GenBank:XR_004939156.1,MGI:MGI:107231;gbkey=misc_RNA;gene=Dlg1;product=discs large MAGUK scaffold protein 1%2C transcript variant X25;transcript_id=XR_004939156.1;extra_copy_number=0
CM058256.1	Liftoff	exon	29817056	29817106	.	+	.	ID=exon-XR_004939156.1-23;Parent=rna-XR_004939156.1;Dbxref=GeneID:13383,GenBank:XR_004939156.1,MGI:MGI:107231;gbkey=misc_RNA;gene=Dlg1;product=discs large MAGUK scaffold protein 1%2C transcript variant X25;transcript_id=XR_004939156.1;extra_copy_number=0
CM058256.1	Liftoff	exon	29818162	29818263	.	+	.	ID=exon-XR_004939156.1-24;Parent=rna-XR_004939156.1;Dbxref=GeneID:13383,GenBank:XR_004939156.1,MGI:MGI:107231;gbkey=misc_RNA;gene=Dlg1;product=discs large MAGUK scaffold protein 1%2C transcript variant X25;transcript_id=XR_004939156.1;extra_copy_number=0
CM058256.1	Liftoff	exon	29818507	29818679	.	+	.	ID=exon-XR_004939156.1-25;Parent=rna-XR_004939156.1;Dbxref=GeneID:13383,GenBank:XR_004939156.1,MGI:MGI:107231;gbkey=misc_RNA;gene=Dlg1;product=discs large MAGUK scaffold protein 1%2C transcript variant X25;transcript_id=XR_004939156.1;extra_copy_number=0
CM058256.1	Liftoff	exon	29823788	29823897	.	+	.	ID=exon-XR_004939156.1-26;Parent=rna-XR_004939156.1;Dbxref=GeneID:13383,GenBank:XR_004939156.1,MGI:MGI:107231;gbkey=misc_RNA;gene=Dlg1;product=discs large MAGUK scaffold protein 1%2C transcript variant X25;transcript_id=XR_004939156.1;extra_copy_number=0
CM058256.1	Liftoff	exon	29828446	29828537	.	+	.	ID=exon-XR_004939156.1-27;Parent=rna-XR_004939156.1;Dbxref=GeneID:13383,GenBank:XR_004939156.1,MGI:MGI:107231;gbkey=misc_RNA;gene=Dlg1;product=discs large MAGUK scaffold protein 1%2C transcript variant X25;transcript_id=XR_004939156.1;extra_copy_number=0
CM058256.1	Liftoff	exon	29832290	29833965	.	+	.	ID=exon-XR_004939156.1-28;Parent=rna-XR_004939156.1;Dbxref=GeneID:13383,GenBank:XR_004939156.1,MGI:MGI:107231;gbkey=misc_RNA;gene=Dlg1;product=discs large MAGUK scaffold protein 1%2C transcript variant X25;transcript_id=XR_004939156.1;extra_copy_number=0
CM058256.1	Liftoff	transcript	29624716	29833965	.	+	.	ID=rna-XR_004939157.1;Parent=gene-Dlg1;Dbxref=GeneID:13383,GenBank:XR_004939157.1,MGI:MGI:107231;Name=XR_004939157.1;gbkey=misc_RNA;gene=Dlg1;model_evidence=Supporting evidence includes similarity to: 1 mRNA%2C 60 ESTs%2C 31 Proteins%2C 104 long SRA reads%2C and 100%25 coverage of the annotated genomic feature by RNAseq alignments%2C including 22 samples with support for all annotated introns;product=discs large MAGUK scaffold protein 1%2C transcript variant X26;transcript_id=XR_004939157.1;extra_copy_number=0
CM058256.1	Liftoff	exon	29624716	29624937	.	+	.	ID=exon-XR_004939157.1-1;Parent=rna-XR_004939157.1;Dbxref=GeneID:13383,GenBank:XR_004939157.1,MGI:MGI:107231;gbkey=misc_RNA;gene=Dlg1;product=discs large MAGUK scaffold protein 1%2C transcript variant X26;transcript_id=XR_004939157.1;extra_copy_number=0
CM058256.1	Liftoff	exon	29625437	29625486	.	+	.	ID=exon-XR_004939157.1-2;Parent=rna-XR_004939157.1;Dbxref=GeneID:13383,GenBank:XR_004939157.1,MGI:MGI:107231;gbkey=misc_RNA;gene=Dlg1;product=discs large MAGUK scaffold protein 1%2C transcript variant X26;transcript_id=XR_004939157.1;extra_copy_number=0
CM058256.1	Liftoff	exon	29626191	29626322	.	+	.	ID=exon-XR_004939157.1-3;Parent=rna-XR_004939157.1;Dbxref=GeneID:13383,GenBank:XR_004939157.1,MGI:MGI:107231;gbkey=misc_RNA;gene=Dlg1;product=discs large MAGUK scaffold protein 1%2C transcript variant X26;transcript_id=XR_004939157.1;extra_copy_number=0
CM058256.1	Liftoff	exon	29644743	29644909	.	+	.	ID=exon-XR_004939157.1-4;Parent=rna-XR_004939157.1;Dbxref=GeneID:13383,GenBank:XR_004939157.1,MGI:MGI:107231;gbkey=misc_RNA;gene=Dlg1;product=discs large MAGUK scaffold protein 1%2C transcript variant X26;transcript_id=XR_004939157.1;extra_copy_number=0
CM058256.1	Liftoff	exon	29703722	29703886	.	+	.	ID=exon-XR_004939157.1-5;Parent=rna-XR_004939157.1;Dbxref=GeneID:13383,GenBank:XR_004939157.1,MGI:MGI:107231;gbkey=misc_RNA;gene=Dlg1;product=discs large MAGUK scaffold protein 1%2C transcript variant X26;transcript_id=XR_004939157.1;extra_copy_number=0
CM058256.1	Liftoff	exon	29732373	29732471	.	+	.	ID=exon-XR_004939157.1-6;Parent=rna-XR_004939157.1;Dbxref=GeneID:13383,GenBank:XR_004939157.1,MGI:MGI:107231;gbkey=misc_RNA;gene=Dlg1;product=discs large MAGUK scaffold protein 1%2C transcript variant X26;transcript_id=XR_004939157.1;extra_copy_number=0
CM058256.1	Liftoff	exon	29742398	29742451	.	+	.	ID=exon-XR_004939157.1-7;Parent=rna-XR_004939157.1;Dbxref=GeneID:13383,GenBank:XR_004939157.1,MGI:MGI:107231;gbkey=misc_RNA;gene=Dlg1;product=discs large MAGUK scaffold protein 1%2C transcript variant X26;transcript_id=XR_004939157.1;extra_copy_number=0
CM058256.1	Liftoff	exon	29748698	29748748	.	+	.	ID=exon-XR_004939157.1-8;Parent=rna-XR_004939157.1;Dbxref=GeneID:13383,GenBank:XR_004939157.1,MGI:MGI:107231;gbkey=misc_RNA;gene=Dlg1;product=discs large MAGUK scaffold protein 1%2C transcript variant X26;transcript_id=XR_004939157.1;extra_copy_number=0
CM058256.1	Liftoff	exon	29750793	29750917	.	+	.	ID=exon-XR_004939157.1-9;Parent=rna-XR_004939157.1;Dbxref=GeneID:13383,GenBank:XR_004939157.1,MGI:MGI:107231;gbkey=misc_RNA;gene=Dlg1;product=discs large MAGUK scaffold protein 1%2C transcript variant X26;transcript_id=XR_004939157.1;extra_copy_number=0
CM058256.1	Liftoff	exon	29752331	29752500	.	+	.	ID=exon-XR_004939157.1-10;Parent=rna-XR_004939157.1;Dbxref=GeneID:13383,GenBank:XR_004939157.1,MGI:MGI:107231;gbkey=misc_RNA;gene=Dlg1;product=discs large MAGUK scaffold protein 1%2C transcript variant X26;transcript_id=XR_004939157.1;extra_copy_number=0
CM058256.1	Liftoff	exon	29754120	29754256	.	+	.	ID=exon-XR_004939157.1-11;Parent=rna-XR_004939157.1;Dbxref=GeneID:13383,GenBank:XR_004939157.1,MGI:MGI:107231;gbkey=misc_RNA;gene=Dlg1;product=discs large MAGUK scaffold protein 1%2C transcript variant X26;transcript_id=XR_004939157.1;extra_copy_number=0
CM058256.1	Liftoff	exon	29757482	29757626	.	+	.	ID=exon-XR_004939157.1-12;Parent=rna-XR_004939157.1;Dbxref=GeneID:13383,GenBank:XR_004939157.1,MGI:MGI:107231;gbkey=misc_RNA;gene=Dlg1;product=discs large MAGUK scaffold protein 1%2C transcript variant X26;transcript_id=XR_004939157.1;extra_copy_number=0
CM058256.1	Liftoff	exon	29766230	29766350	.	+	.	ID=exon-XR_004939157.1-13;Parent=rna-XR_004939157.1;Dbxref=GeneID:13383,GenBank:XR_004939157.1,MGI:MGI:107231;gbkey=misc_RNA;gene=Dlg1;product=discs large MAGUK scaffold protein 1%2C transcript variant X26;transcript_id=XR_004939157.1;extra_copy_number=0
CM058256.1	Liftoff	exon	29773284	29773440	.	+	.	ID=exon-XR_004939157.1-14;Parent=rna-XR_004939157.1;Dbxref=GeneID:13383,GenBank:XR_004939157.1,MGI:MGI:107231;gbkey=misc_RNA;gene=Dlg1;product=discs large MAGUK scaffold protein 1%2C transcript variant X26;transcript_id=XR_004939157.1;extra_copy_number=0
CM058256.1	Liftoff	exon	29790082	29790184	.	+	.	ID=exon-XR_004939157.1-15;Parent=rna-XR_004939157.1;Dbxref=GeneID:13383,GenBank:XR_004939157.1,MGI:MGI:107231;gbkey=misc_RNA;gene=Dlg1;product=discs large MAGUK scaffold protein 1%2C transcript variant X26;transcript_id=XR_004939157.1;extra_copy_number=0
CM058256.1	Liftoff	exon	29796806	29796920	.	+	.	ID=exon-XR_004939157.1-16;Parent=rna-XR_004939157.1;Dbxref=GeneID:13383,GenBank:XR_004939157.1,MGI:MGI:107231;gbkey=misc_RNA;gene=Dlg1;product=discs large MAGUK scaffold protein 1%2C transcript variant X26;transcript_id=XR_004939157.1;extra_copy_number=0
CM058256.1	Liftoff	exon	29798666	29798842	.	+	.	ID=exon-XR_004939157.1-17;Parent=rna-XR_004939157.1;Dbxref=GeneID:13383,GenBank:XR_004939157.1,MGI:MGI:107231;gbkey=misc_RNA;gene=Dlg1;product=discs large MAGUK scaffold protein 1%2C transcript variant X26;transcript_id=XR_004939157.1;extra_copy_number=0
CM058256.1	Liftoff	exon	29803386	29803455	.	+	.	ID=exon-XR_004939157.1-18;Parent=rna-XR_004939157.1;Dbxref=GeneID:13383,GenBank:XR_004939157.1,MGI:MGI:107231;gbkey=misc_RNA;gene=Dlg1;product=discs large MAGUK scaffold protein 1%2C transcript variant X26;transcript_id=XR_004939157.1;extra_copy_number=0
CM058256.1	Liftoff	exon	29807450	29807549	.	+	.	ID=exon-XR_004939157.1-19;Parent=rna-XR_004939157.1;Dbxref=GeneID:13383,GenBank:XR_004939157.1,MGI:MGI:107231;gbkey=misc_RNA;gene=Dlg1;product=discs large MAGUK scaffold protein 1%2C transcript variant X26;transcript_id=XR_004939157.1;extra_copy_number=0
CM058256.1	Liftoff	exon	29808252	29808285	.	+	.	ID=exon-XR_004939157.1-20;Parent=rna-XR_004939157.1;Dbxref=GeneID:13383,GenBank:XR_004939157.1,MGI:MGI:107231;gbkey=misc_RNA;gene=Dlg1;product=discs large MAGUK scaffold protein 1%2C transcript variant X26;transcript_id=XR_004939157.1;extra_copy_number=0
CM058256.1	Liftoff	exon	29814458	29814499	.	+	.	ID=exon-XR_004939157.1-21;Parent=rna-XR_004939157.1;Dbxref=GeneID:13383,GenBank:XR_004939157.1,MGI:MGI:107231;gbkey=misc_RNA;gene=Dlg1;product=discs large MAGUK scaffold protein 1%2C transcript variant X26;transcript_id=XR_004939157.1;extra_copy_number=0
CM058256.1	Liftoff	exon	29815283	29815303	.	+	.	ID=exon-XR_004939157.1-22;Parent=rna-XR_004939157.1;Dbxref=GeneID:13383,GenBank:XR_004939157.1,MGI:MGI:107231;gbkey=misc_RNA;gene=Dlg1;product=discs large MAGUK scaffold protein 1%2C transcript variant X26;transcript_id=XR_004939157.1;extra_copy_number=0
CM058256.1	Liftoff	exon	29817056	29817106	.	+	.	ID=exon-XR_004939157.1-23;Parent=rna-XR_004939157.1;Dbxref=GeneID:13383,GenBank:XR_004939157.1,MGI:MGI:107231;gbkey=misc_RNA;gene=Dlg1;product=discs large MAGUK scaffold protein 1%2C transcript variant X26;transcript_id=XR_004939157.1;extra_copy_number=0
CM058256.1	Liftoff	exon	29818162	29818263	.	+	.	ID=exon-XR_004939157.1-24;Parent=rna-XR_004939157.1;Dbxref=GeneID:13383,GenBank:XR_004939157.1,MGI:MGI:107231;gbkey=misc_RNA;gene=Dlg1;product=discs large MAGUK scaffold protein 1%2C transcript variant X26;transcript_id=XR_004939157.1;extra_copy_number=0
CM058256.1	Liftoff	exon	29818507	29818679	.	+	.	ID=exon-XR_004939157.1-25;Parent=rna-XR_004939157.1;Dbxref=GeneID:13383,GenBank:XR_004939157.1,MGI:MGI:107231;gbkey=misc_RNA;gene=Dlg1;product=discs large MAGUK scaffold protein 1%2C transcript variant X26;transcript_id=XR_004939157.1;extra_copy_number=0
CM058256.1	Liftoff	exon	29823788	29823897	.	+	.	ID=exon-XR_004939157.1-26;Parent=rna-XR_004939157.1;Dbxref=GeneID:13383,GenBank:XR_004939157.1,MGI:MGI:107231;gbkey=misc_RNA;gene=Dlg1;product=discs large MAGUK scaffold protein 1%2C transcript variant X26;transcript_id=XR_004939157.1;extra_copy_number=0
CM058256.1	Liftoff	exon	29828446	29828537	.	+	.	ID=exon-XR_004939157.1-27;Parent=rna-XR_004939157.1;Dbxref=GeneID:13383,GenBank:XR_004939157.1,MGI:MGI:107231;gbkey=misc_RNA;gene=Dlg1;product=discs large MAGUK scaffold protein 1%2C transcript variant X26;transcript_id=XR_004939157.1;extra_copy_number=0
CM058256.1	Liftoff	exon	29832290	29833965	.	+	.	ID=exon-XR_004939157.1-28;Parent=rna-XR_004939157.1;Dbxref=GeneID:13383,GenBank:XR_004939157.1,MGI:MGI:107231;gbkey=misc_RNA;gene=Dlg1;product=discs large MAGUK scaffold protein 1%2C transcript variant X26;transcript_id=XR_004939157.1;extra_copy_number=0
CM058256.1	Liftoff	transcript	29624716	29817071	.	+	.	ID=rna-XR_004939158.1;Parent=gene-Dlg1;Dbxref=GeneID:13383,GenBank:XR_004939158.1,MGI:MGI:107231;Name=XR_004939158.1;gbkey=misc_RNA;gene=Dlg1;model_evidence=Supporting evidence includes similarity to: 43 ESTs%2C 1 Protein%2C 79 long SRA reads%2C and 100%25 coverage of the annotated genomic feature by RNAseq alignments%2C including 39 samples with support for all annotated introns;product=discs large MAGUK scaffold protein 1%2C transcript variant X27;transcript_id=XR_004939158.1;extra_copy_number=0
CM058256.1	Liftoff	exon	29624716	29624937	.	+	.	ID=exon-XR_004939158.1-1;Parent=rna-XR_004939158.1;Dbxref=GeneID:13383,GenBank:XR_004939158.1,MGI:MGI:107231;gbkey=misc_RNA;gene=Dlg1;product=discs large MAGUK scaffold protein 1%2C transcript variant X27;transcript_id=XR_004939158.1;extra_copy_number=0
CM058256.1	Liftoff	exon	29625437	29625486	.	+	.	ID=exon-XR_004939158.1-2;Parent=rna-XR_004939158.1;Dbxref=GeneID:13383,GenBank:XR_004939158.1,MGI:MGI:107231;gbkey=misc_RNA;gene=Dlg1;product=discs large MAGUK scaffold protein 1%2C transcript variant X27;transcript_id=XR_004939158.1;extra_copy_number=0
CM058256.1	Liftoff	exon	29626191	29626322	.	+	.	ID=exon-XR_004939158.1-3;Parent=rna-XR_004939158.1;Dbxref=GeneID:13383,GenBank:XR_004939158.1,MGI:MGI:107231;gbkey=misc_RNA;gene=Dlg1;product=discs large MAGUK scaffold protein 1%2C transcript variant X27;transcript_id=XR_004939158.1;extra_copy_number=0
CM058256.1	Liftoff	exon	29644743	29644909	.	+	.	ID=exon-XR_004939158.1-4;Parent=rna-XR_004939158.1;Dbxref=GeneID:13383,GenBank:XR_004939158.1,MGI:MGI:107231;gbkey=misc_RNA;gene=Dlg1;product=discs large MAGUK scaffold protein 1%2C transcript variant X27;transcript_id=XR_004939158.1;extra_copy_number=0
CM058256.1	Liftoff	exon	29703722	29703886	.	+	.	ID=exon-XR_004939158.1-5;Parent=rna-XR_004939158.1;Dbxref=GeneID:13383,GenBank:XR_004939158.1,MGI:MGI:107231;gbkey=misc_RNA;gene=Dlg1;product=discs large MAGUK scaffold protein 1%2C transcript variant X27;transcript_id=XR_004939158.1;extra_copy_number=0
CM058256.1	Liftoff	exon	29732373	29732471	.	+	.	ID=exon-XR_004939158.1-6;Parent=rna-XR_004939158.1;Dbxref=GeneID:13383,GenBank:XR_004939158.1,MGI:MGI:107231;gbkey=misc_RNA;gene=Dlg1;product=discs large MAGUK scaffold protein 1%2C transcript variant X27;transcript_id=XR_004939158.1;extra_copy_number=0
CM058256.1	Liftoff	exon	29742398	29742451	.	+	.	ID=exon-XR_004939158.1-7;Parent=rna-XR_004939158.1;Dbxref=GeneID:13383,GenBank:XR_004939158.1,MGI:MGI:107231;gbkey=misc_RNA;gene=Dlg1;product=discs large MAGUK scaffold protein 1%2C transcript variant X27;transcript_id=XR_004939158.1;extra_copy_number=0
CM058256.1	Liftoff	exon	29748698	29748748	.	+	.	ID=exon-XR_004939158.1-8;Parent=rna-XR_004939158.1;Dbxref=GeneID:13383,GenBank:XR_004939158.1,MGI:MGI:107231;gbkey=misc_RNA;gene=Dlg1;product=discs large MAGUK scaffold protein 1%2C transcript variant X27;transcript_id=XR_004939158.1;extra_copy_number=0
CM058256.1	Liftoff	exon	29750793	29750917	.	+	.	ID=exon-XR_004939158.1-9;Parent=rna-XR_004939158.1;Dbxref=GeneID:13383,GenBank:XR_004939158.1,MGI:MGI:107231;gbkey=misc_RNA;gene=Dlg1;product=discs large MAGUK scaffold protein 1%2C transcript variant X27;transcript_id=XR_004939158.1;extra_copy_number=0
CM058256.1	Liftoff	exon	29752331	29752500	.	+	.	ID=exon-XR_004939158.1-10;Parent=rna-XR_004939158.1;Dbxref=GeneID:13383,GenBank:XR_004939158.1,MGI:MGI:107231;gbkey=misc_RNA;gene=Dlg1;product=discs large MAGUK scaffold protein 1%2C transcript variant X27;transcript_id=XR_004939158.1;extra_copy_number=0
CM058256.1	Liftoff	exon	29754120	29754256	.	+	.	ID=exon-XR_004939158.1-11;Parent=rna-XR_004939158.1;Dbxref=GeneID:13383,GenBank:XR_004939158.1,MGI:MGI:107231;gbkey=misc_RNA;gene=Dlg1;product=discs large MAGUK scaffold protein 1%2C transcript variant X27;transcript_id=XR_004939158.1;extra_copy_number=0
CM058256.1	Liftoff	exon	29757482	29757626	.	+	.	ID=exon-XR_004939158.1-12;Parent=rna-XR_004939158.1;Dbxref=GeneID:13383,GenBank:XR_004939158.1,MGI:MGI:107231;gbkey=misc_RNA;gene=Dlg1;product=discs large MAGUK scaffold protein 1%2C transcript variant X27;transcript_id=XR_004939158.1;extra_copy_number=0
CM058256.1	Liftoff	exon	29766230	29766350	.	+	.	ID=exon-XR_004939158.1-13;Parent=rna-XR_004939158.1;Dbxref=GeneID:13383,GenBank:XR_004939158.1,MGI:MGI:107231;gbkey=misc_RNA;gene=Dlg1;product=discs large MAGUK scaffold protein 1%2C transcript variant X27;transcript_id=XR_004939158.1;extra_copy_number=0
CM058256.1	Liftoff	exon	29773284	29773440	.	+	.	ID=exon-XR_004939158.1-14;Parent=rna-XR_004939158.1;Dbxref=GeneID:13383,GenBank:XR_004939158.1,MGI:MGI:107231;gbkey=misc_RNA;gene=Dlg1;product=discs large MAGUK scaffold protein 1%2C transcript variant X27;transcript_id=XR_004939158.1;extra_copy_number=0
CM058256.1	Liftoff	exon	29790082	29790184	.	+	.	ID=exon-XR_004939158.1-15;Parent=rna-XR_004939158.1;Dbxref=GeneID:13383,GenBank:XR_004939158.1,MGI:MGI:107231;gbkey=misc_RNA;gene=Dlg1;product=discs large MAGUK scaffold protein 1%2C transcript variant X27;transcript_id=XR_004939158.1;extra_copy_number=0
CM058256.1	Liftoff	exon	29796806	29796920	.	+	.	ID=exon-XR_004939158.1-16;Parent=rna-XR_004939158.1;Dbxref=GeneID:13383,GenBank:XR_004939158.1,MGI:MGI:107231;gbkey=misc_RNA;gene=Dlg1;product=discs large MAGUK scaffold protein 1%2C transcript variant X27;transcript_id=XR_004939158.1;extra_copy_number=0
CM058256.1	Liftoff	exon	29798666	29798842	.	+	.	ID=exon-XR_004939158.1-17;Parent=rna-XR_004939158.1;Dbxref=GeneID:13383,GenBank:XR_004939158.1,MGI:MGI:107231;gbkey=misc_RNA;gene=Dlg1;product=discs large MAGUK scaffold protein 1%2C transcript variant X27;transcript_id=XR_004939158.1;extra_copy_number=0
CM058256.1	Liftoff	exon	29803386	29803455	.	+	.	ID=exon-XR_004939158.1-18;Parent=rna-XR_004939158.1;Dbxref=GeneID:13383,GenBank:XR_004939158.1,MGI:MGI:107231;gbkey=misc_RNA;gene=Dlg1;product=discs large MAGUK scaffold protein 1%2C transcript variant X27;transcript_id=XR_004939158.1;extra_copy_number=0
CM058256.1	Liftoff	exon	29807450	29807549	.	+	.	ID=exon-XR_004939158.1-19;Parent=rna-XR_004939158.1;Dbxref=GeneID:13383,GenBank:XR_004939158.1,MGI:MGI:107231;gbkey=misc_RNA;gene=Dlg1;product=discs large MAGUK scaffold protein 1%2C transcript variant X27;transcript_id=XR_004939158.1;extra_copy_number=0
CM058256.1	Liftoff	exon	29808252	29808285	.	+	.	ID=exon-XR_004939158.1-20;Parent=rna-XR_004939158.1;Dbxref=GeneID:13383,GenBank:XR_004939158.1,MGI:MGI:107231;gbkey=misc_RNA;gene=Dlg1;product=discs large MAGUK scaffold protein 1%2C transcript variant X27;transcript_id=XR_004939158.1;extra_copy_number=0
CM058256.1	Liftoff	exon	29814458	29814499	.	+	.	ID=exon-XR_004939158.1-21;Parent=rna-XR_004939158.1;Dbxref=GeneID:13383,GenBank:XR_004939158.1,MGI:MGI:107231;gbkey=misc_RNA;gene=Dlg1;product=discs large MAGUK scaffold protein 1%2C transcript variant X27;transcript_id=XR_004939158.1;extra_copy_number=0
CM058256.1	Liftoff	exon	29817056	29817071	.	+	.	ID=exon-XR_004939158.1-22;Parent=rna-XR_004939158.1;Dbxref=GeneID:13383,GenBank:XR_004939158.1,MGI:MGI:107231;gbkey=misc_RNA;gene=Dlg1;product=discs large MAGUK scaffold protein 1%2C transcript variant X27;transcript_id=XR_004939158.1;extra_copy_number=0
CM058256.1	Liftoff	transcript	29624716	29818263	.	+	.	ID=rna-XR_004939159.1;Parent=gene-Dlg1;Dbxref=GeneID:13383,GenBank:XR_004939159.1,MGI:MGI:107231;Name=XR_004939159.1;gbkey=misc_RNA;gene=Dlg1;model_evidence=Supporting evidence includes similarity to: 48 ESTs%2C 1 Protein%2C 78 long SRA reads%2C and 100%25 coverage of the annotated genomic feature by RNAseq alignments%2C including 39 samples with support for all annotated introns;product=discs large MAGUK scaffold protein 1%2C transcript variant X28;transcript_id=XR_004939159.1;extra_copy_number=0
CM058256.1	Liftoff	exon	29624716	29624937	.	+	.	ID=exon-XR_004939159.1-1;Parent=rna-XR_004939159.1;Dbxref=GeneID:13383,GenBank:XR_004939159.1,MGI:MGI:107231;gbkey=misc_RNA;gene=Dlg1;product=discs large MAGUK scaffold protein 1%2C transcript variant X28;transcript_id=XR_004939159.1;extra_copy_number=0
CM058256.1	Liftoff	exon	29625437	29625486	.	+	.	ID=exon-XR_004939159.1-2;Parent=rna-XR_004939159.1;Dbxref=GeneID:13383,GenBank:XR_004939159.1,MGI:MGI:107231;gbkey=misc_RNA;gene=Dlg1;product=discs large MAGUK scaffold protein 1%2C transcript variant X28;transcript_id=XR_004939159.1;extra_copy_number=0
CM058256.1	Liftoff	exon	29626191	29626322	.	+	.	ID=exon-XR_004939159.1-3;Parent=rna-XR_004939159.1;Dbxref=GeneID:13383,GenBank:XR_004939159.1,MGI:MGI:107231;gbkey=misc_RNA;gene=Dlg1;product=discs large MAGUK scaffold protein 1%2C transcript variant X28;transcript_id=XR_004939159.1;extra_copy_number=0
CM058256.1	Liftoff	exon	29644743	29644909	.	+	.	ID=exon-XR_004939159.1-4;Parent=rna-XR_004939159.1;Dbxref=GeneID:13383,GenBank:XR_004939159.1,MGI:MGI:107231;gbkey=misc_RNA;gene=Dlg1;product=discs large MAGUK scaffold protein 1%2C transcript variant X28;transcript_id=XR_004939159.1;extra_copy_number=0
CM058256.1	Liftoff	exon	29703722	29703886	.	+	.	ID=exon-XR_004939159.1-5;Parent=rna-XR_004939159.1;Dbxref=GeneID:13383,GenBank:XR_004939159.1,MGI:MGI:107231;gbkey=misc_RNA;gene=Dlg1;product=discs large MAGUK scaffold protein 1%2C transcript variant X28;transcript_id=XR_004939159.1;extra_copy_number=0
CM058256.1	Liftoff	exon	29732373	29732471	.	+	.	ID=exon-XR_004939159.1-6;Parent=rna-XR_004939159.1;Dbxref=GeneID:13383,GenBank:XR_004939159.1,MGI:MGI:107231;gbkey=misc_RNA;gene=Dlg1;product=discs large MAGUK scaffold protein 1%2C transcript variant X28;transcript_id=XR_004939159.1;extra_copy_number=0
CM058256.1	Liftoff	exon	29742398	29742451	.	+	.	ID=exon-XR_004939159.1-7;Parent=rna-XR_004939159.1;Dbxref=GeneID:13383,GenBank:XR_004939159.1,MGI:MGI:107231;gbkey=misc_RNA;gene=Dlg1;product=discs large MAGUK scaffold protein 1%2C transcript variant X28;transcript_id=XR_004939159.1;extra_copy_number=0
CM058256.1	Liftoff	exon	29748698	29748748	.	+	.	ID=exon-XR_004939159.1-8;Parent=rna-XR_004939159.1;Dbxref=GeneID:13383,GenBank:XR_004939159.1,MGI:MGI:107231;gbkey=misc_RNA;gene=Dlg1;product=discs large MAGUK scaffold protein 1%2C transcript variant X28;transcript_id=XR_004939159.1;extra_copy_number=0
CM058256.1	Liftoff	exon	29750793	29750917	.	+	.	ID=exon-XR_004939159.1-9;Parent=rna-XR_004939159.1;Dbxref=GeneID:13383,GenBank:XR_004939159.1,MGI:MGI:107231;gbkey=misc_RNA;gene=Dlg1;product=discs large MAGUK scaffold protein 1%2C transcript variant X28;transcript_id=XR_004939159.1;extra_copy_number=0
CM058256.1	Liftoff	exon	29752331	29752500	.	+	.	ID=exon-XR_004939159.1-10;Parent=rna-XR_004939159.1;Dbxref=GeneID:13383,GenBank:XR_004939159.1,MGI:MGI:107231;gbkey=misc_RNA;gene=Dlg1;product=discs large MAGUK scaffold protein 1%2C transcript variant X28;transcript_id=XR_004939159.1;extra_copy_number=0
CM058256.1	Liftoff	exon	29754120	29754256	.	+	.	ID=exon-XR_004939159.1-11;Parent=rna-XR_004939159.1;Dbxref=GeneID:13383,GenBank:XR_004939159.1,MGI:MGI:107231;gbkey=misc_RNA;gene=Dlg1;product=discs large MAGUK scaffold protein 1%2C transcript variant X28;transcript_id=XR_004939159.1;extra_copy_number=0
CM058256.1	Liftoff	exon	29757482	29757626	.	+	.	ID=exon-XR_004939159.1-12;Parent=rna-XR_004939159.1;Dbxref=GeneID:13383,GenBank:XR_004939159.1,MGI:MGI:107231;gbkey=misc_RNA;gene=Dlg1;product=discs large MAGUK scaffold protein 1%2C transcript variant X28;transcript_id=XR_004939159.1;extra_copy_number=0
CM058256.1	Liftoff	exon	29766230	29766350	.	+	.	ID=exon-XR_004939159.1-13;Parent=rna-XR_004939159.1;Dbxref=GeneID:13383,GenBank:XR_004939159.1,MGI:MGI:107231;gbkey=misc_RNA;gene=Dlg1;product=discs large MAGUK scaffold protein 1%2C transcript variant X28;transcript_id=XR_004939159.1;extra_copy_number=0
CM058256.1	Liftoff	exon	29773284	29773440	.	+	.	ID=exon-XR_004939159.1-14;Parent=rna-XR_004939159.1;Dbxref=GeneID:13383,GenBank:XR_004939159.1,MGI:MGI:107231;gbkey=misc_RNA;gene=Dlg1;product=discs large MAGUK scaffold protein 1%2C transcript variant X28;transcript_id=XR_004939159.1;extra_copy_number=0
CM058256.1	Liftoff	exon	29790082	29790184	.	+	.	ID=exon-XR_004939159.1-15;Parent=rna-XR_004939159.1;Dbxref=GeneID:13383,GenBank:XR_004939159.1,MGI:MGI:107231;gbkey=misc_RNA;gene=Dlg1;product=discs large MAGUK scaffold protein 1%2C transcript variant X28;transcript_id=XR_004939159.1;extra_copy_number=0
CM058256.1	Liftoff	exon	29796806	29796920	.	+	.	ID=exon-XR_004939159.1-16;Parent=rna-XR_004939159.1;Dbxref=GeneID:13383,GenBank:XR_004939159.1,MGI:MGI:107231;gbkey=misc_RNA;gene=Dlg1;product=discs large MAGUK scaffold protein 1%2C transcript variant X28;transcript_id=XR_004939159.1;extra_copy_number=0
CM058256.1	Liftoff	exon	29798666	29798842	.	+	.	ID=exon-XR_004939159.1-17;Parent=rna-XR_004939159.1;Dbxref=GeneID:13383,GenBank:XR_004939159.1,MGI:MGI:107231;gbkey=misc_RNA;gene=Dlg1;product=discs large MAGUK scaffold protein 1%2C transcript variant X28;transcript_id=XR_004939159.1;extra_copy_number=0
CM058256.1	Liftoff	exon	29803386	29803455	.	+	.	ID=exon-XR_004939159.1-18;Parent=rna-XR_004939159.1;Dbxref=GeneID:13383,GenBank:XR_004939159.1,MGI:MGI:107231;gbkey=misc_RNA;gene=Dlg1;product=discs large MAGUK scaffold protein 1%2C transcript variant X28;transcript_id=XR_004939159.1;extra_copy_number=0
CM058256.1	Liftoff	exon	29807453	29807549	.	+	.	ID=exon-XR_004939159.1-19;Parent=rna-XR_004939159.1;Dbxref=GeneID:13383,GenBank:XR_004939159.1,MGI:MGI:107231;gbkey=misc_RNA;gene=Dlg1;product=discs large MAGUK scaffold protein 1%2C transcript variant X28;transcript_id=XR_004939159.1;extra_copy_number=0
CM058256.1	Liftoff	exon	29808252	29808285	.	+	.	ID=exon-XR_004939159.1-20;Parent=rna-XR_004939159.1;Dbxref=GeneID:13383,GenBank:XR_004939159.1,MGI:MGI:107231;gbkey=misc_RNA;gene=Dlg1;product=discs large MAGUK scaffold protein 1%2C transcript variant X28;transcript_id=XR_004939159.1;extra_copy_number=0
CM058256.1	Liftoff	exon	29814458	29814499	.	+	.	ID=exon-XR_004939159.1-21;Parent=rna-XR_004939159.1;Dbxref=GeneID:13383,GenBank:XR_004939159.1,MGI:MGI:107231;gbkey=misc_RNA;gene=Dlg1;product=discs large MAGUK scaffold protein 1%2C transcript variant X28;transcript_id=XR_004939159.1;extra_copy_number=0
CM058256.1	Liftoff	exon	29817056	29817106	.	+	.	ID=exon-XR_004939159.1-22;Parent=rna-XR_004939159.1;Dbxref=GeneID:13383,GenBank:XR_004939159.1,MGI:MGI:107231;gbkey=misc_RNA;gene=Dlg1;product=discs large MAGUK scaffold protein 1%2C transcript variant X28;transcript_id=XR_004939159.1;extra_copy_number=0
CM058256.1	Liftoff	exon	29818162	29818263	.	+	.	ID=exon-XR_004939159.1-23;Parent=rna-XR_004939159.1;Dbxref=GeneID:13383,GenBank:XR_004939159.1,MGI:MGI:107231;gbkey=misc_RNA;gene=Dlg1;product=discs large MAGUK scaffold protein 1%2C transcript variant X28;transcript_id=XR_004939159.1;extra_copy_number=0
CM058256.1	Liftoff	gene	29707816	29707959	.	-	.	ID=gene-Gm24879;Dbxref=GeneID:115488696,MGI:MGI:5454656;Name=Gm24879;description=predicted gene%2C 24879;gbkey=Gene;gene=Gm24879;gene_biotype=snoRNA;coverage=1.0;sequence_ID=1.0;extra_copy_number=0;copy_num_ID=gene-Gm24879_0
CM058256.1	Liftoff	snoRNA	29707816	29707959	.	-	.	ID=rna-XR_004939384.1;Parent=gene-Gm24879;Dbxref=GeneID:115488696,RFAM:RF00554,GenBank:XR_004939384.1,MGI:MGI:5454656;Name=XR_004939384.1;gbkey=ncRNA;gene=Gm24879;inference=COORDINATES: profile:INFERNAL:1.1.1;product=small nucleolar RNA SNORA48;transcript_id=XR_004939384.1;extra_copy_number=0
CM058256.1	Liftoff	exon	29707816	29707959	.	-	.	ID=exon-XR_004939384.1-1;Parent=rna-XR_004939384.1;Dbxref=GeneID:115488696,RFAM:RF00554,GenBank:XR_004939384.1,MGI:MGI:5454656;gbkey=ncRNA;gene=Gm24879;inference=COORDINATES: profile:INFERNAL:1.1.1;product=small nucleolar RNA SNORA48;transcript_id=XR_004939384.1;extra_copy_number=0
CM058256.1	Liftoff	match	29760996	29762055	.	+	.	ID=ab1695b3-6f2d-402c-a5bb-828b3b0f9a4b;Target=NG_017706.1 1 1060 -;assembly_bases_aln=1060;assembly_bases_seq=1060;bit_score=1973.77;blast_aligner=1;blast_score=1060;common_component=0;e_value=0;filter_score=0;for_remapping=2;gap_count=0;hsp_percent_coverage=100;matchable_bases=1060;matched_bases=1060;num_ident=1060;num_mismatch=0;pct_coverage=100;pct_coverage_hiqual=100;pct_identity_gap=100;pct_identity_gapopen_only=100;pct_identity_ungap=100;rank=1;weighted_identity=1;coverage=1.0;sequence_ID=1.0;extra_copy_number=0;copy_num_ID=ab1695b3-6f2d-402c-a5bb-828b3b0f9a4b_0
CM058256.1	Liftoff	pseudogene	29761096	29761955	.	-	.	ID=gene-Gm17899;Dbxref=GeneID:100416065,MGI:MGI:5010084;Name=Gm17899;description=predicted gene%2C 17899;gbkey=Gene;gene=Gm17899;gene_biotype=pseudogene;pseudo=true;coverage=1.0;sequence_ID=1.0;extra_copy_number=0;copy_num_ID=gene-Gm17899_0
CM058256.1	Liftoff	gene	29839246	29859635	.	+	.	ID=gene-Meltf;Dbxref=GeneID:30060,MGI:MGI:1353421;Name=Meltf;description=melanotransferrin;gbkey=Gene;gene=Meltf;gene_biotype=protein_coding;gene_synonym=CD228,Mfi2,MTf;coverage=1.0;sequence_ID=0.999;valid_ORFs=2;extra_copy_number=0;copy_num_ID=gene-Meltf_0
CM058256.1	Liftoff	mRNA	29839246	29859635	.	+	.	ID=rna-XM_006522232.5;Parent=gene-Meltf;Dbxref=GeneID:30060,GenBank:XM_006522232.5,MGI:MGI:1353421;Name=XM_006522232.5;gbkey=mRNA;gene=Meltf;model_evidence=Supporting evidence includes similarity to: 28 ESTs%2C 16 long SRA reads%2C and 100%25 coverage of the annotated genomic feature by RNAseq alignments%2C including 2 samples with support for all annotated introns;product=melanotransferrin%2C transcript variant X1;transcript_id=XM_006522232.5;matches_ref_protein=True;valid_ORF=True;extra_copy_number=0
CM058256.1	Liftoff	exon	29839246	29839590	.	+	.	ID=exon-XM_006522232.5-1;Parent=rna-XM_006522232.5;Dbxref=GeneID:30060,GenBank:XM_006522232.5,MGI:MGI:1353421;gbkey=mRNA;gene=Meltf;product=melanotransferrin%2C transcript variant X1;transcript_id=XM_006522232.5;extra_copy_number=0
CM058256.1	Liftoff	exon	29840738	29840892	.	+	.	ID=exon-XM_006522232.5-2;Parent=rna-XM_006522232.5;Dbxref=GeneID:30060,GenBank:XM_006522232.5,MGI:MGI:1353421;gbkey=mRNA;gene=Meltf;product=melanotransferrin%2C transcript variant X1;transcript_id=XM_006522232.5;extra_copy_number=0
CM058256.1	Liftoff	exon	29842483	29842582	.	+	.	ID=exon-XM_006522232.5-3;Parent=rna-XM_006522232.5;Dbxref=GeneID:30060,GenBank:XM_006522232.5,MGI:MGI:1353421;gbkey=mRNA;gene=Meltf;product=melanotransferrin%2C transcript variant X1;transcript_id=XM_006522232.5;extra_copy_number=0
CM058256.1	Liftoff	exon	29844376	29844558	.	+	.	ID=exon-XM_006522232.5-4;Parent=rna-XM_006522232.5;Dbxref=GeneID:30060,GenBank:XM_006522232.5,MGI:MGI:1353421;gbkey=mRNA;gene=Meltf;product=melanotransferrin%2C transcript variant X1;transcript_id=XM_006522232.5;extra_copy_number=0
CM058256.1	Liftoff	exon	29845499	29845715	.	+	.	ID=exon-XM_006522232.5-5;Parent=rna-XM_006522232.5;Dbxref=GeneID:30060,GenBank:XM_006522232.5,MGI:MGI:1353421;gbkey=mRNA;gene=Meltf;product=melanotransferrin%2C transcript variant X1;transcript_id=XM_006522232.5;extra_copy_number=0
CM058256.1	Liftoff	exon	29846815	29846882	.	+	.	ID=exon-XM_006522232.5-6;Parent=rna-XM_006522232.5;Dbxref=GeneID:30060,GenBank:XM_006522232.5,MGI:MGI:1353421;gbkey=mRNA;gene=Meltf;product=melanotransferrin%2C transcript variant X1;transcript_id=XM_006522232.5;extra_copy_number=0
CM058256.1	Liftoff	exon	29848027	29848214	.	+	.	ID=exon-XM_006522232.5-7;Parent=rna-XM_006522232.5;Dbxref=GeneID:30060,GenBank:XM_006522232.5,MGI:MGI:1353421;gbkey=mRNA;gene=Meltf;product=melanotransferrin%2C transcript variant X1;transcript_id=XM_006522232.5;extra_copy_number=0
CM058256.1	Liftoff	exon	29848725	29848905	.	+	.	ID=exon-XM_006522232.5-8;Parent=rna-XM_006522232.5;Dbxref=GeneID:30060,GenBank:XM_006522232.5,MGI:MGI:1353421;gbkey=mRNA;gene=Meltf;product=melanotransferrin%2C transcript variant X1;transcript_id=XM_006522232.5;extra_copy_number=0
CM058256.1	Liftoff	exon	29849493	29849644	.	+	.	ID=exon-XM_006522232.5-9;Parent=rna-XM_006522232.5;Dbxref=GeneID:30060,GenBank:XM_006522232.5,MGI:MGI:1353421;gbkey=mRNA;gene=Meltf;product=melanotransferrin%2C transcript variant X1;transcript_id=XM_006522232.5;extra_copy_number=0
CM058256.1	Liftoff	exon	29851331	29851427	.	+	.	ID=exon-XM_006522232.5-10;Parent=rna-XM_006522232.5;Dbxref=GeneID:30060,GenBank:XM_006522232.5,MGI:MGI:1353421;gbkey=mRNA;gene=Meltf;product=melanotransferrin%2C transcript variant X1;transcript_id=XM_006522232.5;extra_copy_number=0
CM058256.1	Liftoff	exon	29852182	29852376	.	+	.	ID=exon-XM_006522232.5-11;Parent=rna-XM_006522232.5;Dbxref=GeneID:30060,GenBank:XM_006522232.5,MGI:MGI:1353421;gbkey=mRNA;gene=Meltf;product=melanotransferrin%2C transcript variant X1;transcript_id=XM_006522232.5;extra_copy_number=0
CM058256.1	Liftoff	exon	29853101	29853257	.	+	.	ID=exon-XM_006522232.5-12;Parent=rna-XM_006522232.5;Dbxref=GeneID:30060,GenBank:XM_006522232.5,MGI:MGI:1353421;gbkey=mRNA;gene=Meltf;product=melanotransferrin%2C transcript variant X1;transcript_id=XM_006522232.5;extra_copy_number=0
CM058256.1	Liftoff	exon	29853355	29853422	.	+	.	ID=exon-XM_006522232.5-13;Parent=rna-XM_006522232.5;Dbxref=GeneID:30060,GenBank:XM_006522232.5,MGI:MGI:1353421;gbkey=mRNA;gene=Meltf;product=melanotransferrin%2C transcript variant X1;transcript_id=XM_006522232.5;extra_copy_number=0
CM058256.1	Liftoff	exon	29855306	29855493	.	+	.	ID=exon-XM_006522232.5-14;Parent=rna-XM_006522232.5;Dbxref=GeneID:30060,GenBank:XM_006522232.5,MGI:MGI:1353421;gbkey=mRNA;gene=Meltf;product=melanotransferrin%2C transcript variant X1;transcript_id=XM_006522232.5;extra_copy_number=0
CM058256.1	Liftoff	exon	29857044	29857242	.	+	.	ID=exon-XM_006522232.5-15;Parent=rna-XM_006522232.5;Dbxref=GeneID:30060,GenBank:XM_006522232.5,MGI:MGI:1353421;gbkey=mRNA;gene=Meltf;product=melanotransferrin%2C transcript variant X1;transcript_id=XM_006522232.5;extra_copy_number=0
CM058256.1	Liftoff	exon	29857757	29859635	.	+	.	ID=exon-XM_006522232.5-16;Parent=rna-XM_006522232.5;Dbxref=GeneID:30060,GenBank:XM_006522232.5,MGI:MGI:1353421;gbkey=mRNA;gene=Meltf;product=melanotransferrin%2C transcript variant X1;transcript_id=XM_006522232.5;extra_copy_number=0
CM058256.1	Liftoff	CDS	29839542	29839590	.	+	.	ID=cds-XP_006522295.1;Parent=rna-XM_006522232.5;Dbxref=GeneID:30060,GenBank:XP_006522295.1,MGI:MGI:1353421;Name=XP_006522295.1;gbkey=CDS;gene=Meltf;product=melanotransferrin isoform X1;protein_id=XP_006522295.1;extra_copy_number=0
CM058256.1	Liftoff	CDS	29840738	29840892	.	+	.	ID=cds-XP_006522295.1;Parent=rna-XM_006522232.5;Dbxref=GeneID:30060,GenBank:XP_006522295.1,MGI:MGI:1353421;Name=XP_006522295.1;gbkey=CDS;gene=Meltf;product=melanotransferrin isoform X1;protein_id=XP_006522295.1;extra_copy_number=0
CM058256.1	Liftoff	CDS	29842483	29842582	.	+	.	ID=cds-XP_006522295.1;Parent=rna-XM_006522232.5;Dbxref=GeneID:30060,GenBank:XP_006522295.1,MGI:MGI:1353421;Name=XP_006522295.1;gbkey=CDS;gene=Meltf;product=melanotransferrin isoform X1;protein_id=XP_006522295.1;extra_copy_number=0
CM058256.1	Liftoff	CDS	29844376	29844558	.	+	.	ID=cds-XP_006522295.1;Parent=rna-XM_006522232.5;Dbxref=GeneID:30060,GenBank:XP_006522295.1,MGI:MGI:1353421;Name=XP_006522295.1;gbkey=CDS;gene=Meltf;product=melanotransferrin isoform X1;protein_id=XP_006522295.1;extra_copy_number=0
CM058256.1	Liftoff	CDS	29845499	29845715	.	+	.	ID=cds-XP_006522295.1;Parent=rna-XM_006522232.5;Dbxref=GeneID:30060,GenBank:XP_006522295.1,MGI:MGI:1353421;Name=XP_006522295.1;gbkey=CDS;gene=Meltf;product=melanotransferrin isoform X1;protein_id=XP_006522295.1;extra_copy_number=0
CM058256.1	Liftoff	CDS	29846815	29846882	.	+	.	ID=cds-XP_006522295.1;Parent=rna-XM_006522232.5;Dbxref=GeneID:30060,GenBank:XP_006522295.1,MGI:MGI:1353421;Name=XP_006522295.1;gbkey=CDS;gene=Meltf;product=melanotransferrin isoform X1;protein_id=XP_006522295.1;extra_copy_number=0
CM058256.1	Liftoff	CDS	29848027	29848214	.	+	.	ID=cds-XP_006522295.1;Parent=rna-XM_006522232.5;Dbxref=GeneID:30060,GenBank:XP_006522295.1,MGI:MGI:1353421;Name=XP_006522295.1;gbkey=CDS;gene=Meltf;product=melanotransferrin isoform X1;protein_id=XP_006522295.1;extra_copy_number=0
CM058256.1	Liftoff	CDS	29848725	29848905	.	+	.	ID=cds-XP_006522295.1;Parent=rna-XM_006522232.5;Dbxref=GeneID:30060,GenBank:XP_006522295.1,MGI:MGI:1353421;Name=XP_006522295.1;gbkey=CDS;gene=Meltf;product=melanotransferrin isoform X1;protein_id=XP_006522295.1;extra_copy_number=0
CM058256.1	Liftoff	CDS	29849493	29849644	.	+	.	ID=cds-XP_006522295.1;Parent=rna-XM_006522232.5;Dbxref=GeneID:30060,GenBank:XP_006522295.1,MGI:MGI:1353421;Name=XP_006522295.1;gbkey=CDS;gene=Meltf;product=melanotransferrin isoform X1;protein_id=XP_006522295.1;extra_copy_number=0
CM058256.1	Liftoff	CDS	29851331	29851427	.	+	.	ID=cds-XP_006522295.1;Parent=rna-XM_006522232.5;Dbxref=GeneID:30060,GenBank:XP_006522295.1,MGI:MGI:1353421;Name=XP_006522295.1;gbkey=CDS;gene=Meltf;product=melanotransferrin isoform X1;protein_id=XP_006522295.1;extra_copy_number=0
CM058256.1	Liftoff	CDS	29852182	29852376	.	+	.	ID=cds-XP_006522295.1;Parent=rna-XM_006522232.5;Dbxref=GeneID:30060,GenBank:XP_006522295.1,MGI:MGI:1353421;Name=XP_006522295.1;gbkey=CDS;gene=Meltf;product=melanotransferrin isoform X1;protein_id=XP_006522295.1;extra_copy_number=0
CM058256.1	Liftoff	CDS	29853101	29853257	.	+	.	ID=cds-XP_006522295.1;Parent=rna-XM_006522232.5;Dbxref=GeneID:30060,GenBank:XP_006522295.1,MGI:MGI:1353421;Name=XP_006522295.1;gbkey=CDS;gene=Meltf;product=melanotransferrin isoform X1;protein_id=XP_006522295.1;extra_copy_number=0
CM058256.1	Liftoff	CDS	29853355	29853422	.	+	.	ID=cds-XP_006522295.1;Parent=rna-XM_006522232.5;Dbxref=GeneID:30060,GenBank:XP_006522295.1,MGI:MGI:1353421;Name=XP_006522295.1;gbkey=CDS;gene=Meltf;product=melanotransferrin isoform X1;protein_id=XP_006522295.1;extra_copy_number=0
CM058256.1	Liftoff	CDS	29855306	29855493	.	+	.	ID=cds-XP_006522295.1;Parent=rna-XM_006522232.5;Dbxref=GeneID:30060,GenBank:XP_006522295.1,MGI:MGI:1353421;Name=XP_006522295.1;gbkey=CDS;gene=Meltf;product=melanotransferrin isoform X1;protein_id=XP_006522295.1;extra_copy_number=0
CM058256.1	Liftoff	CDS	29857044	29857242	.	+	.	ID=cds-XP_006522295.1;Parent=rna-XM_006522232.5;Dbxref=GeneID:30060,GenBank:XP_006522295.1,MGI:MGI:1353421;Name=XP_006522295.1;gbkey=CDS;gene=Meltf;product=melanotransferrin isoform X1;protein_id=XP_006522295.1;extra_copy_number=0
CM058256.1	Liftoff	CDS	29857757	29857836	.	+	.	ID=cds-XP_006522295.1;Parent=rna-XM_006522232.5;Dbxref=GeneID:30060,GenBank:XP_006522295.1,MGI:MGI:1353421;Name=XP_006522295.1;gbkey=CDS;gene=Meltf;product=melanotransferrin isoform X1;protein_id=XP_006522295.1;extra_copy_number=0
CM058256.1	Liftoff	mRNA	29839425	29859635	.	+	.	ID=rna-NM_013900.2;Parent=gene-Meltf;Dbxref=GeneID:30060,GenBank:NM_013900.2,MGI:MGI:1353421;Name=NM_013900.2;gbkey=mRNA;gene=Meltf;product=melanotransferrin;tag=RefSeq Select;transcript_id=NM_013900.2;matches_ref_protein=True;valid_ORF=True;extra_copy_number=0
CM058256.1	Liftoff	exon	29839425	29839590	.	+	.	ID=exon-NM_013900.2-1;Parent=rna-NM_013900.2;Dbxref=GeneID:30060,GenBank:NM_013900.2,MGI:MGI:1353421;gbkey=mRNA;gene=Meltf;product=melanotransferrin;tag=RefSeq Select;transcript_id=NM_013900.2;extra_copy_number=0
CM058256.1	Liftoff	exon	29840738	29840892	.	+	.	ID=exon-NM_013900.2-2;Parent=rna-NM_013900.2;Dbxref=GeneID:30060,GenBank:NM_013900.2,MGI:MGI:1353421;gbkey=mRNA;gene=Meltf;product=melanotransferrin;tag=RefSeq Select;transcript_id=NM_013900.2;extra_copy_number=0
CM058256.1	Liftoff	exon	29842483	29842582	.	+	.	ID=exon-NM_013900.2-3;Parent=rna-NM_013900.2;Dbxref=GeneID:30060,GenBank:NM_013900.2,MGI:MGI:1353421;gbkey=mRNA;gene=Meltf;product=melanotransferrin;tag=RefSeq Select;transcript_id=NM_013900.2;extra_copy_number=0
CM058256.1	Liftoff	exon	29844376	29844558	.	+	.	ID=exon-NM_013900.2-4;Parent=rna-NM_013900.2;Dbxref=GeneID:30060,GenBank:NM_013900.2,MGI:MGI:1353421;gbkey=mRNA;gene=Meltf;product=melanotransferrin;tag=RefSeq Select;transcript_id=NM_013900.2;extra_copy_number=0
CM058256.1	Liftoff	exon	29845559	29845715	.	+	.	ID=exon-NM_013900.2-5;Parent=rna-NM_013900.2;Dbxref=GeneID:30060,GenBank:NM_013900.2,MGI:MGI:1353421;gbkey=mRNA;gene=Meltf;product=melanotransferrin;tag=RefSeq Select;transcript_id=NM_013900.2;extra_copy_number=0
CM058256.1	Liftoff	exon	29846815	29846882	.	+	.	ID=exon-NM_013900.2-6;Parent=rna-NM_013900.2;Dbxref=GeneID:30060,GenBank:NM_013900.2,MGI:MGI:1353421;gbkey=mRNA;gene=Meltf;product=melanotransferrin;tag=RefSeq Select;transcript_id=NM_013900.2;extra_copy_number=0
CM058256.1	Liftoff	exon	29848027	29848214	.	+	.	ID=exon-NM_013900.2-7;Parent=rna-NM_013900.2;Dbxref=GeneID:30060,GenBank:NM_013900.2,MGI:MGI:1353421;gbkey=mRNA;gene=Meltf;product=melanotransferrin;tag=RefSeq Select;transcript_id=NM_013900.2;extra_copy_number=0
CM058256.1	Liftoff	exon	29848725	29848905	.	+	.	ID=exon-NM_013900.2-8;Parent=rna-NM_013900.2;Dbxref=GeneID:30060,GenBank:NM_013900.2,MGI:MGI:1353421;gbkey=mRNA;gene=Meltf;product=melanotransferrin;tag=RefSeq Select;transcript_id=NM_013900.2;extra_copy_number=0
CM058256.1	Liftoff	exon	29849493	29849644	.	+	.	ID=exon-NM_013900.2-9;Parent=rna-NM_013900.2;Dbxref=GeneID:30060,GenBank:NM_013900.2,MGI:MGI:1353421;gbkey=mRNA;gene=Meltf;product=melanotransferrin;tag=RefSeq Select;transcript_id=NM_013900.2;extra_copy_number=0
CM058256.1	Liftoff	exon	29851331	29851427	.	+	.	ID=exon-NM_013900.2-10;Parent=rna-NM_013900.2;Dbxref=GeneID:30060,GenBank:NM_013900.2,MGI:MGI:1353421;gbkey=mRNA;gene=Meltf;product=melanotransferrin;tag=RefSeq Select;transcript_id=NM_013900.2;extra_copy_number=0
CM058256.1	Liftoff	exon	29852182	29852376	.	+	.	ID=exon-NM_013900.2-11;Parent=rna-NM_013900.2;Dbxref=GeneID:30060,GenBank:NM_013900.2,MGI:MGI:1353421;gbkey=mRNA;gene=Meltf;product=melanotransferrin;tag=RefSeq Select;transcript_id=NM_013900.2;extra_copy_number=0
CM058256.1	Liftoff	exon	29853101	29853257	.	+	.	ID=exon-NM_013900.2-12;Parent=rna-NM_013900.2;Dbxref=GeneID:30060,GenBank:NM_013900.2,MGI:MGI:1353421;gbkey=mRNA;gene=Meltf;product=melanotransferrin;tag=RefSeq Select;transcript_id=NM_013900.2;extra_copy_number=0
CM058256.1	Liftoff	exon	29853355	29853422	.	+	.	ID=exon-NM_013900.2-13;Parent=rna-NM_013900.2;Dbxref=GeneID:30060,GenBank:NM_013900.2,MGI:MGI:1353421;gbkey=mRNA;gene=Meltf;product=melanotransferrin;tag=RefSeq Select;transcript_id=NM_013900.2;extra_copy_number=0
CM058256.1	Liftoff	exon	29855306	29855493	.	+	.	ID=exon-NM_013900.2-14;Parent=rna-NM_013900.2;Dbxref=GeneID:30060,GenBank:NM_013900.2,MGI:MGI:1353421;gbkey=mRNA;gene=Meltf;product=melanotransferrin;tag=RefSeq Select;transcript_id=NM_013900.2;extra_copy_number=0
CM058256.1	Liftoff	exon	29857044	29857242	.	+	.	ID=exon-NM_013900.2-15;Parent=rna-NM_013900.2;Dbxref=GeneID:30060,GenBank:NM_013900.2,MGI:MGI:1353421;gbkey=mRNA;gene=Meltf;product=melanotransferrin;tag=RefSeq Select;transcript_id=NM_013900.2;extra_copy_number=0
CM058256.1	Liftoff	exon	29857757	29859635	.	+	.	ID=exon-NM_013900.2-16;Parent=rna-NM_013900.2;Dbxref=GeneID:30060,GenBank:NM_013900.2,MGI:MGI:1353421;gbkey=mRNA;gene=Meltf;product=melanotransferrin;tag=RefSeq Select;transcript_id=NM_013900.2;extra_copy_number=0
CM058256.1	Liftoff	CDS	29839542	29839590	.	+	.	ID=cds-NP_038928.1;Parent=rna-NM_013900.2;Dbxref=CCDS:CCDS28108.1,GeneID:30060,GenBank:NP_038928.1,MGI:MGI:1353421;Name=NP_038928.1;gbkey=CDS;gene=Meltf;product=melanotransferrin precursor;protein_id=NP_038928.1;tag=RefSeq Select;extra_copy_number=0
CM058256.1	Liftoff	CDS	29840738	29840892	.	+	.	ID=cds-NP_038928.1;Parent=rna-NM_013900.2;Dbxref=CCDS:CCDS28108.1,GeneID:30060,GenBank:NP_038928.1,MGI:MGI:1353421;Name=NP_038928.1;gbkey=CDS;gene=Meltf;product=melanotransferrin precursor;protein_id=NP_038928.1;tag=RefSeq Select;extra_copy_number=0
CM058256.1	Liftoff	CDS	29842483	29842582	.	+	.	ID=cds-NP_038928.1;Parent=rna-NM_013900.2;Dbxref=CCDS:CCDS28108.1,GeneID:30060,GenBank:NP_038928.1,MGI:MGI:1353421;Name=NP_038928.1;gbkey=CDS;gene=Meltf;product=melanotransferrin precursor;protein_id=NP_038928.1;tag=RefSeq Select;extra_copy_number=0
CM058256.1	Liftoff	CDS	29844376	29844558	.	+	.	ID=cds-NP_038928.1;Parent=rna-NM_013900.2;Dbxref=CCDS:CCDS28108.1,GeneID:30060,GenBank:NP_038928.1,MGI:MGI:1353421;Name=NP_038928.1;gbkey=CDS;gene=Meltf;product=melanotransferrin precursor;protein_id=NP_038928.1;tag=RefSeq Select;extra_copy_number=0
CM058256.1	Liftoff	CDS	29845559	29845715	.	+	.	ID=cds-NP_038928.1;Parent=rna-NM_013900.2;Dbxref=CCDS:CCDS28108.1,GeneID:30060,GenBank:NP_038928.1,MGI:MGI:1353421;Name=NP_038928.1;gbkey=CDS;gene=Meltf;product=melanotransferrin precursor;protein_id=NP_038928.1;tag=RefSeq Select;extra_copy_number=0
CM058256.1	Liftoff	CDS	29846815	29846882	.	+	.	ID=cds-NP_038928.1;Parent=rna-NM_013900.2;Dbxref=CCDS:CCDS28108.1,GeneID:30060,GenBank:NP_038928.1,MGI:MGI:1353421;Name=NP_038928.1;gbkey=CDS;gene=Meltf;product=melanotransferrin precursor;protein_id=NP_038928.1;tag=RefSeq Select;extra_copy_number=0
CM058256.1	Liftoff	CDS	29848027	29848214	.	+	.	ID=cds-NP_038928.1;Parent=rna-NM_013900.2;Dbxref=CCDS:CCDS28108.1,GeneID:30060,GenBank:NP_038928.1,MGI:MGI:1353421;Name=NP_038928.1;gbkey=CDS;gene=Meltf;product=melanotransferrin precursor;protein_id=NP_038928.1;tag=RefSeq Select;extra_copy_number=0
CM058256.1	Liftoff	CDS	29848725	29848905	.	+	.	ID=cds-NP_038928.1;Parent=rna-NM_013900.2;Dbxref=CCDS:CCDS28108.1,GeneID:30060,GenBank:NP_038928.1,MGI:MGI:1353421;Name=NP_038928.1;gbkey=CDS;gene=Meltf;product=melanotransferrin precursor;protein_id=NP_038928.1;tag=RefSeq Select;extra_copy_number=0
CM058256.1	Liftoff	CDS	29849493	29849644	.	+	.	ID=cds-NP_038928.1;Parent=rna-NM_013900.2;Dbxref=CCDS:CCDS28108.1,GeneID:30060,GenBank:NP_038928.1,MGI:MGI:1353421;Name=NP_038928.1;gbkey=CDS;gene=Meltf;product=melanotransferrin precursor;protein_id=NP_038928.1;tag=RefSeq Select;extra_copy_number=0
CM058256.1	Liftoff	CDS	29851331	29851427	.	+	.	ID=cds-NP_038928.1;Parent=rna-NM_013900.2;Dbxref=CCDS:CCDS28108.1,GeneID:30060,GenBank:NP_038928.1,MGI:MGI:1353421;Name=NP_038928.1;gbkey=CDS;gene=Meltf;product=melanotransferrin precursor;protein_id=NP_038928.1;tag=RefSeq Select;extra_copy_number=0
CM058256.1	Liftoff	CDS	29852182	29852376	.	+	.	ID=cds-NP_038928.1;Parent=rna-NM_013900.2;Dbxref=CCDS:CCDS28108.1,GeneID:30060,GenBank:NP_038928.1,MGI:MGI:1353421;Name=NP_038928.1;gbkey=CDS;gene=Meltf;product=melanotransferrin precursor;protein_id=NP_038928.1;tag=RefSeq Select;extra_copy_number=0
CM058256.1	Liftoff	CDS	29853101	29853257	.	+	.	ID=cds-NP_038928.1;Parent=rna-NM_013900.2;Dbxref=CCDS:CCDS28108.1,GeneID:30060,GenBank:NP_038928.1,MGI:MGI:1353421;Name=NP_038928.1;gbkey=CDS;gene=Meltf;product=melanotransferrin precursor;protein_id=NP_038928.1;tag=RefSeq Select;extra_copy_number=0
CM058256.1	Liftoff	CDS	29853355	29853422	.	+	.	ID=cds-NP_038928.1;Parent=rna-NM_013900.2;Dbxref=CCDS:CCDS28108.1,GeneID:30060,GenBank:NP_038928.1,MGI:MGI:1353421;Name=NP_038928.1;gbkey=CDS;gene=Meltf;product=melanotransferrin precursor;protein_id=NP_038928.1;tag=RefSeq Select;extra_copy_number=0
CM058256.1	Liftoff	CDS	29855306	29855493	.	+	.	ID=cds-NP_038928.1;Parent=rna-NM_013900.2;Dbxref=CCDS:CCDS28108.1,GeneID:30060,GenBank:NP_038928.1,MGI:MGI:1353421;Name=NP_038928.1;gbkey=CDS;gene=Meltf;product=melanotransferrin precursor;protein_id=NP_038928.1;tag=RefSeq Select;extra_copy_number=0
CM058256.1	Liftoff	CDS	29857044	29857242	.	+	.	ID=cds-NP_038928.1;Parent=rna-NM_013900.2;Dbxref=CCDS:CCDS28108.1,GeneID:30060,GenBank:NP_038928.1,MGI:MGI:1353421;Name=NP_038928.1;gbkey=CDS;gene=Meltf;product=melanotransferrin precursor;protein_id=NP_038928.1;tag=RefSeq Select;extra_copy_number=0
CM058256.1	Liftoff	CDS	29857757	29857836	.	+	.	ID=cds-NP_038928.1;Parent=rna-NM_013900.2;Dbxref=CCDS:CCDS28108.1,GeneID:30060,GenBank:NP_038928.1,MGI:MGI:1353421;Name=NP_038928.1;gbkey=CDS;gene=Meltf;product=melanotransferrin precursor;protein_id=NP_038928.1;tag=RefSeq Select;extra_copy_number=0
CM058256.1	Liftoff	gene	29855016	29858157	.	-	.	ID=gene-Gm52243;Dbxref=GeneID:115488635,MGI:MGI:6366345;Name=Gm52243;description=predicted gene%2C 52243;gbkey=Gene;gene=Gm52243;gene_biotype=lncRNA;coverage=1.0;sequence_ID=1.0;extra_copy_number=0;copy_num_ID=gene-Gm52243_0
CM058256.1	Liftoff	lnc_RNA	29855016	29858157	.	-	.	ID=rna-XR_003951906.2;Parent=gene-Gm52243;Dbxref=GeneID:115488635,GenBank:XR_003951906.2,MGI:MGI:6366345;Name=XR_003951906.2;gbkey=ncRNA;gene=Gm52243;model_evidence=Supporting evidence includes similarity to: 1 EST%2C 1 long SRA read%2C and 100%25 coverage of the annotated genomic feature by RNAseq alignments%2C including 3 samples with support for all annotated introns;product=predicted gene%2C 52243%2C transcript variant X1;transcript_id=XR_003951906.2;extra_copy_number=0
CM058256.1	Liftoff	exon	29855016	29855559	.	-	.	ID=exon-XR_003951906.2-3;Parent=rna-XR_003951906.2;Dbxref=GeneID:115488635,GenBank:XR_003951906.2,MGI:MGI:6366345;gbkey=ncRNA;gene=Gm52243;product=predicted gene%2C 52243%2C transcript variant X1;transcript_id=XR_003951906.2;extra_copy_number=0
CM058256.1	Liftoff	exon	29857173	29857394	.	-	.	ID=exon-XR_003951906.2-2;Parent=rna-XR_003951906.2;Dbxref=GeneID:115488635,GenBank:XR_003951906.2,MGI:MGI:6366345;gbkey=ncRNA;gene=Gm52243;product=predicted gene%2C 52243%2C transcript variant X1;transcript_id=XR_003951906.2;extra_copy_number=0
CM058256.1	Liftoff	exon	29858069	29858157	.	-	.	ID=exon-XR_003951906.2-1;Parent=rna-XR_003951906.2;Dbxref=GeneID:115488635,GenBank:XR_003951906.2,MGI:MGI:6366345;gbkey=ncRNA;gene=Gm52243;product=predicted gene%2C 52243%2C transcript variant X1;transcript_id=XR_003951906.2;extra_copy_number=0
CM058256.1	Liftoff	lnc_RNA	29855016	29857856	.	-	.	ID=rna-XR_003951907.1;Parent=gene-Gm52243;Dbxref=GeneID:115488635,GenBank:XR_003951907.1,MGI:MGI:6366345;Name=XR_003951907.1;gbkey=ncRNA;gene=Gm52243;model_evidence=Supporting evidence includes similarity to: 2 ESTs%2C 1 long SRA read%2C and 100%25 coverage of the annotated genomic feature by RNAseq alignments%2C including 3 samples with support for all annotated introns;product=predicted gene%2C 52243%2C transcript variant X2;transcript_id=XR_003951907.1;extra_copy_number=0
CM058256.1	Liftoff	exon	29855016	29855559	.	-	.	ID=exon-XR_003951907.1-3;Parent=rna-XR_003951907.1;Dbxref=GeneID:115488635,GenBank:XR_003951907.1,MGI:MGI:6366345;gbkey=ncRNA;gene=Gm52243;product=predicted gene%2C 52243%2C transcript variant X2;transcript_id=XR_003951907.1;extra_copy_number=0
CM058256.1	Liftoff	exon	29857173	29857369	.	-	.	ID=exon-XR_003951907.1-2;Parent=rna-XR_003951907.1;Dbxref=GeneID:115488635,GenBank:XR_003951907.1,MGI:MGI:6366345;gbkey=ncRNA;gene=Gm52243;product=predicted gene%2C 52243%2C transcript variant X2;transcript_id=XR_003951907.1;extra_copy_number=0
CM058256.1	Liftoff	exon	29857803	29857856	.	-	.	ID=exon-XR_003951907.1-1;Parent=rna-XR_003951907.1;Dbxref=GeneID:115488635,GenBank:XR_003951907.1,MGI:MGI:6366345;gbkey=ncRNA;gene=Gm52243;product=predicted gene%2C 52243%2C transcript variant X2;transcript_id=XR_003951907.1;extra_copy_number=0
CM058256.1	Liftoff	lnc_RNA	29855016	29857859	.	-	.	ID=rna-XR_003951908.1;Parent=gene-Gm52243;Dbxref=GeneID:115488635,GenBank:XR_003951908.1,MGI:MGI:6366345;Name=XR_003951908.1;gbkey=ncRNA;gene=Gm52243;model_evidence=Supporting evidence includes similarity to: 2 ESTs%2C 1 long SRA read%2C and 100%25 coverage of the annotated genomic feature by RNAseq alignments%2C including 2 samples with support for all annotated introns;product=predicted gene%2C 52243%2C transcript variant X3;transcript_id=XR_003951908.1;extra_copy_number=0
CM058256.1	Liftoff	exon	29855016	29855559	.	-	.	ID=exon-XR_003951908.1-3;Parent=rna-XR_003951908.1;Dbxref=GeneID:115488635,GenBank:XR_003951908.1,MGI:MGI:6366345;gbkey=ncRNA;gene=Gm52243;product=predicted gene%2C 52243%2C transcript variant X3;transcript_id=XR_003951908.1;extra_copy_number=0
CM058256.1	Liftoff	exon	29857173	29857394	.	-	.	ID=exon-XR_003951908.1-2;Parent=rna-XR_003951908.1;Dbxref=GeneID:115488635,GenBank:XR_003951908.1,MGI:MGI:6366345;gbkey=ncRNA;gene=Gm52243;product=predicted gene%2C 52243%2C transcript variant X3;transcript_id=XR_003951908.1;extra_copy_number=0
CM058256.1	Liftoff	exon	29857803	29857859	.	-	.	ID=exon-XR_003951908.1-1;Parent=rna-XR_003951908.1;Dbxref=GeneID:115488635,GenBank:XR_003951908.1,MGI:MGI:6366345;gbkey=ncRNA;gene=Gm52243;product=predicted gene%2C 52243%2C transcript variant X3;transcript_id=XR_003951908.1;extra_copy_number=0
CM058256.1	Liftoff	gene	29870020	29873115	.	-	.	ID=gene-Gm34476;Dbxref=GeneID:102637744,MGI:MGI:5593635;Name=Gm34476;description=predicted gene%2C 34476;gbkey=Gene;gene=Gm34476;gene_biotype=lncRNA;coverage=1.0;sequence_ID=1.0;extra_copy_number=0;copy_num_ID=gene-Gm34476_0
CM058256.1	Liftoff	lnc_RNA	29870020	29873115	.	-	.	ID=rna-XR_384823.3;Parent=gene-Gm34476;Dbxref=GeneID:102637744,GenBank:XR_384823.3,MGI:MGI:5593635;Name=XR_384823.3;gbkey=ncRNA;gene=Gm34476;model_evidence=Supporting evidence includes similarity to: 100%25 coverage of the annotated genomic feature by RNAseq alignments%2C including 1 sample with support for all annotated introns;product=predicted gene%2C 34476;transcript_id=XR_384823.3;extra_copy_number=0
CM058256.1	Liftoff	exon	29870020	29870522	.	-	.	ID=exon-XR_384823.3-3;Parent=rna-XR_384823.3;Dbxref=GeneID:102637744,GenBank:XR_384823.3,MGI:MGI:5593635;gbkey=ncRNA;gene=Gm34476;product=predicted gene%2C 34476;transcript_id=XR_384823.3;extra_copy_number=0
CM058256.1	Liftoff	exon	29871710	29871866	.	-	.	ID=exon-XR_384823.3-2;Parent=rna-XR_384823.3;Dbxref=GeneID:102637744,GenBank:XR_384823.3,MGI:MGI:5593635;gbkey=ncRNA;gene=Gm34476;product=predicted gene%2C 34476;transcript_id=XR_384823.3;extra_copy_number=0
CM058256.1	Liftoff	exon	29872912	29873115	.	-	.	ID=exon-XR_384823.3-1;Parent=rna-XR_384823.3;Dbxref=GeneID:102637744,GenBank:XR_384823.3,MGI:MGI:5593635;gbkey=ncRNA;gene=Gm34476;product=predicted gene%2C 34476;transcript_id=XR_384823.3;extra_copy_number=0
CM058256.1	Liftoff	match	29885421	29886639	.	+	.	ID=6e428a16-d78d-44a4-8002-119bde863f2f;Target=NG_017762.3 1 1219 +;assembly_bases_aln=1219;assembly_bases_seq=1219;bit_score=2269.68;blast_aligner=1;blast_score=1219;common_component=0;e_value=0;filter_score=0;for_remapping=2;gap_count=0;hsp_percent_coverage=100;matchable_bases=1219;matched_bases=1219;num_ident=1219;num_mismatch=0;pct_coverage=100;pct_coverage_hiqual=100;pct_identity_gap=100;pct_identity_gapopen_only=100;pct_identity_ungap=100;rank=1;weighted_identity=1;coverage=1.0;sequence_ID=1.0;extra_copy_number=0;copy_num_ID=6e428a16-d78d-44a4-8002-119bde863f2f_0
CM058256.1	Liftoff	pseudogene	29885521	29886539	.	+	.	ID=gene-Gm15703;Dbxref=GeneID:677155,MGI:MGI:3783143;Name=Gm15703;description=predicted gene 15703;gbkey=Gene;gene=Gm15703;gene_biotype=pseudogene;pseudo=true;coverage=1.0;sequence_ID=1.0;extra_copy_number=0;copy_num_ID=gene-Gm15703_0
CM058256.1	Liftoff	gene	29887588	29906654	.	+	.	ID=gene-Pigz;Dbxref=GeneID:239827,MGI:MGI:2443822;Name=Pigz;description=phosphatidylinositol glycan anchor biosynthesis%2C class Z;gbkey=Gene;gene=Pigz;gene_biotype=protein_coding;gene_synonym=F630022B06Rik;coverage=1.0;sequence_ID=1.0;valid_ORFs=4;extra_copy_number=0;copy_num_ID=gene-Pigz_0
CM058256.1	Liftoff	mRNA	29887588	29906654	.	+	.	ID=rna-XM_006522119.5;Parent=gene-Pigz;Dbxref=GeneID:239827,GenBank:XM_006522119.5,MGI:MGI:2443822;Name=XM_006522119.5;gbkey=mRNA;gene=Pigz;model_evidence=Supporting evidence includes similarity to: 3 ESTs%2C 1 Protein%2C 4777 long SRA reads%2C and 100%25 coverage of the annotated genomic feature by RNAseq alignments%2C including 5 samples with support for all annotated introns;product=phosphatidylinositol glycan anchor biosynthesis%2C class Z%2C transcript variant X2;transcript_id=XM_006522119.5;matches_ref_protein=True;valid_ORF=True;extra_copy_number=0
CM058256.1	Liftoff	exon	29887588	29887766	.	+	.	ID=exon-XM_006522119.5-1;Parent=rna-XM_006522119.5;Dbxref=GeneID:239827,GenBank:XM_006522119.5,MGI:MGI:2443822;gbkey=mRNA;gene=Pigz;product=phosphatidylinositol glycan anchor biosynthesis%2C class Z%2C transcript variant X2;transcript_id=XM_006522119.5;extra_copy_number=0
CM058256.1	Liftoff	exon	29902517	29902713	.	+	.	ID=exon-XM_006522119.5-2;Parent=rna-XM_006522119.5;Dbxref=GeneID:239827,GenBank:XM_006522119.5,MGI:MGI:2443822;gbkey=mRNA;gene=Pigz;product=phosphatidylinositol glycan anchor biosynthesis%2C class Z%2C transcript variant X2;transcript_id=XM_006522119.5;extra_copy_number=0
CM058256.1	Liftoff	exon	29904856	29906654	.	+	.	ID=exon-XM_006522119.5-3;Parent=rna-XM_006522119.5;Dbxref=GeneID:239827,GenBank:XM_006522119.5,MGI:MGI:2443822;gbkey=mRNA;gene=Pigz;product=phosphatidylinositol glycan anchor biosynthesis%2C class Z%2C transcript variant X2;transcript_id=XM_006522119.5;extra_copy_number=0
CM058256.1	Liftoff	CDS	29902590	29902713	.	+	.	ID=cds-XP_006522182.1;Parent=rna-XM_006522119.5;Dbxref=GeneID:239827,GenBank:XP_006522182.1,MGI:MGI:2443822;Name=XP_006522182.1;gbkey=CDS;gene=Pigz;product=GPI mannosyltransferase 4 isoform X1;protein_id=XP_006522182.1;extra_copy_number=0
CM058256.1	Liftoff	CDS	29904856	29906414	.	+	.	ID=cds-XP_006522182.1;Parent=rna-XM_006522119.5;Dbxref=GeneID:239827,GenBank:XP_006522182.1,MGI:MGI:2443822;Name=XP_006522182.1;gbkey=CDS;gene=Pigz;product=GPI mannosyltransferase 4 isoform X1;protein_id=XP_006522182.1;extra_copy_number=0
CM058256.1	Liftoff	mRNA	29887588	29906654	.	+	.	ID=rna-XM_006522120.5;Parent=gene-Pigz;Dbxref=GeneID:239827,GenBank:XM_006522120.5,MGI:MGI:2443822;Name=XM_006522120.5;gbkey=mRNA;gene=Pigz;model_evidence=Supporting evidence includes similarity to: 3 ESTs%2C 1 Protein%2C 4777 long SRA reads%2C and 100%25 coverage of the annotated genomic feature by RNAseq alignments%2C including 7 samples with support for all annotated introns;product=phosphatidylinositol glycan anchor biosynthesis%2C class Z%2C transcript variant X3;transcript_id=XM_006522120.5;matches_ref_protein=True;valid_ORF=True;extra_copy_number=0
CM058256.1	Liftoff	exon	29887588	29887766	.	+	.	ID=exon-XM_006522120.5-1;Parent=rna-XM_006522120.5;Dbxref=GeneID:239827,GenBank:XM_006522120.5,MGI:MGI:2443822;gbkey=mRNA;gene=Pigz;product=phosphatidylinositol glycan anchor biosynthesis%2C class Z%2C transcript variant X3;transcript_id=XM_006522120.5;extra_copy_number=0
CM058256.1	Liftoff	exon	29902520	29902713	.	+	.	ID=exon-XM_006522120.5-2;Parent=rna-XM_006522120.5;Dbxref=GeneID:239827,GenBank:XM_006522120.5,MGI:MGI:2443822;gbkey=mRNA;gene=Pigz;product=phosphatidylinositol glycan anchor biosynthesis%2C class Z%2C transcript variant X3;transcript_id=XM_006522120.5;extra_copy_number=0
CM058256.1	Liftoff	exon	29904856	29906654	.	+	.	ID=exon-XM_006522120.5-3;Parent=rna-XM_006522120.5;Dbxref=GeneID:239827,GenBank:XM_006522120.5,MGI:MGI:2443822;gbkey=mRNA;gene=Pigz;product=phosphatidylinositol glycan anchor biosynthesis%2C class Z%2C transcript variant X3;transcript_id=XM_006522120.5;extra_copy_number=0
CM058256.1	Liftoff	CDS	29902590	29902713	.	+	.	ID=cds-XP_006522183.1;Parent=rna-XM_006522120.5;Dbxref=GeneID:239827,GenBank:XP_006522183.1,MGI:MGI:2443822;Name=XP_006522183.1;gbkey=CDS;gene=Pigz;product=GPI mannosyltransferase 4 isoform X1;protein_id=XP_006522183.1;extra_copy_number=0
CM058256.1	Liftoff	CDS	29904856	29906414	.	+	.	ID=cds-XP_006522183.1;Parent=rna-XM_006522120.5;Dbxref=GeneID:239827,GenBank:XP_006522183.1,MGI:MGI:2443822;Name=XP_006522183.1;gbkey=CDS;gene=Pigz;product=GPI mannosyltransferase 4 isoform X1;protein_id=XP_006522183.1;extra_copy_number=0
CM058256.1	Liftoff	mRNA	29893286	29906654	.	+	.	ID=rna-XM_006522118.4;Parent=gene-Pigz;Dbxref=GeneID:239827,GenBank:XM_006522118.4,MGI:MGI:2443822;Name=XM_006522118.4;gbkey=mRNA;gene=Pigz;model_evidence=Supporting evidence includes similarity to: 4 ESTs%2C 1 Protein%2C 4785 long SRA reads%2C and 98%25 coverage of the annotated genomic feature by RNAseq alignments%2C including 36 samples with support for all annotated introns;product=phosphatidylinositol glycan anchor biosynthesis%2C class Z%2C transcript variant X1;transcript_id=XM_006522118.4;matches_ref_protein=True;valid_ORF=True;extra_copy_number=0
CM058256.1	Liftoff	exon	29893286	29894652	.	+	.	ID=exon-XM_006522118.4-1;Parent=rna-XM_006522118.4;Dbxref=GeneID:239827,GenBank:XM_006522118.4,MGI:MGI:2443822;gbkey=mRNA;gene=Pigz;product=phosphatidylinositol glycan anchor biosynthesis%2C class Z%2C transcript variant X1;transcript_id=XM_006522118.4;extra_copy_number=0
CM058256.1	Liftoff	exon	29902517	29902713	.	+	.	ID=exon-XM_006522118.4-2;Parent=rna-XM_006522118.4;Dbxref=GeneID:239827,GenBank:XM_006522118.4,MGI:MGI:2443822;gbkey=mRNA;gene=Pigz;product=phosphatidylinositol glycan anchor biosynthesis%2C class Z%2C transcript variant X1;transcript_id=XM_006522118.4;extra_copy_number=0
CM058256.1	Liftoff	exon	29904856	29906654	.	+	.	ID=exon-XM_006522118.4-3;Parent=rna-XM_006522118.4;Dbxref=GeneID:239827,GenBank:XM_006522118.4,MGI:MGI:2443822;gbkey=mRNA;gene=Pigz;product=phosphatidylinositol glycan anchor biosynthesis%2C class Z%2C transcript variant X1;transcript_id=XM_006522118.4;extra_copy_number=0
CM058256.1	Liftoff	CDS	29902590	29902713	.	+	.	ID=cds-XP_006522181.1;Parent=rna-XM_006522118.4;Dbxref=GeneID:239827,GenBank:XP_006522181.1,MGI:MGI:2443822;Name=XP_006522181.1;gbkey=CDS;gene=Pigz;product=GPI mannosyltransferase 4 isoform X1;protein_id=XP_006522181.1;extra_copy_number=0
CM058256.1	Liftoff	CDS	29904856	29906414	.	+	.	ID=cds-XP_006522181.1;Parent=rna-XM_006522118.4;Dbxref=GeneID:239827,GenBank:XP_006522181.1,MGI:MGI:2443822;Name=XP_006522181.1;gbkey=CDS;gene=Pigz;product=GPI mannosyltransferase 4 isoform X1;protein_id=XP_006522181.1;extra_copy_number=0
CM058256.1	Liftoff	mRNA	29894460	29906652	.	+	.	ID=rna-NM_172822.3;Parent=gene-Pigz;Dbxref=GeneID:239827,GenBank:NM_172822.3,MGI:MGI:2443822;Name=NM_172822.3;gbkey=mRNA;gene=Pigz;product=phosphatidylinositol glycan anchor biosynthesis%2C class Z;tag=RefSeq Select;transcript_id=NM_172822.3;matches_ref_protein=True;valid_ORF=True;extra_copy_number=0
CM058256.1	Liftoff	exon	29894460	29894652	.	+	.	ID=exon-NM_172822.3-1;Parent=rna-NM_172822.3;Dbxref=GeneID:239827,GenBank:NM_172822.3,MGI:MGI:2443822;gbkey=mRNA;gene=Pigz;product=phosphatidylinositol glycan anchor biosynthesis%2C class Z;tag=RefSeq Select;transcript_id=NM_172822.3;extra_copy_number=0
CM058256.1	Liftoff	exon	29902520	29902713	.	+	.	ID=exon-NM_172822.3-2;Parent=rna-NM_172822.3;Dbxref=GeneID:239827,GenBank:NM_172822.3,MGI:MGI:2443822;gbkey=mRNA;gene=Pigz;product=phosphatidylinositol glycan anchor biosynthesis%2C class Z;tag=RefSeq Select;transcript_id=NM_172822.3;extra_copy_number=0
CM058256.1	Liftoff	exon	29904856	29906652	.	+	.	ID=exon-NM_172822.3-3;Parent=rna-NM_172822.3;Dbxref=GeneID:239827,GenBank:NM_172822.3,MGI:MGI:2443822;gbkey=mRNA;gene=Pigz;product=phosphatidylinositol glycan anchor biosynthesis%2C class Z;tag=RefSeq Select;transcript_id=NM_172822.3;extra_copy_number=0
CM058256.1	Liftoff	CDS	29902590	29902713	.	+	.	ID=cds-NP_766410.2;Parent=rna-NM_172822.3;Dbxref=CCDS:CCDS28109.1,GeneID:239827,GenBank:NP_766410.2,MGI:MGI:2443822;Name=NP_766410.2;gbkey=CDS;gene=Pigz;product=GPI mannosyltransferase 4 precursor;protein_id=NP_766410.2;tag=RefSeq Select;extra_copy_number=0
CM058256.1	Liftoff	CDS	29904856	29906414	.	+	.	ID=cds-NP_766410.2;Parent=rna-NM_172822.3;Dbxref=CCDS:CCDS28109.1,GeneID:239827,GenBank:NP_766410.2,MGI:MGI:2443822;Name=NP_766410.2;gbkey=CDS;gene=Pigz;product=GPI mannosyltransferase 4 precursor;protein_id=NP_766410.2;tag=RefSeq Select;extra_copy_number=0
CM058256.1	Liftoff	gene	29907656	29909111	.	-	.	ID=gene-Ncbp2as2;Dbxref=GeneID:106264,MGI:MGI:1913301;Name=Ncbp2as2;description=Ncbp2 antisense 2 (head to head);gbkey=Gene;gene=Ncbp2as2;gene_biotype=protein_coding;gene_synonym=0610012G03Rik;coverage=1.0;sequence_ID=1.0;valid_ORFs=1;extra_copy_number=0;copy_num_ID=gene-Ncbp2as2_0
CM058256.1	Liftoff	mRNA	29907656	29909111	.	-	.	ID=rna-NM_134107.1;Parent=gene-Ncbp2as2;Dbxref=GeneID:106264,GenBank:NM_134107.1,MGI:MGI:1913301;Name=NM_134107.1;gbkey=mRNA;gene=Ncbp2as2;product=Ncbp2 antisense 2 (head to head);tag=RefSeq Select;transcript_id=NM_134107.1;matches_ref_protein=True;valid_ORF=True;extra_copy_number=0
CM058256.1	Liftoff	exon	29907656	29909111	.	-	.	ID=exon-NM_134107.1-1;Parent=rna-NM_134107.1;Dbxref=GeneID:106264,GenBank:NM_134107.1,MGI:MGI:1913301;gbkey=mRNA;gene=Ncbp2as2;product=Ncbp2 antisense 2 (head to head);tag=RefSeq Select;transcript_id=NM_134107.1;extra_copy_number=0
CM058256.1	Liftoff	CDS	29908767	29909054	.	-	.	ID=cds-NP_598868.1;Parent=rna-NM_134107.1;Dbxref=GeneID:106264,GenBank:NP_598868.1,MGI:MGI:1913301;Name=NP_598868.1;gbkey=CDS;gene=Ncbp2as2;product=protein NCBP2AS2;protein_id=NP_598868.1;tag=RefSeq Select;extra_copy_number=0
CM058256.1	Liftoff	gene	29909152	29919079	.	+	.	ID=gene-Ncbp2;Dbxref=GeneID:68092,MGI:MGI:1915342;Name=Ncbp2;description=nuclear cap binding protein subunit 2;gbkey=Gene;gene=Ncbp2;gene_biotype=protein_coding;gene_synonym=20kDa,5930413E18Rik;coverage=1.0;sequence_ID=1.0;valid_ORFs=1;extra_copy_number=0;copy_num_ID=gene-Ncbp2_0
CM058256.1	Liftoff	mRNA	29909152	29919079	.	+	.	ID=rna-NM_026554.4;Parent=gene-Ncbp2;Dbxref=GeneID:68092,GenBank:NM_026554.4,MGI:MGI:1915342;Name=NM_026554.4;gbkey=mRNA;gene=Ncbp2;product=nuclear cap binding protein subunit 2;tag=RefSeq Select;transcript_id=NM_026554.4;matches_ref_protein=True;valid_ORF=True;extra_copy_number=0
CM058256.1	Liftoff	exon	29909152	29909333	.	+	.	ID=exon-NM_026554.4-1;Parent=rna-NM_026554.4;Dbxref=GeneID:68092,GenBank:NM_026554.4,MGI:MGI:1915342;gbkey=mRNA;gene=Ncbp2;product=nuclear cap binding protein subunit 2;tag=RefSeq Select;transcript_id=NM_026554.4;extra_copy_number=0
CM058256.1	Liftoff	exon	29914732	29914913	.	+	.	ID=exon-NM_026554.4-2;Parent=rna-NM_026554.4;Dbxref=GeneID:68092,GenBank:NM_026554.4,MGI:MGI:1915342;gbkey=mRNA;gene=Ncbp2;product=nuclear cap binding protein subunit 2;tag=RefSeq Select;transcript_id=NM_026554.4;extra_copy_number=0
CM058256.1	Liftoff	exon	29916898	29917036	.	+	.	ID=exon-NM_026554.4-3;Parent=rna-NM_026554.4;Dbxref=GeneID:68092,GenBank:NM_026554.4,MGI:MGI:1915342;gbkey=mRNA;gene=Ncbp2;product=nuclear cap binding protein subunit 2;tag=RefSeq Select;transcript_id=NM_026554.4;extra_copy_number=0
CM058256.1	Liftoff	exon	29917546	29919079	.	+	.	ID=exon-NM_026554.4-4;Parent=rna-NM_026554.4;Dbxref=GeneID:68092,GenBank:NM_026554.4,MGI:MGI:1915342;gbkey=mRNA;gene=Ncbp2;product=nuclear cap binding protein subunit 2;tag=RefSeq Select;transcript_id=NM_026554.4;extra_copy_number=0
CM058256.1	Liftoff	CDS	29909256	29909333	.	+	.	ID=cds-NP_080830.1;Parent=rna-NM_026554.4;Dbxref=CCDS:CCDS28110.1,GeneID:68092,GenBank:NP_080830.1,MGI:MGI:1915342;Name=NP_080830.1;gbkey=CDS;gene=Ncbp2;product=nuclear cap-binding protein subunit 2;protein_id=NP_080830.1;tag=RefSeq Select;extra_copy_number=0
CM058256.1	Liftoff	CDS	29914732	29914913	.	+	.	ID=cds-NP_080830.1;Parent=rna-NM_026554.4;Dbxref=CCDS:CCDS28110.1,GeneID:68092,GenBank:NP_080830.1,MGI:MGI:1915342;Name=NP_080830.1;gbkey=CDS;gene=Ncbp2;product=nuclear cap-binding protein subunit 2;protein_id=NP_080830.1;tag=RefSeq Select;extra_copy_number=0
CM058256.1	Liftoff	CDS	29916898	29917036	.	+	.	ID=cds-NP_080830.1;Parent=rna-NM_026554.4;Dbxref=CCDS:CCDS28110.1,GeneID:68092,GenBank:NP_080830.1,MGI:MGI:1915342;Name=NP_080830.1;gbkey=CDS;gene=Ncbp2;product=nuclear cap-binding protein subunit 2;protein_id=NP_080830.1;tag=RefSeq Select;extra_copy_number=0
CM058256.1	Liftoff	CDS	29917546	29917617	.	+	.	ID=cds-NP_080830.1;Parent=rna-NM_026554.4;Dbxref=CCDS:CCDS28110.1,GeneID:68092,GenBank:NP_080830.1,MGI:MGI:1915342;Name=NP_080830.1;gbkey=CDS;gene=Ncbp2;product=nuclear cap-binding protein subunit 2;protein_id=NP_080830.1;tag=RefSeq Select;extra_copy_number=0
CM058256.1	Liftoff	gene	29920277	29971182	.	-	.	ID=gene-Senp5;Dbxref=GeneID:320213,MGI:MGI:2443596;Name=Senp5;description=SUMO/sentrin specific peptidase 5;gbkey=Gene;gene=Senp5;gene_biotype=protein_coding;gene_synonym=6230429P13Rik,A730063F07Rik,SMT3IP3;coverage=1.0;sequence_ID=0.999;valid_ORFs=9;extra_copy_number=0;copy_num_ID=gene-Senp5_0
CM058256.1	Liftoff	mRNA	29920277	29963899	.	-	.	ID=rna-NM_001357087.1;Parent=gene-Senp5;Dbxref=GeneID:320213,GenBank:NM_001357087.1,MGI:MGI:2443596;Name=NM_001357087.1;gbkey=mRNA;gene=Senp5;product=SUMO/sentrin specific peptidase 5%2C transcript variant 2;transcript_id=NM_001357087.1;matches_ref_protein=True;valid_ORF=True;extra_copy_number=0
CM058256.1	Liftoff	exon	29920277	29924144	.	-	.	ID=exon-NM_001357087.1-10;Parent=rna-NM_001357087.1;Dbxref=GeneID:320213,GenBank:NM_001357087.1,MGI:MGI:2443596;gbkey=mRNA;gene=Senp5;product=SUMO/sentrin specific peptidase 5%2C transcript variant 2;transcript_id=NM_001357087.1;extra_copy_number=0
CM058256.1	Liftoff	exon	29924877	29924927	.	-	.	ID=exon-NM_001357087.1-9;Parent=rna-NM_001357087.1;Dbxref=GeneID:320213,GenBank:NM_001357087.1,MGI:MGI:2443596;gbkey=mRNA;gene=Senp5;product=SUMO/sentrin specific peptidase 5%2C transcript variant 2;transcript_id=NM_001357087.1;extra_copy_number=0
CM058256.1	Liftoff	exon	29926352	29926435	.	-	.	ID=exon-NM_001357087.1-8;Parent=rna-NM_001357087.1;Dbxref=GeneID:320213,GenBank:NM_001357087.1,MGI:MGI:2443596;gbkey=mRNA;gene=Senp5;product=SUMO/sentrin specific peptidase 5%2C transcript variant 2;transcript_id=NM_001357087.1;extra_copy_number=0
CM058256.1	Liftoff	exon	29929408	29929545	.	-	.	ID=exon-NM_001357087.1-7;Parent=rna-NM_001357087.1;Dbxref=GeneID:320213,GenBank:NM_001357087.1,MGI:MGI:2443596;gbkey=mRNA;gene=Senp5;product=SUMO/sentrin specific peptidase 5%2C transcript variant 2;transcript_id=NM_001357087.1;extra_copy_number=0
CM058256.1	Liftoff	exon	29938290	29938367	.	-	.	ID=exon-NM_001357087.1-6;Parent=rna-NM_001357087.1;Dbxref=GeneID:320213,GenBank:NM_001357087.1,MGI:MGI:2443596;gbkey=mRNA;gene=Senp5;product=SUMO/sentrin specific peptidase 5%2C transcript variant 2;transcript_id=NM_001357087.1;extra_copy_number=0
CM058256.1	Liftoff	exon	29943875	29943922	.	-	.	ID=exon-NM_001357087.1-5;Parent=rna-NM_001357087.1;Dbxref=GeneID:320213,GenBank:NM_001357087.1,MGI:MGI:2443596;gbkey=mRNA;gene=Senp5;product=SUMO/sentrin specific peptidase 5%2C transcript variant 2;transcript_id=NM_001357087.1;extra_copy_number=0
CM058256.1	Liftoff	exon	29944104	29944242	.	-	.	ID=exon-NM_001357087.1-4;Parent=rna-NM_001357087.1;Dbxref=GeneID:320213,GenBank:NM_001357087.1,MGI:MGI:2443596;gbkey=mRNA;gene=Senp5;product=SUMO/sentrin specific peptidase 5%2C transcript variant 2;transcript_id=NM_001357087.1;extra_copy_number=0
CM058256.1	Liftoff	exon	29944379	29944484	.	-	.	ID=exon-NM_001357087.1-3;Parent=rna-NM_001357087.1;Dbxref=GeneID:320213,GenBank:NM_001357087.1,MGI:MGI:2443596;gbkey=mRNA;gene=Senp5;product=SUMO/sentrin specific peptidase 5%2C transcript variant 2;transcript_id=NM_001357087.1;extra_copy_number=0
CM058256.1	Liftoff	exon	29949551	29951076	.	-	.	ID=exon-NM_001357087.1-2;Parent=rna-NM_001357087.1;Dbxref=GeneID:320213,GenBank:NM_001357087.1,MGI:MGI:2443596;gbkey=mRNA;gene=Senp5;product=SUMO/sentrin specific peptidase 5%2C transcript variant 2;transcript_id=NM_001357087.1;extra_copy_number=0
CM058256.1	Liftoff	exon	29963608	29963899	.	-	.	ID=exon-NM_001357087.1-1;Parent=rna-NM_001357087.1;Dbxref=GeneID:320213,GenBank:NM_001357087.1,MGI:MGI:2443596;gbkey=mRNA;gene=Senp5;product=SUMO/sentrin specific peptidase 5%2C transcript variant 2;transcript_id=NM_001357087.1;extra_copy_number=0
CM058256.1	Liftoff	CDS	29924034	29924144	.	-	.	ID=cds-NP_001344016.1;Parent=rna-NM_001357087.1;Dbxref=CCDS:CCDS28111.1,GeneID:320213,GenBank:NP_001344016.1,MGI:MGI:2443596;Name=NP_001344016.1;Note=isoform 1 is encoded by transcript variant 2;gbkey=CDS;gene=Senp5;product=sentrin-specific protease 5 isoform 1;protein_id=NP_001344016.1;extra_copy_number=0
CM058256.1	Liftoff	CDS	29924877	29924927	.	-	.	ID=cds-NP_001344016.1;Parent=rna-NM_001357087.1;Dbxref=CCDS:CCDS28111.1,GeneID:320213,GenBank:NP_001344016.1,MGI:MGI:2443596;Name=NP_001344016.1;Note=isoform 1 is encoded by transcript variant 2;gbkey=CDS;gene=Senp5;product=sentrin-specific protease 5 isoform 1;protein_id=NP_001344016.1;extra_copy_number=0
CM058256.1	Liftoff	CDS	29926352	29926435	.	-	.	ID=cds-NP_001344016.1;Parent=rna-NM_001357087.1;Dbxref=CCDS:CCDS28111.1,GeneID:320213,GenBank:NP_001344016.1,MGI:MGI:2443596;Name=NP_001344016.1;Note=isoform 1 is encoded by transcript variant 2;gbkey=CDS;gene=Senp5;product=sentrin-specific protease 5 isoform 1;protein_id=NP_001344016.1;extra_copy_number=0
CM058256.1	Liftoff	CDS	29929408	29929545	.	-	.	ID=cds-NP_001344016.1;Parent=rna-NM_001357087.1;Dbxref=CCDS:CCDS28111.1,GeneID:320213,GenBank:NP_001344016.1,MGI:MGI:2443596;Name=NP_001344016.1;Note=isoform 1 is encoded by transcript variant 2;gbkey=CDS;gene=Senp5;product=sentrin-specific protease 5 isoform 1;protein_id=NP_001344016.1;extra_copy_number=0
CM058256.1	Liftoff	CDS	29938290	29938367	.	-	.	ID=cds-NP_001344016.1;Parent=rna-NM_001357087.1;Dbxref=CCDS:CCDS28111.1,GeneID:320213,GenBank:NP_001344016.1,MGI:MGI:2443596;Name=NP_001344016.1;Note=isoform 1 is encoded by transcript variant 2;gbkey=CDS;gene=Senp5;product=sentrin-specific protease 5 isoform 1;protein_id=NP_001344016.1;extra_copy_number=0
CM058256.1	Liftoff	CDS	29943875	29943922	.	-	.	ID=cds-NP_001344016.1;Parent=rna-NM_001357087.1;Dbxref=CCDS:CCDS28111.1,GeneID:320213,GenBank:NP_001344016.1,MGI:MGI:2443596;Name=NP_001344016.1;Note=isoform 1 is encoded by transcript variant 2;gbkey=CDS;gene=Senp5;product=sentrin-specific protease 5 isoform 1;protein_id=NP_001344016.1;extra_copy_number=0
CM058256.1	Liftoff	CDS	29944104	29944242	.	-	.	ID=cds-NP_001344016.1;Parent=rna-NM_001357087.1;Dbxref=CCDS:CCDS28111.1,GeneID:320213,GenBank:NP_001344016.1,MGI:MGI:2443596;Name=NP_001344016.1;Note=isoform 1 is encoded by transcript variant 2;gbkey=CDS;gene=Senp5;product=sentrin-specific protease 5 isoform 1;protein_id=NP_001344016.1;extra_copy_number=0
CM058256.1	Liftoff	CDS	29944379	29944484	.	-	.	ID=cds-NP_001344016.1;Parent=rna-NM_001357087.1;Dbxref=CCDS:CCDS28111.1,GeneID:320213,GenBank:NP_001344016.1,MGI:MGI:2443596;Name=NP_001344016.1;Note=isoform 1 is encoded by transcript variant 2;gbkey=CDS;gene=Senp5;product=sentrin-specific protease 5 isoform 1;protein_id=NP_001344016.1;extra_copy_number=0
CM058256.1	Liftoff	CDS	29949551	29951045	.	-	.	ID=cds-NP_001344016.1;Parent=rna-NM_001357087.1;Dbxref=CCDS:CCDS28111.1,GeneID:320213,GenBank:NP_001344016.1,MGI:MGI:2443596;Name=NP_001344016.1;Note=isoform 1 is encoded by transcript variant 2;gbkey=CDS;gene=Senp5;product=sentrin-specific protease 5 isoform 1;protein_id=NP_001344016.1;extra_copy_number=0
CM058256.1	Liftoff	mRNA	29920277	29963899	.	-	.	ID=rna-NM_177103.4;Parent=gene-Senp5;Dbxref=GeneID:320213,GenBank:NM_177103.4,MGI:MGI:2443596;Name=NM_177103.4;gbkey=mRNA;gene=Senp5;product=SUMO/sentrin specific peptidase 5%2C transcript variant 1;tag=RefSeq Select;transcript_id=NM_177103.4;matches_ref_protein=True;valid_ORF=True;extra_copy_number=0
CM058256.1	Liftoff	exon	29920277	29924144	.	-	.	ID=exon-NM_177103.4-10;Parent=rna-NM_177103.4;Dbxref=GeneID:320213,GenBank:NM_177103.4,MGI:MGI:2443596;gbkey=mRNA;gene=Senp5;product=SUMO/sentrin specific peptidase 5%2C transcript variant 1;tag=RefSeq Select;transcript_id=NM_177103.4;extra_copy_number=0
CM058256.1	Liftoff	exon	29924877	29924927	.	-	.	ID=exon-NM_177103.4-9;Parent=rna-NM_177103.4;Dbxref=GeneID:320213,GenBank:NM_177103.4,MGI:MGI:2443596;gbkey=mRNA;gene=Senp5;product=SUMO/sentrin specific peptidase 5%2C transcript variant 1;tag=RefSeq Select;transcript_id=NM_177103.4;extra_copy_number=0
CM058256.1	Liftoff	exon	29926352	29926435	.	-	.	ID=exon-NM_177103.4-8;Parent=rna-NM_177103.4;Dbxref=GeneID:320213,GenBank:NM_177103.4,MGI:MGI:2443596;gbkey=mRNA;gene=Senp5;product=SUMO/sentrin specific peptidase 5%2C transcript variant 1;tag=RefSeq Select;transcript_id=NM_177103.4;extra_copy_number=0
CM058256.1	Liftoff	exon	29929408	29929545	.	-	.	ID=exon-NM_177103.4-7;Parent=rna-NM_177103.4;Dbxref=GeneID:320213,GenBank:NM_177103.4,MGI:MGI:2443596;gbkey=mRNA;gene=Senp5;product=SUMO/sentrin specific peptidase 5%2C transcript variant 1;tag=RefSeq Select;transcript_id=NM_177103.4;extra_copy_number=0
CM058256.1	Liftoff	exon	29938290	29938367	.	-	.	ID=exon-NM_177103.4-6;Parent=rna-NM_177103.4;Dbxref=GeneID:320213,GenBank:NM_177103.4,MGI:MGI:2443596;gbkey=mRNA;gene=Senp5;product=SUMO/sentrin specific peptidase 5%2C transcript variant 1;tag=RefSeq Select;transcript_id=NM_177103.4;extra_copy_number=0
CM058256.1	Liftoff	exon	29943875	29943922	.	-	.	ID=exon-NM_177103.4-5;Parent=rna-NM_177103.4;Dbxref=GeneID:320213,GenBank:NM_177103.4,MGI:MGI:2443596;gbkey=mRNA;gene=Senp5;product=SUMO/sentrin specific peptidase 5%2C transcript variant 1;tag=RefSeq Select;transcript_id=NM_177103.4;extra_copy_number=0
CM058256.1	Liftoff	exon	29944104	29944242	.	-	.	ID=exon-NM_177103.4-4;Parent=rna-NM_177103.4;Dbxref=GeneID:320213,GenBank:NM_177103.4,MGI:MGI:2443596;gbkey=mRNA;gene=Senp5;product=SUMO/sentrin specific peptidase 5%2C transcript variant 1;tag=RefSeq Select;transcript_id=NM_177103.4;extra_copy_number=0
CM058256.1	Liftoff	exon	29944379	29944484	.	-	.	ID=exon-NM_177103.4-3;Parent=rna-NM_177103.4;Dbxref=GeneID:320213,GenBank:NM_177103.4,MGI:MGI:2443596;gbkey=mRNA;gene=Senp5;product=SUMO/sentrin specific peptidase 5%2C transcript variant 1;tag=RefSeq Select;transcript_id=NM_177103.4;extra_copy_number=0
CM058256.1	Liftoff	exon	29949551	29951076	.	-	.	ID=exon-NM_177103.4-2;Parent=rna-NM_177103.4;Dbxref=GeneID:320213,GenBank:NM_177103.4,MGI:MGI:2443596;gbkey=mRNA;gene=Senp5;product=SUMO/sentrin specific peptidase 5%2C transcript variant 1;tag=RefSeq Select;transcript_id=NM_177103.4;extra_copy_number=0
CM058256.1	Liftoff	exon	29963604	29963899	.	-	.	ID=exon-NM_177103.4-1;Parent=rna-NM_177103.4;Dbxref=GeneID:320213,GenBank:NM_177103.4,MGI:MGI:2443596;gbkey=mRNA;gene=Senp5;product=SUMO/sentrin specific peptidase 5%2C transcript variant 1;tag=RefSeq Select;transcript_id=NM_177103.4;extra_copy_number=0
CM058256.1	Liftoff	CDS	29924034	29924144	.	-	.	ID=cds-NP_796077.2;Parent=rna-NM_177103.4;Dbxref=CCDS:CCDS28111.1,GeneID:320213,GenBank:NP_796077.2,MGI:MGI:2443596;Name=NP_796077.2;Note=isoform 1 is encoded by transcript variant 1;gbkey=CDS;gene=Senp5;product=sentrin-specific protease 5 isoform 1;protein_id=NP_796077.2;tag=RefSeq Select;extra_copy_number=0
CM058256.1	Liftoff	CDS	29924877	29924927	.	-	.	ID=cds-NP_796077.2;Parent=rna-NM_177103.4;Dbxref=CCDS:CCDS28111.1,GeneID:320213,GenBank:NP_796077.2,MGI:MGI:2443596;Name=NP_796077.2;Note=isoform 1 is encoded by transcript variant 1;gbkey=CDS;gene=Senp5;product=sentrin-specific protease 5 isoform 1;protein_id=NP_796077.2;tag=RefSeq Select;extra_copy_number=0
CM058256.1	Liftoff	CDS	29926352	29926435	.	-	.	ID=cds-NP_796077.2;Parent=rna-NM_177103.4;Dbxref=CCDS:CCDS28111.1,GeneID:320213,GenBank:NP_796077.2,MGI:MGI:2443596;Name=NP_796077.2;Note=isoform 1 is encoded by transcript variant 1;gbkey=CDS;gene=Senp5;product=sentrin-specific protease 5 isoform 1;protein_id=NP_796077.2;tag=RefSeq Select;extra_copy_number=0
CM058256.1	Liftoff	CDS	29929408	29929545	.	-	.	ID=cds-NP_796077.2;Parent=rna-NM_177103.4;Dbxref=CCDS:CCDS28111.1,GeneID:320213,GenBank:NP_796077.2,MGI:MGI:2443596;Name=NP_796077.2;Note=isoform 1 is encoded by transcript variant 1;gbkey=CDS;gene=Senp5;product=sentrin-specific protease 5 isoform 1;protein_id=NP_796077.2;tag=RefSeq Select;extra_copy_number=0
CM058256.1	Liftoff	CDS	29938290	29938367	.	-	.	ID=cds-NP_796077.2;Parent=rna-NM_177103.4;Dbxref=CCDS:CCDS28111.1,GeneID:320213,GenBank:NP_796077.2,MGI:MGI:2443596;Name=NP_796077.2;Note=isoform 1 is encoded by transcript variant 1;gbkey=CDS;gene=Senp5;product=sentrin-specific protease 5 isoform 1;protein_id=NP_796077.2;tag=RefSeq Select;extra_copy_number=0
CM058256.1	Liftoff	CDS	29943875	29943922	.	-	.	ID=cds-NP_796077.2;Parent=rna-NM_177103.4;Dbxref=CCDS:CCDS28111.1,GeneID:320213,GenBank:NP_796077.2,MGI:MGI:2443596;Name=NP_796077.2;Note=isoform 1 is encoded by transcript variant 1;gbkey=CDS;gene=Senp5;product=sentrin-specific protease 5 isoform 1;protein_id=NP_796077.2;tag=RefSeq Select;extra_copy_number=0
CM058256.1	Liftoff	CDS	29944104	29944242	.	-	.	ID=cds-NP_796077.2;Parent=rna-NM_177103.4;Dbxref=CCDS:CCDS28111.1,GeneID:320213,GenBank:NP_796077.2,MGI:MGI:2443596;Name=NP_796077.2;Note=isoform 1 is encoded by transcript variant 1;gbkey=CDS;gene=Senp5;product=sentrin-specific protease 5 isoform 1;protein_id=NP_796077.2;tag=RefSeq Select;extra_copy_number=0
CM058256.1	Liftoff	CDS	29944379	29944484	.	-	.	ID=cds-NP_796077.2;Parent=rna-NM_177103.4;Dbxref=CCDS:CCDS28111.1,GeneID:320213,GenBank:NP_796077.2,MGI:MGI:2443596;Name=NP_796077.2;Note=isoform 1 is encoded by transcript variant 1;gbkey=CDS;gene=Senp5;product=sentrin-specific protease 5 isoform 1;protein_id=NP_796077.2;tag=RefSeq Select;extra_copy_number=0
CM058256.1	Liftoff	CDS	29949551	29951045	.	-	.	ID=cds-NP_796077.2;Parent=rna-NM_177103.4;Dbxref=CCDS:CCDS28111.1,GeneID:320213,GenBank:NP_796077.2,MGI:MGI:2443596;Name=NP_796077.2;Note=isoform 1 is encoded by transcript variant 1;gbkey=CDS;gene=Senp5;product=sentrin-specific protease 5 isoform 1;protein_id=NP_796077.2;tag=RefSeq Select;extra_copy_number=0
CM058256.1	Liftoff	mRNA	29920903	29965317	.	-	.	ID=rna-XM_006522242.5;Parent=gene-Senp5;Dbxref=GeneID:320213,GenBank:XM_006522242.5,MGI:MGI:2443596;Name=XM_006522242.5;gbkey=mRNA;gene=Senp5;model_evidence=Supporting evidence includes similarity to: 2 mRNAs%2C 4 ESTs%2C 1 Protein%2C 724 long SRA reads%2C and 98%25 coverage of the annotated genomic feature by RNAseq alignments%2C including 21 samples with support for all annotated introns;product=SUMO/sentrin specific peptidase 5%2C transcript variant X4;transcript_id=XM_006522242.5;matches_ref_protein=True;valid_ORF=True;extra_copy_number=0
CM058256.1	Liftoff	exon	29920903	29924144	.	-	.	ID=exon-XM_006522242.5-9;Parent=rna-XM_006522242.5;Dbxref=GeneID:320213,GenBank:XM_006522242.5,MGI:MGI:2443596;gbkey=mRNA;gene=Senp5;product=SUMO/sentrin specific peptidase 5%2C transcript variant X4;transcript_id=XM_006522242.5;extra_copy_number=0
CM058256.1	Liftoff	exon	29924877	29924927	.	-	.	ID=exon-XM_006522242.5-8;Parent=rna-XM_006522242.5;Dbxref=GeneID:320213,GenBank:XM_006522242.5,MGI:MGI:2443596;gbkey=mRNA;gene=Senp5;product=SUMO/sentrin specific peptidase 5%2C transcript variant X4;transcript_id=XM_006522242.5;extra_copy_number=0
CM058256.1	Liftoff	exon	29926352	29926435	.	-	.	ID=exon-XM_006522242.5-7;Parent=rna-XM_006522242.5;Dbxref=GeneID:320213,GenBank:XM_006522242.5,MGI:MGI:2443596;gbkey=mRNA;gene=Senp5;product=SUMO/sentrin specific peptidase 5%2C transcript variant X4;transcript_id=XM_006522242.5;extra_copy_number=0
CM058256.1	Liftoff	exon	29938290	29938367	.	-	.	ID=exon-XM_006522242.5-6;Parent=rna-XM_006522242.5;Dbxref=GeneID:320213,GenBank:XM_006522242.5,MGI:MGI:2443596;gbkey=mRNA;gene=Senp5;product=SUMO/sentrin specific peptidase 5%2C transcript variant X4;transcript_id=XM_006522242.5;extra_copy_number=0
CM058256.1	Liftoff	exon	29943875	29943922	.	-	.	ID=exon-XM_006522242.5-5;Parent=rna-XM_006522242.5;Dbxref=GeneID:320213,GenBank:XM_006522242.5,MGI:MGI:2443596;gbkey=mRNA;gene=Senp5;product=SUMO/sentrin specific peptidase 5%2C transcript variant X4;transcript_id=XM_006522242.5;extra_copy_number=0
CM058256.1	Liftoff	exon	29944104	29944242	.	-	.	ID=exon-XM_006522242.5-4;Parent=rna-XM_006522242.5;Dbxref=GeneID:320213,GenBank:XM_006522242.5,MGI:MGI:2443596;gbkey=mRNA;gene=Senp5;product=SUMO/sentrin specific peptidase 5%2C transcript variant X4;transcript_id=XM_006522242.5;extra_copy_number=0
CM058256.1	Liftoff	exon	29944379	29944484	.	-	.	ID=exon-XM_006522242.5-3;Parent=rna-XM_006522242.5;Dbxref=GeneID:320213,GenBank:XM_006522242.5,MGI:MGI:2443596;gbkey=mRNA;gene=Senp5;product=SUMO/sentrin specific peptidase 5%2C transcript variant X4;transcript_id=XM_006522242.5;extra_copy_number=0
CM058256.1	Liftoff	exon	29949551	29951076	.	-	.	ID=exon-XM_006522242.5-2;Parent=rna-XM_006522242.5;Dbxref=GeneID:320213,GenBank:XM_006522242.5,MGI:MGI:2443596;gbkey=mRNA;gene=Senp5;product=SUMO/sentrin specific peptidase 5%2C transcript variant X4;transcript_id=XM_006522242.5;extra_copy_number=0
CM058256.1	Liftoff	exon	29963604	29965317	.	-	.	ID=exon-XM_006522242.5-1;Parent=rna-XM_006522242.5;Dbxref=GeneID:320213,GenBank:XM_006522242.5,MGI:MGI:2443596;gbkey=mRNA;gene=Senp5;product=SUMO/sentrin specific peptidase 5%2C transcript variant X4;transcript_id=XM_006522242.5;extra_copy_number=0
CM058256.1	Liftoff	CDS	29924034	29924144	.	-	.	ID=cds-XP_006522305.1;Parent=rna-XM_006522242.5;Dbxref=GeneID:320213,GenBank:XP_006522305.1,MGI:MGI:2443596;Name=XP_006522305.1;gbkey=CDS;gene=Senp5;product=sentrin-specific protease 5 isoform X3;protein_id=XP_006522305.1;extra_copy_number=0
CM058256.1	Liftoff	CDS	29924877	29924927	.	-	.	ID=cds-XP_006522305.1;Parent=rna-XM_006522242.5;Dbxref=GeneID:320213,GenBank:XP_006522305.1,MGI:MGI:2443596;Name=XP_006522305.1;gbkey=CDS;gene=Senp5;product=sentrin-specific protease 5 isoform X3;protein_id=XP_006522305.1;extra_copy_number=0
CM058256.1	Liftoff	CDS	29926352	29926435	.	-	.	ID=cds-XP_006522305.1;Parent=rna-XM_006522242.5;Dbxref=GeneID:320213,GenBank:XP_006522305.1,MGI:MGI:2443596;Name=XP_006522305.1;gbkey=CDS;gene=Senp5;product=sentrin-specific protease 5 isoform X3;protein_id=XP_006522305.1;extra_copy_number=0
CM058256.1	Liftoff	CDS	29938290	29938367	.	-	.	ID=cds-XP_006522305.1;Parent=rna-XM_006522242.5;Dbxref=GeneID:320213,GenBank:XP_006522305.1,MGI:MGI:2443596;Name=XP_006522305.1;gbkey=CDS;gene=Senp5;product=sentrin-specific protease 5 isoform X3;protein_id=XP_006522305.1;extra_copy_number=0
CM058256.1	Liftoff	CDS	29943875	29943922	.	-	.	ID=cds-XP_006522305.1;Parent=rna-XM_006522242.5;Dbxref=GeneID:320213,GenBank:XP_006522305.1,MGI:MGI:2443596;Name=XP_006522305.1;gbkey=CDS;gene=Senp5;product=sentrin-specific protease 5 isoform X3;protein_id=XP_006522305.1;extra_copy_number=0
CM058256.1	Liftoff	CDS	29944104	29944242	.	-	.	ID=cds-XP_006522305.1;Parent=rna-XM_006522242.5;Dbxref=GeneID:320213,GenBank:XP_006522305.1,MGI:MGI:2443596;Name=XP_006522305.1;gbkey=CDS;gene=Senp5;product=sentrin-specific protease 5 isoform X3;protein_id=XP_006522305.1;extra_copy_number=0
CM058256.1	Liftoff	CDS	29944379	29944484	.	-	.	ID=cds-XP_006522305.1;Parent=rna-XM_006522242.5;Dbxref=GeneID:320213,GenBank:XP_006522305.1,MGI:MGI:2443596;Name=XP_006522305.1;gbkey=CDS;gene=Senp5;product=sentrin-specific protease 5 isoform X3;protein_id=XP_006522305.1;extra_copy_number=0
CM058256.1	Liftoff	CDS	29949551	29951045	.	-	.	ID=cds-XP_006522305.1;Parent=rna-XM_006522242.5;Dbxref=GeneID:320213,GenBank:XP_006522305.1,MGI:MGI:2443596;Name=XP_006522305.1;gbkey=CDS;gene=Senp5;product=sentrin-specific protease 5 isoform X3;protein_id=XP_006522305.1;extra_copy_number=0
CM058256.1	Liftoff	mRNA	29920903	29971182	.	-	.	ID=rna-XM_036159981.1;Parent=gene-Senp5;Dbxref=GeneID:320213,GenBank:XM_036159981.1,MGI:MGI:2443596;Name=XM_036159981.1;gbkey=mRNA;gene=Senp5;model_evidence=Supporting evidence includes similarity to: 1 mRNA%2C 4 ESTs%2C 6 Proteins%2C 466 long SRA reads%2C and 99%25 coverage of the annotated genomic feature by RNAseq alignments%2C including 9 samples with support for all annotated introns;product=SUMO/sentrin specific peptidase 5%2C transcript variant X1;transcript_id=XM_036159981.1;matches_ref_protein=True;valid_ORF=True;extra_copy_number=0
CM058256.1	Liftoff	exon	29920903	29924144	.	-	.	ID=exon-XM_036159981.1-11;Parent=rna-XM_036159981.1;Dbxref=GeneID:320213,GenBank:XM_036159981.1,MGI:MGI:2443596;gbkey=mRNA;gene=Senp5;product=SUMO/sentrin specific peptidase 5%2C transcript variant X1;transcript_id=XM_036159981.1;extra_copy_number=0
CM058256.1	Liftoff	exon	29924877	29924927	.	-	.	ID=exon-XM_036159981.1-10;Parent=rna-XM_036159981.1;Dbxref=GeneID:320213,GenBank:XM_036159981.1,MGI:MGI:2443596;gbkey=mRNA;gene=Senp5;product=SUMO/sentrin specific peptidase 5%2C transcript variant X1;transcript_id=XM_036159981.1;extra_copy_number=0
CM058256.1	Liftoff	exon	29926352	29926435	.	-	.	ID=exon-XM_036159981.1-9;Parent=rna-XM_036159981.1;Dbxref=GeneID:320213,GenBank:XM_036159981.1,MGI:MGI:2443596;gbkey=mRNA;gene=Senp5;product=SUMO/sentrin specific peptidase 5%2C transcript variant X1;transcript_id=XM_036159981.1;extra_copy_number=0
CM058256.1	Liftoff	exon	29929408	29929545	.	-	.	ID=exon-XM_036159981.1-8;Parent=rna-XM_036159981.1;Dbxref=GeneID:320213,GenBank:XM_036159981.1,MGI:MGI:2443596;gbkey=mRNA;gene=Senp5;product=SUMO/sentrin specific peptidase 5%2C transcript variant X1;transcript_id=XM_036159981.1;extra_copy_number=0
CM058256.1	Liftoff	exon	29938290	29938367	.	-	.	ID=exon-XM_036159981.1-7;Parent=rna-XM_036159981.1;Dbxref=GeneID:320213,GenBank:XM_036159981.1,MGI:MGI:2443596;gbkey=mRNA;gene=Senp5;product=SUMO/sentrin specific peptidase 5%2C transcript variant X1;transcript_id=XM_036159981.1;extra_copy_number=0
CM058256.1	Liftoff	exon	29943875	29943922	.	-	.	ID=exon-XM_036159981.1-6;Parent=rna-XM_036159981.1;Dbxref=GeneID:320213,GenBank:XM_036159981.1,MGI:MGI:2443596;gbkey=mRNA;gene=Senp5;product=SUMO/sentrin specific peptidase 5%2C transcript variant X1;transcript_id=XM_036159981.1;extra_copy_number=0
CM058256.1	Liftoff	exon	29944104	29944242	.	-	.	ID=exon-XM_036159981.1-5;Parent=rna-XM_036159981.1;Dbxref=GeneID:320213,GenBank:XM_036159981.1,MGI:MGI:2443596;gbkey=mRNA;gene=Senp5;product=SUMO/sentrin specific peptidase 5%2C transcript variant X1;transcript_id=XM_036159981.1;extra_copy_number=0
CM058256.1	Liftoff	exon	29944379	29944484	.	-	.	ID=exon-XM_036159981.1-4;Parent=rna-XM_036159981.1;Dbxref=GeneID:320213,GenBank:XM_036159981.1,MGI:MGI:2443596;gbkey=mRNA;gene=Senp5;product=SUMO/sentrin specific peptidase 5%2C transcript variant X1;transcript_id=XM_036159981.1;extra_copy_number=0
CM058256.1	Liftoff	exon	29949551	29951076	.	-	.	ID=exon-XM_036159981.1-3;Parent=rna-XM_036159981.1;Dbxref=GeneID:320213,GenBank:XM_036159981.1,MGI:MGI:2443596;gbkey=mRNA;gene=Senp5;product=SUMO/sentrin specific peptidase 5%2C transcript variant X1;transcript_id=XM_036159981.1;extra_copy_number=0
CM058256.1	Liftoff	exon	29965344	29965393	.	-	.	ID=exon-XM_036159981.1-2;Parent=rna-XM_036159981.1;Dbxref=GeneID:320213,GenBank:XM_036159981.1,MGI:MGI:2443596;gbkey=mRNA;gene=Senp5;product=SUMO/sentrin specific peptidase 5%2C transcript variant X1;transcript_id=XM_036159981.1;extra_copy_number=0
CM058256.1	Liftoff	exon	29970570	29971182	.	-	.	ID=exon-XM_036159981.1-1;Parent=rna-XM_036159981.1;Dbxref=GeneID:320213,GenBank:XM_036159981.1,MGI:MGI:2443596;gbkey=mRNA;gene=Senp5;product=SUMO/sentrin specific peptidase 5%2C transcript variant X1;transcript_id=XM_036159981.1;extra_copy_number=0
CM058256.1	Liftoff	CDS	29924034	29924144	.	-	.	ID=cds-XP_036015874.1;Parent=rna-XM_036159981.1;Dbxref=GeneID:320213,GenBank:XP_036015874.1,MGI:MGI:2443596;Name=XP_036015874.1;gbkey=CDS;gene=Senp5;product=sentrin-specific protease 5 isoform X1;protein_id=XP_036015874.1;extra_copy_number=0
CM058256.1	Liftoff	CDS	29924877	29924927	.	-	.	ID=cds-XP_036015874.1;Parent=rna-XM_036159981.1;Dbxref=GeneID:320213,GenBank:XP_036015874.1,MGI:MGI:2443596;Name=XP_036015874.1;gbkey=CDS;gene=Senp5;product=sentrin-specific protease 5 isoform X1;protein_id=XP_036015874.1;extra_copy_number=0
CM058256.1	Liftoff	CDS	29926352	29926435	.	-	.	ID=cds-XP_036015874.1;Parent=rna-XM_036159981.1;Dbxref=GeneID:320213,GenBank:XP_036015874.1,MGI:MGI:2443596;Name=XP_036015874.1;gbkey=CDS;gene=Senp5;product=sentrin-specific protease 5 isoform X1;protein_id=XP_036015874.1;extra_copy_number=0
CM058256.1	Liftoff	CDS	29929408	29929545	.	-	.	ID=cds-XP_036015874.1;Parent=rna-XM_036159981.1;Dbxref=GeneID:320213,GenBank:XP_036015874.1,MGI:MGI:2443596;Name=XP_036015874.1;gbkey=CDS;gene=Senp5;product=sentrin-specific protease 5 isoform X1;protein_id=XP_036015874.1;extra_copy_number=0
CM058256.1	Liftoff	CDS	29938290	29938367	.	-	.	ID=cds-XP_036015874.1;Parent=rna-XM_036159981.1;Dbxref=GeneID:320213,GenBank:XP_036015874.1,MGI:MGI:2443596;Name=XP_036015874.1;gbkey=CDS;gene=Senp5;product=sentrin-specific protease 5 isoform X1;protein_id=XP_036015874.1;extra_copy_number=0
CM058256.1	Liftoff	CDS	29943875	29943922	.	-	.	ID=cds-XP_036015874.1;Parent=rna-XM_036159981.1;Dbxref=GeneID:320213,GenBank:XP_036015874.1,MGI:MGI:2443596;Name=XP_036015874.1;gbkey=CDS;gene=Senp5;product=sentrin-specific protease 5 isoform X1;protein_id=XP_036015874.1;extra_copy_number=0
CM058256.1	Liftoff	CDS	29944104	29944242	.	-	.	ID=cds-XP_036015874.1;Parent=rna-XM_036159981.1;Dbxref=GeneID:320213,GenBank:XP_036015874.1,MGI:MGI:2443596;Name=XP_036015874.1;gbkey=CDS;gene=Senp5;product=sentrin-specific protease 5 isoform X1;protein_id=XP_036015874.1;extra_copy_number=0
CM058256.1	Liftoff	CDS	29944379	29944484	.	-	.	ID=cds-XP_036015874.1;Parent=rna-XM_036159981.1;Dbxref=GeneID:320213,GenBank:XP_036015874.1,MGI:MGI:2443596;Name=XP_036015874.1;gbkey=CDS;gene=Senp5;product=sentrin-specific protease 5 isoform X1;protein_id=XP_036015874.1;extra_copy_number=0
CM058256.1	Liftoff	CDS	29949551	29951045	.	-	.	ID=cds-XP_036015874.1;Parent=rna-XM_036159981.1;Dbxref=GeneID:320213,GenBank:XP_036015874.1,MGI:MGI:2443596;Name=XP_036015874.1;gbkey=CDS;gene=Senp5;product=sentrin-specific protease 5 isoform X1;protein_id=XP_036015874.1;extra_copy_number=0
CM058256.1	Liftoff	mRNA	29920903	29971182	.	-	.	ID=rna-XM_036159982.1;Parent=gene-Senp5;Dbxref=GeneID:320213,GenBank:XM_036159982.1,MGI:MGI:2443596;Name=XM_036159982.1;gbkey=mRNA;gene=Senp5;model_evidence=Supporting evidence includes similarity to: 1 mRNA%2C 4 ESTs%2C 6 Proteins%2C 463 long SRA reads%2C and 99%25 coverage of the annotated genomic feature by RNAseq alignments%2C including 5 samples with support for all annotated introns;product=SUMO/sentrin specific peptidase 5%2C transcript variant X2;transcript_id=XM_036159982.1;matches_ref_protein=True;valid_ORF=True;extra_copy_number=0
CM058256.1	Liftoff	exon	29920903	29924144	.	-	.	ID=exon-XM_036159982.1-11;Parent=rna-XM_036159982.1;Dbxref=GeneID:320213,GenBank:XM_036159982.1,MGI:MGI:2443596;gbkey=mRNA;gene=Senp5;product=SUMO/sentrin specific peptidase 5%2C transcript variant X2;transcript_id=XM_036159982.1;extra_copy_number=0
CM058256.1	Liftoff	exon	29924877	29924927	.	-	.	ID=exon-XM_036159982.1-10;Parent=rna-XM_036159982.1;Dbxref=GeneID:320213,GenBank:XM_036159982.1,MGI:MGI:2443596;gbkey=mRNA;gene=Senp5;product=SUMO/sentrin specific peptidase 5%2C transcript variant X2;transcript_id=XM_036159982.1;extra_copy_number=0
CM058256.1	Liftoff	exon	29926352	29926435	.	-	.	ID=exon-XM_036159982.1-9;Parent=rna-XM_036159982.1;Dbxref=GeneID:320213,GenBank:XM_036159982.1,MGI:MGI:2443596;gbkey=mRNA;gene=Senp5;product=SUMO/sentrin specific peptidase 5%2C transcript variant X2;transcript_id=XM_036159982.1;extra_copy_number=0
CM058256.1	Liftoff	exon	29929408	29929545	.	-	.	ID=exon-XM_036159982.1-8;Parent=rna-XM_036159982.1;Dbxref=GeneID:320213,GenBank:XM_036159982.1,MGI:MGI:2443596;gbkey=mRNA;gene=Senp5;product=SUMO/sentrin specific peptidase 5%2C transcript variant X2;transcript_id=XM_036159982.1;extra_copy_number=0
CM058256.1	Liftoff	exon	29938290	29938367	.	-	.	ID=exon-XM_036159982.1-7;Parent=rna-XM_036159982.1;Dbxref=GeneID:320213,GenBank:XM_036159982.1,MGI:MGI:2443596;gbkey=mRNA;gene=Senp5;product=SUMO/sentrin specific peptidase 5%2C transcript variant X2;transcript_id=XM_036159982.1;extra_copy_number=0
CM058256.1	Liftoff	exon	29943875	29943922	.	-	.	ID=exon-XM_036159982.1-6;Parent=rna-XM_036159982.1;Dbxref=GeneID:320213,GenBank:XM_036159982.1,MGI:MGI:2443596;gbkey=mRNA;gene=Senp5;product=SUMO/sentrin specific peptidase 5%2C transcript variant X2;transcript_id=XM_036159982.1;extra_copy_number=0
CM058256.1	Liftoff	exon	29944104	29944242	.	-	.	ID=exon-XM_036159982.1-5;Parent=rna-XM_036159982.1;Dbxref=GeneID:320213,GenBank:XM_036159982.1,MGI:MGI:2443596;gbkey=mRNA;gene=Senp5;product=SUMO/sentrin specific peptidase 5%2C transcript variant X2;transcript_id=XM_036159982.1;extra_copy_number=0
CM058256.1	Liftoff	exon	29944379	29944484	.	-	.	ID=exon-XM_036159982.1-4;Parent=rna-XM_036159982.1;Dbxref=GeneID:320213,GenBank:XM_036159982.1,MGI:MGI:2443596;gbkey=mRNA;gene=Senp5;product=SUMO/sentrin specific peptidase 5%2C transcript variant X2;transcript_id=XM_036159982.1;extra_copy_number=0
CM058256.1	Liftoff	exon	29949551	29951076	.	-	.	ID=exon-XM_036159982.1-3;Parent=rna-XM_036159982.1;Dbxref=GeneID:320213,GenBank:XM_036159982.1,MGI:MGI:2443596;gbkey=mRNA;gene=Senp5;product=SUMO/sentrin specific peptidase 5%2C transcript variant X2;transcript_id=XM_036159982.1;extra_copy_number=0
CM058256.1	Liftoff	exon	29965344	29965393	.	-	.	ID=exon-XM_036159982.1-2;Parent=rna-XM_036159982.1;Dbxref=GeneID:320213,GenBank:XM_036159982.1,MGI:MGI:2443596;gbkey=mRNA;gene=Senp5;product=SUMO/sentrin specific peptidase 5%2C transcript variant X2;transcript_id=XM_036159982.1;extra_copy_number=0
CM058256.1	Liftoff	exon	29970596	29971182	.	-	.	ID=exon-XM_036159982.1-1;Parent=rna-XM_036159982.1;Dbxref=GeneID:320213,GenBank:XM_036159982.1,MGI:MGI:2443596;gbkey=mRNA;gene=Senp5;product=SUMO/sentrin specific peptidase 5%2C transcript variant X2;transcript_id=XM_036159982.1;extra_copy_number=0
CM058256.1	Liftoff	CDS	29924034	29924144	.	-	.	ID=cds-XP_036015875.1;Parent=rna-XM_036159982.1;Dbxref=GeneID:320213,GenBank:XP_036015875.1,MGI:MGI:2443596;Name=XP_036015875.1;gbkey=CDS;gene=Senp5;product=sentrin-specific protease 5 isoform X1;protein_id=XP_036015875.1;extra_copy_number=0
CM058256.1	Liftoff	CDS	29924877	29924927	.	-	.	ID=cds-XP_036015875.1;Parent=rna-XM_036159982.1;Dbxref=GeneID:320213,GenBank:XP_036015875.1,MGI:MGI:2443596;Name=XP_036015875.1;gbkey=CDS;gene=Senp5;product=sentrin-specific protease 5 isoform X1;protein_id=XP_036015875.1;extra_copy_number=0
CM058256.1	Liftoff	CDS	29926352	29926435	.	-	.	ID=cds-XP_036015875.1;Parent=rna-XM_036159982.1;Dbxref=GeneID:320213,GenBank:XP_036015875.1,MGI:MGI:2443596;Name=XP_036015875.1;gbkey=CDS;gene=Senp5;product=sentrin-specific protease 5 isoform X1;protein_id=XP_036015875.1;extra_copy_number=0
CM058256.1	Liftoff	CDS	29929408	29929545	.	-	.	ID=cds-XP_036015875.1;Parent=rna-XM_036159982.1;Dbxref=GeneID:320213,GenBank:XP_036015875.1,MGI:MGI:2443596;Name=XP_036015875.1;gbkey=CDS;gene=Senp5;product=sentrin-specific protease 5 isoform X1;protein_id=XP_036015875.1;extra_copy_number=0
CM058256.1	Liftoff	CDS	29938290	29938367	.	-	.	ID=cds-XP_036015875.1;Parent=rna-XM_036159982.1;Dbxref=GeneID:320213,GenBank:XP_036015875.1,MGI:MGI:2443596;Name=XP_036015875.1;gbkey=CDS;gene=Senp5;product=sentrin-specific protease 5 isoform X1;protein_id=XP_036015875.1;extra_copy_number=0
CM058256.1	Liftoff	CDS	29943875	29943922	.	-	.	ID=cds-XP_036015875.1;Parent=rna-XM_036159982.1;Dbxref=GeneID:320213,GenBank:XP_036015875.1,MGI:MGI:2443596;Name=XP_036015875.1;gbkey=CDS;gene=Senp5;product=sentrin-specific protease 5 isoform X1;protein_id=XP_036015875.1;extra_copy_number=0
CM058256.1	Liftoff	CDS	29944104	29944242	.	-	.	ID=cds-XP_036015875.1;Parent=rna-XM_036159982.1;Dbxref=GeneID:320213,GenBank:XP_036015875.1,MGI:MGI:2443596;Name=XP_036015875.1;gbkey=CDS;gene=Senp5;product=sentrin-specific protease 5 isoform X1;protein_id=XP_036015875.1;extra_copy_number=0
CM058256.1	Liftoff	CDS	29944379	29944484	.	-	.	ID=cds-XP_036015875.1;Parent=rna-XM_036159982.1;Dbxref=GeneID:320213,GenBank:XP_036015875.1,MGI:MGI:2443596;Name=XP_036015875.1;gbkey=CDS;gene=Senp5;product=sentrin-specific protease 5 isoform X1;protein_id=XP_036015875.1;extra_copy_number=0
CM058256.1	Liftoff	CDS	29949551	29951045	.	-	.	ID=cds-XP_036015875.1;Parent=rna-XM_036159982.1;Dbxref=GeneID:320213,GenBank:XP_036015875.1,MGI:MGI:2443596;Name=XP_036015875.1;gbkey=CDS;gene=Senp5;product=sentrin-specific protease 5 isoform X1;protein_id=XP_036015875.1;extra_copy_number=0
CM058256.1	Liftoff	mRNA	29920903	29957304	.	-	.	ID=rna-XM_036159983.1;Parent=gene-Senp5;Dbxref=GeneID:320213,GenBank:XM_036159983.1,MGI:MGI:2443596;Name=XM_036159983.1;gbkey=mRNA;gene=Senp5;model_evidence=Supporting evidence includes similarity to: 1 mRNA%2C 4 ESTs%2C 1 Protein%2C 448 long SRA reads%2C and 96%25 coverage of the annotated genomic feature by RNAseq alignments%2C including 11 samples with support for all annotated introns;product=SUMO/sentrin specific peptidase 5%2C transcript variant X8;transcript_id=XM_036159983.1;matches_ref_protein=True;valid_ORF=True;extra_copy_number=0
CM058256.1	Liftoff	exon	29920903	29924144	.	-	.	ID=exon-XM_036159983.1-10;Parent=rna-XM_036159983.1;Dbxref=GeneID:320213,GenBank:XM_036159983.1,MGI:MGI:2443596;gbkey=mRNA;gene=Senp5;product=SUMO/sentrin specific peptidase 5%2C transcript variant X8;transcript_id=XM_036159983.1;extra_copy_number=0
CM058256.1	Liftoff	exon	29924877	29924927	.	-	.	ID=exon-XM_036159983.1-9;Parent=rna-XM_036159983.1;Dbxref=GeneID:320213,GenBank:XM_036159983.1,MGI:MGI:2443596;gbkey=mRNA;gene=Senp5;product=SUMO/sentrin specific peptidase 5%2C transcript variant X8;transcript_id=XM_036159983.1;extra_copy_number=0
CM058256.1	Liftoff	exon	29926352	29926435	.	-	.	ID=exon-XM_036159983.1-8;Parent=rna-XM_036159983.1;Dbxref=GeneID:320213,GenBank:XM_036159983.1,MGI:MGI:2443596;gbkey=mRNA;gene=Senp5;product=SUMO/sentrin specific peptidase 5%2C transcript variant X8;transcript_id=XM_036159983.1;extra_copy_number=0
CM058256.1	Liftoff	exon	29929408	29929545	.	-	.	ID=exon-XM_036159983.1-7;Parent=rna-XM_036159983.1;Dbxref=GeneID:320213,GenBank:XM_036159983.1,MGI:MGI:2443596;gbkey=mRNA;gene=Senp5;product=SUMO/sentrin specific peptidase 5%2C transcript variant X8;transcript_id=XM_036159983.1;extra_copy_number=0
CM058256.1	Liftoff	exon	29938290	29938367	.	-	.	ID=exon-XM_036159983.1-6;Parent=rna-XM_036159983.1;Dbxref=GeneID:320213,GenBank:XM_036159983.1,MGI:MGI:2443596;gbkey=mRNA;gene=Senp5;product=SUMO/sentrin specific peptidase 5%2C transcript variant X8;transcript_id=XM_036159983.1;extra_copy_number=0
CM058256.1	Liftoff	exon	29943875	29943922	.	-	.	ID=exon-XM_036159983.1-5;Parent=rna-XM_036159983.1;Dbxref=GeneID:320213,GenBank:XM_036159983.1,MGI:MGI:2443596;gbkey=mRNA;gene=Senp5;product=SUMO/sentrin specific peptidase 5%2C transcript variant X8;transcript_id=XM_036159983.1;extra_copy_number=0
CM058256.1	Liftoff	exon	29944104	29944242	.	-	.	ID=exon-XM_036159983.1-4;Parent=rna-XM_036159983.1;Dbxref=GeneID:320213,GenBank:XM_036159983.1,MGI:MGI:2443596;gbkey=mRNA;gene=Senp5;product=SUMO/sentrin specific peptidase 5%2C transcript variant X8;transcript_id=XM_036159983.1;extra_copy_number=0
CM058256.1	Liftoff	exon	29944379	29944484	.	-	.	ID=exon-XM_036159983.1-3;Parent=rna-XM_036159983.1;Dbxref=GeneID:320213,GenBank:XM_036159983.1,MGI:MGI:2443596;gbkey=mRNA;gene=Senp5;product=SUMO/sentrin specific peptidase 5%2C transcript variant X8;transcript_id=XM_036159983.1;extra_copy_number=0
CM058256.1	Liftoff	exon	29949551	29951076	.	-	.	ID=exon-XM_036159983.1-2;Parent=rna-XM_036159983.1;Dbxref=GeneID:320213,GenBank:XM_036159983.1,MGI:MGI:2443596;gbkey=mRNA;gene=Senp5;product=SUMO/sentrin specific peptidase 5%2C transcript variant X8;transcript_id=XM_036159983.1;extra_copy_number=0
CM058256.1	Liftoff	exon	29955912	29957304	.	-	.	ID=exon-XM_036159983.1-1;Parent=rna-XM_036159983.1;Dbxref=GeneID:320213,GenBank:XM_036159983.1,MGI:MGI:2443596;gbkey=mRNA;gene=Senp5;product=SUMO/sentrin specific peptidase 5%2C transcript variant X8;transcript_id=XM_036159983.1;extra_copy_number=0
CM058256.1	Liftoff	CDS	29924034	29924144	.	-	.	ID=cds-XP_036015876.1;Parent=rna-XM_036159983.1;Dbxref=GeneID:320213,GenBank:XP_036015876.1,MGI:MGI:2443596;Name=XP_036015876.1;gbkey=CDS;gene=Senp5;product=sentrin-specific protease 5 isoform X1;protein_id=XP_036015876.1;extra_copy_number=0
CM058256.1	Liftoff	CDS	29924877	29924927	.	-	.	ID=cds-XP_036015876.1;Parent=rna-XM_036159983.1;Dbxref=GeneID:320213,GenBank:XP_036015876.1,MGI:MGI:2443596;Name=XP_036015876.1;gbkey=CDS;gene=Senp5;product=sentrin-specific protease 5 isoform X1;protein_id=XP_036015876.1;extra_copy_number=0
CM058256.1	Liftoff	CDS	29926352	29926435	.	-	.	ID=cds-XP_036015876.1;Parent=rna-XM_036159983.1;Dbxref=GeneID:320213,GenBank:XP_036015876.1,MGI:MGI:2443596;Name=XP_036015876.1;gbkey=CDS;gene=Senp5;product=sentrin-specific protease 5 isoform X1;protein_id=XP_036015876.1;extra_copy_number=0
CM058256.1	Liftoff	CDS	29929408	29929545	.	-	.	ID=cds-XP_036015876.1;Parent=rna-XM_036159983.1;Dbxref=GeneID:320213,GenBank:XP_036015876.1,MGI:MGI:2443596;Name=XP_036015876.1;gbkey=CDS;gene=Senp5;product=sentrin-specific protease 5 isoform X1;protein_id=XP_036015876.1;extra_copy_number=0
CM058256.1	Liftoff	CDS	29938290	29938367	.	-	.	ID=cds-XP_036015876.1;Parent=rna-XM_036159983.1;Dbxref=GeneID:320213,GenBank:XP_036015876.1,MGI:MGI:2443596;Name=XP_036015876.1;gbkey=CDS;gene=Senp5;product=sentrin-specific protease 5 isoform X1;protein_id=XP_036015876.1;extra_copy_number=0
CM058256.1	Liftoff	CDS	29943875	29943922	.	-	.	ID=cds-XP_036015876.1;Parent=rna-XM_036159983.1;Dbxref=GeneID:320213,GenBank:XP_036015876.1,MGI:MGI:2443596;Name=XP_036015876.1;gbkey=CDS;gene=Senp5;product=sentrin-specific protease 5 isoform X1;protein_id=XP_036015876.1;extra_copy_number=0
CM058256.1	Liftoff	CDS	29944104	29944242	.	-	.	ID=cds-XP_036015876.1;Parent=rna-XM_036159983.1;Dbxref=GeneID:320213,GenBank:XP_036015876.1,MGI:MGI:2443596;Name=XP_036015876.1;gbkey=CDS;gene=Senp5;product=sentrin-specific protease 5 isoform X1;protein_id=XP_036015876.1;extra_copy_number=0
CM058256.1	Liftoff	CDS	29944379	29944484	.	-	.	ID=cds-XP_036015876.1;Parent=rna-XM_036159983.1;Dbxref=GeneID:320213,GenBank:XP_036015876.1,MGI:MGI:2443596;Name=XP_036015876.1;gbkey=CDS;gene=Senp5;product=sentrin-specific protease 5 isoform X1;protein_id=XP_036015876.1;extra_copy_number=0
CM058256.1	Liftoff	CDS	29949551	29951045	.	-	.	ID=cds-XP_036015876.1;Parent=rna-XM_036159983.1;Dbxref=GeneID:320213,GenBank:XP_036015876.1,MGI:MGI:2443596;Name=XP_036015876.1;gbkey=CDS;gene=Senp5;product=sentrin-specific protease 5 isoform X1;protein_id=XP_036015876.1;extra_copy_number=0
CM058256.1	Liftoff	mRNA	29922513	29965316	.	-	.	ID=rna-XM_006522240.5;Parent=gene-Senp5;Dbxref=GeneID:320213,GenBank:XM_006522240.5,MGI:MGI:2443596;Name=XM_006522240.5;gbkey=mRNA;gene=Senp5;model_evidence=Supporting evidence includes similarity to: 3 ESTs%2C 704 long SRA reads%2C and 99%25 coverage of the annotated genomic feature by RNAseq alignments%2C including 30 samples with support for all annotated introns;product=SUMO/sentrin specific peptidase 5%2C transcript variant X3;transcript_id=XM_006522240.5;matches_ref_protein=True;valid_ORF=True;extra_copy_number=0
CM058256.1	Liftoff	exon	29922513	29924144	.	-	.	ID=exon-XM_006522240.5-9;Parent=rna-XM_006522240.5;Dbxref=GeneID:320213,GenBank:XM_006522240.5,MGI:MGI:2443596;gbkey=mRNA;gene=Senp5;product=SUMO/sentrin specific peptidase 5%2C transcript variant X3;transcript_id=XM_006522240.5;extra_copy_number=0
CM058256.1	Liftoff	exon	29924877	29924927	.	-	.	ID=exon-XM_006522240.5-8;Parent=rna-XM_006522240.5;Dbxref=GeneID:320213,GenBank:XM_006522240.5,MGI:MGI:2443596;gbkey=mRNA;gene=Senp5;product=SUMO/sentrin specific peptidase 5%2C transcript variant X3;transcript_id=XM_006522240.5;extra_copy_number=0
CM058256.1	Liftoff	exon	29926352	29926435	.	-	.	ID=exon-XM_006522240.5-7;Parent=rna-XM_006522240.5;Dbxref=GeneID:320213,GenBank:XM_006522240.5,MGI:MGI:2443596;gbkey=mRNA;gene=Senp5;product=SUMO/sentrin specific peptidase 5%2C transcript variant X3;transcript_id=XM_006522240.5;extra_copy_number=0
CM058256.1	Liftoff	exon	29929408	29929545	.	-	.	ID=exon-XM_006522240.5-6;Parent=rna-XM_006522240.5;Dbxref=GeneID:320213,GenBank:XM_006522240.5,MGI:MGI:2443596;gbkey=mRNA;gene=Senp5;product=SUMO/sentrin specific peptidase 5%2C transcript variant X3;transcript_id=XM_006522240.5;extra_copy_number=0
CM058256.1	Liftoff	exon	29943875	29943922	.	-	.	ID=exon-XM_006522240.5-5;Parent=rna-XM_006522240.5;Dbxref=GeneID:320213,GenBank:XM_006522240.5,MGI:MGI:2443596;gbkey=mRNA;gene=Senp5;product=SUMO/sentrin specific peptidase 5%2C transcript variant X3;transcript_id=XM_006522240.5;extra_copy_number=0
CM058256.1	Liftoff	exon	29944104	29944242	.	-	.	ID=exon-XM_006522240.5-4;Parent=rna-XM_006522240.5;Dbxref=GeneID:320213,GenBank:XM_006522240.5,MGI:MGI:2443596;gbkey=mRNA;gene=Senp5;product=SUMO/sentrin specific peptidase 5%2C transcript variant X3;transcript_id=XM_006522240.5;extra_copy_number=0
CM058256.1	Liftoff	exon	29944379	29944484	.	-	.	ID=exon-XM_006522240.5-3;Parent=rna-XM_006522240.5;Dbxref=GeneID:320213,GenBank:XM_006522240.5,MGI:MGI:2443596;gbkey=mRNA;gene=Senp5;product=SUMO/sentrin specific peptidase 5%2C transcript variant X3;transcript_id=XM_006522240.5;extra_copy_number=0
CM058256.1	Liftoff	exon	29949551	29951076	.	-	.	ID=exon-XM_006522240.5-2;Parent=rna-XM_006522240.5;Dbxref=GeneID:320213,GenBank:XM_006522240.5,MGI:MGI:2443596;gbkey=mRNA;gene=Senp5;product=SUMO/sentrin specific peptidase 5%2C transcript variant X3;transcript_id=XM_006522240.5;extra_copy_number=0
CM058256.1	Liftoff	exon	29963604	29965316	.	-	.	ID=exon-XM_006522240.5-1;Parent=rna-XM_006522240.5;Dbxref=GeneID:320213,GenBank:XM_006522240.5,MGI:MGI:2443596;gbkey=mRNA;gene=Senp5;product=SUMO/sentrin specific peptidase 5%2C transcript variant X3;transcript_id=XM_006522240.5;extra_copy_number=0
CM058256.1	Liftoff	CDS	29924034	29924144	.	-	.	ID=cds-XP_006522303.1;Parent=rna-XM_006522240.5;Dbxref=GeneID:320213,GenBank:XP_006522303.1,MGI:MGI:2443596;Name=XP_006522303.1;gbkey=CDS;gene=Senp5;product=sentrin-specific protease 5 isoform X2;protein_id=XP_006522303.1;extra_copy_number=0
CM058256.1	Liftoff	CDS	29924877	29924927	.	-	.	ID=cds-XP_006522303.1;Parent=rna-XM_006522240.5;Dbxref=GeneID:320213,GenBank:XP_006522303.1,MGI:MGI:2443596;Name=XP_006522303.1;gbkey=CDS;gene=Senp5;product=sentrin-specific protease 5 isoform X2;protein_id=XP_006522303.1;extra_copy_number=0
CM058256.1	Liftoff	CDS	29926352	29926435	.	-	.	ID=cds-XP_006522303.1;Parent=rna-XM_006522240.5;Dbxref=GeneID:320213,GenBank:XP_006522303.1,MGI:MGI:2443596;Name=XP_006522303.1;gbkey=CDS;gene=Senp5;product=sentrin-specific protease 5 isoform X2;protein_id=XP_006522303.1;extra_copy_number=0
CM058256.1	Liftoff	CDS	29929408	29929545	.	-	.	ID=cds-XP_006522303.1;Parent=rna-XM_006522240.5;Dbxref=GeneID:320213,GenBank:XP_006522303.1,MGI:MGI:2443596;Name=XP_006522303.1;gbkey=CDS;gene=Senp5;product=sentrin-specific protease 5 isoform X2;protein_id=XP_006522303.1;extra_copy_number=0
CM058256.1	Liftoff	CDS	29943875	29943922	.	-	.	ID=cds-XP_006522303.1;Parent=rna-XM_006522240.5;Dbxref=GeneID:320213,GenBank:XP_006522303.1,MGI:MGI:2443596;Name=XP_006522303.1;gbkey=CDS;gene=Senp5;product=sentrin-specific protease 5 isoform X2;protein_id=XP_006522303.1;extra_copy_number=0
CM058256.1	Liftoff	CDS	29944104	29944242	.	-	.	ID=cds-XP_006522303.1;Parent=rna-XM_006522240.5;Dbxref=GeneID:320213,GenBank:XP_006522303.1,MGI:MGI:2443596;Name=XP_006522303.1;gbkey=CDS;gene=Senp5;product=sentrin-specific protease 5 isoform X2;protein_id=XP_006522303.1;extra_copy_number=0
CM058256.1	Liftoff	CDS	29944379	29944484	.	-	.	ID=cds-XP_006522303.1;Parent=rna-XM_006522240.5;Dbxref=GeneID:320213,GenBank:XP_006522303.1,MGI:MGI:2443596;Name=XP_006522303.1;gbkey=CDS;gene=Senp5;product=sentrin-specific protease 5 isoform X2;protein_id=XP_006522303.1;extra_copy_number=0
CM058256.1	Liftoff	CDS	29949551	29951045	.	-	.	ID=cds-XP_006522303.1;Parent=rna-XM_006522240.5;Dbxref=GeneID:320213,GenBank:XP_006522303.1,MGI:MGI:2443596;Name=XP_006522303.1;gbkey=CDS;gene=Senp5;product=sentrin-specific protease 5 isoform X2;protein_id=XP_006522303.1;extra_copy_number=0
CM058256.1	Liftoff	mRNA	29922513	29965319	.	-	.	ID=rna-XM_036159984.1;Parent=gene-Senp5;Dbxref=GeneID:320213,GenBank:XM_036159984.1,MGI:MGI:2443596;Name=XM_036159984.1;gbkey=mRNA;gene=Senp5;model_evidence=Supporting evidence includes similarity to: 3 ESTs%2C 466 long SRA reads%2C and 99%25 coverage of the annotated genomic feature by RNAseq alignments%2C including 24 samples with support for all annotated introns;product=SUMO/sentrin specific peptidase 5%2C transcript variant X9;transcript_id=XM_036159984.1;matches_ref_protein=True;valid_ORF=True;extra_copy_number=0
CM058256.1	Liftoff	exon	29922513	29924144	.	-	.	ID=exon-XM_036159984.1-9;Parent=rna-XM_036159984.1;Dbxref=GeneID:320213,GenBank:XM_036159984.1,MGI:MGI:2443596;gbkey=mRNA;gene=Senp5;product=SUMO/sentrin specific peptidase 5%2C transcript variant X9;transcript_id=XM_036159984.1;extra_copy_number=0
CM058256.1	Liftoff	exon	29924877	29924927	.	-	.	ID=exon-XM_036159984.1-8;Parent=rna-XM_036159984.1;Dbxref=GeneID:320213,GenBank:XM_036159984.1,MGI:MGI:2443596;gbkey=mRNA;gene=Senp5;product=SUMO/sentrin specific peptidase 5%2C transcript variant X9;transcript_id=XM_036159984.1;extra_copy_number=0
CM058256.1	Liftoff	exon	29926352	29926435	.	-	.	ID=exon-XM_036159984.1-7;Parent=rna-XM_036159984.1;Dbxref=GeneID:320213,GenBank:XM_036159984.1,MGI:MGI:2443596;gbkey=mRNA;gene=Senp5;product=SUMO/sentrin specific peptidase 5%2C transcript variant X9;transcript_id=XM_036159984.1;extra_copy_number=0
CM058256.1	Liftoff	exon	29929408	29929545	.	-	.	ID=exon-XM_036159984.1-6;Parent=rna-XM_036159984.1;Dbxref=GeneID:320213,GenBank:XM_036159984.1,MGI:MGI:2443596;gbkey=mRNA;gene=Senp5;product=SUMO/sentrin specific peptidase 5%2C transcript variant X9;transcript_id=XM_036159984.1;extra_copy_number=0
CM058256.1	Liftoff	exon	29938290	29938367	.	-	.	ID=exon-XM_036159984.1-5;Parent=rna-XM_036159984.1;Dbxref=GeneID:320213,GenBank:XM_036159984.1,MGI:MGI:2443596;gbkey=mRNA;gene=Senp5;product=SUMO/sentrin specific peptidase 5%2C transcript variant X9;transcript_id=XM_036159984.1;extra_copy_number=0
CM058256.1	Liftoff	exon	29943875	29943922	.	-	.	ID=exon-XM_036159984.1-4;Parent=rna-XM_036159984.1;Dbxref=GeneID:320213,GenBank:XM_036159984.1,MGI:MGI:2443596;gbkey=mRNA;gene=Senp5;product=SUMO/sentrin specific peptidase 5%2C transcript variant X9;transcript_id=XM_036159984.1;extra_copy_number=0
CM058256.1	Liftoff	exon	29944104	29944242	.	-	.	ID=exon-XM_036159984.1-3;Parent=rna-XM_036159984.1;Dbxref=GeneID:320213,GenBank:XM_036159984.1,MGI:MGI:2443596;gbkey=mRNA;gene=Senp5;product=SUMO/sentrin specific peptidase 5%2C transcript variant X9;transcript_id=XM_036159984.1;extra_copy_number=0
CM058256.1	Liftoff	exon	29949551	29951076	.	-	.	ID=exon-XM_036159984.1-2;Parent=rna-XM_036159984.1;Dbxref=GeneID:320213,GenBank:XM_036159984.1,MGI:MGI:2443596;gbkey=mRNA;gene=Senp5;product=SUMO/sentrin specific peptidase 5%2C transcript variant X9;transcript_id=XM_036159984.1;extra_copy_number=0
CM058256.1	Liftoff	exon	29963604	29965319	.	-	.	ID=exon-XM_036159984.1-1;Parent=rna-XM_036159984.1;Dbxref=GeneID:320213,GenBank:XM_036159984.1,MGI:MGI:2443596;gbkey=mRNA;gene=Senp5;product=SUMO/sentrin specific peptidase 5%2C transcript variant X9;transcript_id=XM_036159984.1;extra_copy_number=0
CM058256.1	Liftoff	CDS	29924034	29924144	.	-	.	ID=cds-XP_036015877.1;Parent=rna-XM_036159984.1;Dbxref=GeneID:320213,GenBank:XP_036015877.1,MGI:MGI:2443596;Name=XP_036015877.1;gbkey=CDS;gene=Senp5;product=sentrin-specific protease 5 isoform X4;protein_id=XP_036015877.1;extra_copy_number=0
CM058256.1	Liftoff	CDS	29924877	29924927	.	-	.	ID=cds-XP_036015877.1;Parent=rna-XM_036159984.1;Dbxref=GeneID:320213,GenBank:XP_036015877.1,MGI:MGI:2443596;Name=XP_036015877.1;gbkey=CDS;gene=Senp5;product=sentrin-specific protease 5 isoform X4;protein_id=XP_036015877.1;extra_copy_number=0
CM058256.1	Liftoff	CDS	29926352	29926435	.	-	.	ID=cds-XP_036015877.1;Parent=rna-XM_036159984.1;Dbxref=GeneID:320213,GenBank:XP_036015877.1,MGI:MGI:2443596;Name=XP_036015877.1;gbkey=CDS;gene=Senp5;product=sentrin-specific protease 5 isoform X4;protein_id=XP_036015877.1;extra_copy_number=0
CM058256.1	Liftoff	CDS	29929408	29929545	.	-	.	ID=cds-XP_036015877.1;Parent=rna-XM_036159984.1;Dbxref=GeneID:320213,GenBank:XP_036015877.1,MGI:MGI:2443596;Name=XP_036015877.1;gbkey=CDS;gene=Senp5;product=sentrin-specific protease 5 isoform X4;protein_id=XP_036015877.1;extra_copy_number=0
CM058256.1	Liftoff	CDS	29938290	29938367	.	-	.	ID=cds-XP_036015877.1;Parent=rna-XM_036159984.1;Dbxref=GeneID:320213,GenBank:XP_036015877.1,MGI:MGI:2443596;Name=XP_036015877.1;gbkey=CDS;gene=Senp5;product=sentrin-specific protease 5 isoform X4;protein_id=XP_036015877.1;extra_copy_number=0
CM058256.1	Liftoff	CDS	29943875	29943922	.	-	.	ID=cds-XP_036015877.1;Parent=rna-XM_036159984.1;Dbxref=GeneID:320213,GenBank:XP_036015877.1,MGI:MGI:2443596;Name=XP_036015877.1;gbkey=CDS;gene=Senp5;product=sentrin-specific protease 5 isoform X4;protein_id=XP_036015877.1;extra_copy_number=0
CM058256.1	Liftoff	CDS	29944104	29944160	.	-	.	ID=cds-XP_036015877.1;Parent=rna-XM_036159984.1;Dbxref=GeneID:320213,GenBank:XP_036015877.1,MGI:MGI:2443596;Name=XP_036015877.1;gbkey=CDS;gene=Senp5;product=sentrin-specific protease 5 isoform X4;protein_id=XP_036015877.1;extra_copy_number=0
CM058256.1	Liftoff	mRNA	29936432	29963899	.	-	.	ID=rna-NM_001357088.1;Parent=gene-Senp5;Dbxref=GeneID:320213,GenBank:NM_001357088.1,MGI:MGI:2443596;Name=NM_001357088.1;gbkey=mRNA;gene=Senp5;product=SUMO/sentrin specific peptidase 5%2C transcript variant 3;transcript_id=NM_001357088.1;matches_ref_protein=True;valid_ORF=True;extra_copy_number=0
CM058256.1	Liftoff	exon	29936432	29936639	.	-	.	ID=exon-NM_001357088.1-7;Parent=rna-NM_001357088.1;Dbxref=GeneID:320213,GenBank:NM_001357088.1,MGI:MGI:2443596;gbkey=mRNA;gene=Senp5;product=SUMO/sentrin specific peptidase 5%2C transcript variant 3;transcript_id=NM_001357088.1;extra_copy_number=0
CM058256.1	Liftoff	exon	29938290	29938367	.	-	.	ID=exon-NM_001357088.1-6;Parent=rna-NM_001357088.1;Dbxref=GeneID:320213,GenBank:NM_001357088.1,MGI:MGI:2443596;gbkey=mRNA;gene=Senp5;product=SUMO/sentrin specific peptidase 5%2C transcript variant 3;transcript_id=NM_001357088.1;extra_copy_number=0
CM058256.1	Liftoff	exon	29943875	29943922	.	-	.	ID=exon-NM_001357088.1-5;Parent=rna-NM_001357088.1;Dbxref=GeneID:320213,GenBank:NM_001357088.1,MGI:MGI:2443596;gbkey=mRNA;gene=Senp5;product=SUMO/sentrin specific peptidase 5%2C transcript variant 3;transcript_id=NM_001357088.1;extra_copy_number=0
CM058256.1	Liftoff	exon	29944104	29944242	.	-	.	ID=exon-NM_001357088.1-4;Parent=rna-NM_001357088.1;Dbxref=GeneID:320213,GenBank:NM_001357088.1,MGI:MGI:2443596;gbkey=mRNA;gene=Senp5;product=SUMO/sentrin specific peptidase 5%2C transcript variant 3;transcript_id=NM_001357088.1;extra_copy_number=0
CM058256.1	Liftoff	exon	29944379	29944484	.	-	.	ID=exon-NM_001357088.1-3;Parent=rna-NM_001357088.1;Dbxref=GeneID:320213,GenBank:NM_001357088.1,MGI:MGI:2443596;gbkey=mRNA;gene=Senp5;product=SUMO/sentrin specific peptidase 5%2C transcript variant 3;transcript_id=NM_001357088.1;extra_copy_number=0
CM058256.1	Liftoff	exon	29949551	29951076	.	-	.	ID=exon-NM_001357088.1-2;Parent=rna-NM_001357088.1;Dbxref=GeneID:320213,GenBank:NM_001357088.1,MGI:MGI:2443596;gbkey=mRNA;gene=Senp5;product=SUMO/sentrin specific peptidase 5%2C transcript variant 3;transcript_id=NM_001357088.1;extra_copy_number=0
CM058256.1	Liftoff	exon	29963604	29963899	.	-	.	ID=exon-NM_001357088.1-1;Parent=rna-NM_001357088.1;Dbxref=GeneID:320213,GenBank:NM_001357088.1,MGI:MGI:2443596;gbkey=mRNA;gene=Senp5;product=SUMO/sentrin specific peptidase 5%2C transcript variant 3;transcript_id=NM_001357088.1;extra_copy_number=0
CM058256.1	Liftoff	CDS	29936601	29936639	.	-	.	ID=cds-NP_001344017.1;Parent=rna-NM_001357088.1;Dbxref=GeneID:320213,GenBank:NP_001344017.1,MGI:MGI:2443596;Name=NP_001344017.1;Note=isoform 2 is encoded by transcript variant 3;gbkey=CDS;gene=Senp5;product=sentrin-specific protease 5 isoform 2;protein_id=NP_001344017.1;extra_copy_number=0
CM058256.1	Liftoff	CDS	29938290	29938367	.	-	.	ID=cds-NP_001344017.1;Parent=rna-NM_001357088.1;Dbxref=GeneID:320213,GenBank:NP_001344017.1,MGI:MGI:2443596;Name=NP_001344017.1;Note=isoform 2 is encoded by transcript variant 3;gbkey=CDS;gene=Senp5;product=sentrin-specific protease 5 isoform 2;protein_id=NP_001344017.1;extra_copy_number=0
CM058256.1	Liftoff	CDS	29943875	29943922	.	-	.	ID=cds-NP_001344017.1;Parent=rna-NM_001357088.1;Dbxref=GeneID:320213,GenBank:NP_001344017.1,MGI:MGI:2443596;Name=NP_001344017.1;Note=isoform 2 is encoded by transcript variant 3;gbkey=CDS;gene=Senp5;product=sentrin-specific protease 5 isoform 2;protein_id=NP_001344017.1;extra_copy_number=0
CM058256.1	Liftoff	CDS	29944104	29944242	.	-	.	ID=cds-NP_001344017.1;Parent=rna-NM_001357088.1;Dbxref=GeneID:320213,GenBank:NP_001344017.1,MGI:MGI:2443596;Name=NP_001344017.1;Note=isoform 2 is encoded by transcript variant 3;gbkey=CDS;gene=Senp5;product=sentrin-specific protease 5 isoform 2;protein_id=NP_001344017.1;extra_copy_number=0
CM058256.1	Liftoff	CDS	29944379	29944484	.	-	.	ID=cds-NP_001344017.1;Parent=rna-NM_001357088.1;Dbxref=GeneID:320213,GenBank:NP_001344017.1,MGI:MGI:2443596;Name=NP_001344017.1;Note=isoform 2 is encoded by transcript variant 3;gbkey=CDS;gene=Senp5;product=sentrin-specific protease 5 isoform 2;protein_id=NP_001344017.1;extra_copy_number=0
CM058256.1	Liftoff	CDS	29949551	29951045	.	-	.	ID=cds-NP_001344017.1;Parent=rna-NM_001357088.1;Dbxref=GeneID:320213,GenBank:NP_001344017.1,MGI:MGI:2443596;Name=NP_001344017.1;Note=isoform 2 is encoded by transcript variant 3;gbkey=CDS;gene=Senp5;product=sentrin-specific protease 5 isoform 2;protein_id=NP_001344017.1;extra_copy_number=0
CM058256.1	Liftoff	transcript	29922513	29965316	.	-	.	ID=rna-XR_004939195.1;Parent=gene-Senp5;Dbxref=GeneID:320213,GenBank:XR_004939195.1,MGI:MGI:2443596;Name=XR_004939195.1;gbkey=misc_RNA;gene=Senp5;model_evidence=Supporting evidence includes similarity to: 3 ESTs%2C 619 long SRA reads%2C and 99%25 coverage of the annotated genomic feature by RNAseq alignments%2C including 19 samples with support for all annotated introns;product=SUMO/sentrin specific peptidase 5%2C transcript variant X7;transcript_id=XR_004939195.1;extra_copy_number=0
CM058256.1	Liftoff	exon	29922513	29924144	.	-	.	ID=exon-XR_004939195.1-8;Parent=rna-XR_004939195.1;Dbxref=GeneID:320213,GenBank:XR_004939195.1,MGI:MGI:2443596;gbkey=misc_RNA;gene=Senp5;product=SUMO/sentrin specific peptidase 5%2C transcript variant X7;transcript_id=XR_004939195.1;extra_copy_number=0
CM058256.1	Liftoff	exon	29924877	29924927	.	-	.	ID=exon-XR_004939195.1-7;Parent=rna-XR_004939195.1;Dbxref=GeneID:320213,GenBank:XR_004939195.1,MGI:MGI:2443596;gbkey=misc_RNA;gene=Senp5;product=SUMO/sentrin specific peptidase 5%2C transcript variant X7;transcript_id=XR_004939195.1;extra_copy_number=0
CM058256.1	Liftoff	exon	29926352	29926435	.	-	.	ID=exon-XR_004939195.1-6;Parent=rna-XR_004939195.1;Dbxref=GeneID:320213,GenBank:XR_004939195.1,MGI:MGI:2443596;gbkey=misc_RNA;gene=Senp5;product=SUMO/sentrin specific peptidase 5%2C transcript variant X7;transcript_id=XR_004939195.1;extra_copy_number=0
CM058256.1	Liftoff	exon	29929408	29929545	.	-	.	ID=exon-XR_004939195.1-5;Parent=rna-XR_004939195.1;Dbxref=GeneID:320213,GenBank:XR_004939195.1,MGI:MGI:2443596;gbkey=misc_RNA;gene=Senp5;product=SUMO/sentrin specific peptidase 5%2C transcript variant X7;transcript_id=XR_004939195.1;extra_copy_number=0
CM058256.1	Liftoff	exon	29943875	29943922	.	-	.	ID=exon-XR_004939195.1-4;Parent=rna-XR_004939195.1;Dbxref=GeneID:320213,GenBank:XR_004939195.1,MGI:MGI:2443596;gbkey=misc_RNA;gene=Senp5;product=SUMO/sentrin specific peptidase 5%2C transcript variant X7;transcript_id=XR_004939195.1;extra_copy_number=0
CM058256.1	Liftoff	exon	29944104	29944242	.	-	.	ID=exon-XR_004939195.1-3;Parent=rna-XR_004939195.1;Dbxref=GeneID:320213,GenBank:XR_004939195.1,MGI:MGI:2443596;gbkey=misc_RNA;gene=Senp5;product=SUMO/sentrin specific peptidase 5%2C transcript variant X7;transcript_id=XR_004939195.1;extra_copy_number=0
CM058256.1	Liftoff	exon	29949551	29951076	.	-	.	ID=exon-XR_004939195.1-2;Parent=rna-XR_004939195.1;Dbxref=GeneID:320213,GenBank:XR_004939195.1,MGI:MGI:2443596;gbkey=misc_RNA;gene=Senp5;product=SUMO/sentrin specific peptidase 5%2C transcript variant X7;transcript_id=XR_004939195.1;extra_copy_number=0
CM058256.1	Liftoff	exon	29963604	29965316	.	-	.	ID=exon-XR_004939195.1-1;Parent=rna-XR_004939195.1;Dbxref=GeneID:320213,GenBank:XR_004939195.1,MGI:MGI:2443596;gbkey=misc_RNA;gene=Senp5;product=SUMO/sentrin specific peptidase 5%2C transcript variant X7;transcript_id=XR_004939195.1;extra_copy_number=0
CM058256.1	Liftoff	transcript	29922651	29965316	.	-	.	ID=rna-XR_003951796.2;Parent=gene-Senp5;Dbxref=GeneID:320213,GenBank:XR_003951796.2,MGI:MGI:2443596;Name=XR_003951796.2;gbkey=misc_RNA;gene=Senp5;model_evidence=Supporting evidence includes similarity to: 1 mRNA%2C 5 ESTs%2C 696 long SRA reads%2C and 99%25 coverage of the annotated genomic feature by RNAseq alignments%2C including 13 samples with support for all annotated introns;product=SUMO/sentrin specific peptidase 5%2C transcript variant X6;transcript_id=XR_003951796.2;extra_copy_number=0
CM058256.1	Liftoff	exon	29922651	29924144	.	-	.	ID=exon-XR_003951796.2-10;Parent=rna-XR_003951796.2;Dbxref=GeneID:320213,GenBank:XR_003951796.2,MGI:MGI:2443596;gbkey=misc_RNA;gene=Senp5;product=SUMO/sentrin specific peptidase 5%2C transcript variant X6;transcript_id=XR_003951796.2;extra_copy_number=0
CM058256.1	Liftoff	exon	29924877	29924927	.	-	.	ID=exon-XR_003951796.2-9;Parent=rna-XR_003951796.2;Dbxref=GeneID:320213,GenBank:XR_003951796.2,MGI:MGI:2443596;gbkey=misc_RNA;gene=Senp5;product=SUMO/sentrin specific peptidase 5%2C transcript variant X6;transcript_id=XR_003951796.2;extra_copy_number=0
CM058256.1	Liftoff	exon	29926352	29926435	.	-	.	ID=exon-XR_003951796.2-8;Parent=rna-XR_003951796.2;Dbxref=GeneID:320213,GenBank:XR_003951796.2,MGI:MGI:2443596;gbkey=misc_RNA;gene=Senp5;product=SUMO/sentrin specific peptidase 5%2C transcript variant X6;transcript_id=XR_003951796.2;extra_copy_number=0
CM058256.1	Liftoff	exon	29929408	29929545	.	-	.	ID=exon-XR_003951796.2-7;Parent=rna-XR_003951796.2;Dbxref=GeneID:320213,GenBank:XR_003951796.2,MGI:MGI:2443596;gbkey=misc_RNA;gene=Senp5;product=SUMO/sentrin specific peptidase 5%2C transcript variant X6;transcript_id=XR_003951796.2;extra_copy_number=0
CM058256.1	Liftoff	exon	29938209	29938367	.	-	.	ID=exon-XR_003951796.2-6;Parent=rna-XR_003951796.2;Dbxref=GeneID:320213,GenBank:XR_003951796.2,MGI:MGI:2443596;gbkey=misc_RNA;gene=Senp5;product=SUMO/sentrin specific peptidase 5%2C transcript variant X6;transcript_id=XR_003951796.2;extra_copy_number=0
CM058256.1	Liftoff	exon	29943875	29943922	.	-	.	ID=exon-XR_003951796.2-5;Parent=rna-XR_003951796.2;Dbxref=GeneID:320213,GenBank:XR_003951796.2,MGI:MGI:2443596;gbkey=misc_RNA;gene=Senp5;product=SUMO/sentrin specific peptidase 5%2C transcript variant X6;transcript_id=XR_003951796.2;extra_copy_number=0
CM058256.1	Liftoff	exon	29944104	29944242	.	-	.	ID=exon-XR_003951796.2-4;Parent=rna-XR_003951796.2;Dbxref=GeneID:320213,GenBank:XR_003951796.2,MGI:MGI:2443596;gbkey=misc_RNA;gene=Senp5;product=SUMO/sentrin specific peptidase 5%2C transcript variant X6;transcript_id=XR_003951796.2;extra_copy_number=0
CM058256.1	Liftoff	exon	29944379	29944484	.	-	.	ID=exon-XR_003951796.2-3;Parent=rna-XR_003951796.2;Dbxref=GeneID:320213,GenBank:XR_003951796.2,MGI:MGI:2443596;gbkey=misc_RNA;gene=Senp5;product=SUMO/sentrin specific peptidase 5%2C transcript variant X6;transcript_id=XR_003951796.2;extra_copy_number=0
CM058256.1	Liftoff	exon	29949551	29951076	.	-	.	ID=exon-XR_003951796.2-2;Parent=rna-XR_003951796.2;Dbxref=GeneID:320213,GenBank:XR_003951796.2,MGI:MGI:2443596;gbkey=misc_RNA;gene=Senp5;product=SUMO/sentrin specific peptidase 5%2C transcript variant X6;transcript_id=XR_003951796.2;extra_copy_number=0
CM058256.1	Liftoff	exon	29963604	29965316	.	-	.	ID=exon-XR_003951796.2-1;Parent=rna-XR_003951796.2;Dbxref=GeneID:320213,GenBank:XR_003951796.2,MGI:MGI:2443596;gbkey=misc_RNA;gene=Senp5;product=SUMO/sentrin specific peptidase 5%2C transcript variant X6;transcript_id=XR_003951796.2;extra_copy_number=0
CM058256.1	Liftoff	transcript	29922657	29963899	.	-	.	ID=rna-XR_004939194.1;Parent=gene-Senp5;Dbxref=GeneID:320213,GenBank:XR_004939194.1,MGI:MGI:2443596;Name=XR_004939194.1;gbkey=misc_RNA;gene=Senp5;model_evidence=Supporting evidence includes similarity to: 3 mRNAs%2C 6 ESTs%2C 1 Protein%2C 776 long SRA reads%2C and 96%25 coverage of the annotated genomic feature by RNAseq alignments%2C including 5 samples with support for all annotated introns;product=SUMO/sentrin specific peptidase 5%2C transcript variant X5;transcript_id=XR_004939194.1;extra_copy_number=0
CM058256.1	Liftoff	exon	29922657	29924144	.	-	.	ID=exon-XR_004939194.1-11;Parent=rna-XR_004939194.1;Dbxref=GeneID:320213,GenBank:XR_004939194.1,MGI:MGI:2443596;gbkey=misc_RNA;gene=Senp5;product=SUMO/sentrin specific peptidase 5%2C transcript variant X5;transcript_id=XR_004939194.1;extra_copy_number=0
CM058256.1	Liftoff	exon	29924877	29924927	.	-	.	ID=exon-XR_004939194.1-10;Parent=rna-XR_004939194.1;Dbxref=GeneID:320213,GenBank:XR_004939194.1,MGI:MGI:2443596;gbkey=misc_RNA;gene=Senp5;product=SUMO/sentrin specific peptidase 5%2C transcript variant X5;transcript_id=XR_004939194.1;extra_copy_number=0
CM058256.1	Liftoff	exon	29926352	29926435	.	-	.	ID=exon-XR_004939194.1-9;Parent=rna-XR_004939194.1;Dbxref=GeneID:320213,GenBank:XR_004939194.1,MGI:MGI:2443596;gbkey=misc_RNA;gene=Senp5;product=SUMO/sentrin specific peptidase 5%2C transcript variant X5;transcript_id=XR_004939194.1;extra_copy_number=0
CM058256.1	Liftoff	exon	29929408	29929545	.	-	.	ID=exon-XR_004939194.1-8;Parent=rna-XR_004939194.1;Dbxref=GeneID:320213,GenBank:XR_004939194.1,MGI:MGI:2443596;gbkey=misc_RNA;gene=Senp5;product=SUMO/sentrin specific peptidase 5%2C transcript variant X5;transcript_id=XR_004939194.1;extra_copy_number=0
CM058256.1	Liftoff	exon	29929683	29936639	.	-	.	ID=exon-XR_004939194.1-7;Parent=rna-XR_004939194.1;Dbxref=GeneID:320213,GenBank:XR_004939194.1,MGI:MGI:2443596;gbkey=misc_RNA;gene=Senp5;product=SUMO/sentrin specific peptidase 5%2C transcript variant X5;transcript_id=XR_004939194.1;extra_copy_number=0
CM058256.1	Liftoff	exon	29938290	29938367	.	-	.	ID=exon-XR_004939194.1-6;Parent=rna-XR_004939194.1;Dbxref=GeneID:320213,GenBank:XR_004939194.1,MGI:MGI:2443596;gbkey=misc_RNA;gene=Senp5;product=SUMO/sentrin specific peptidase 5%2C transcript variant X5;transcript_id=XR_004939194.1;extra_copy_number=0
CM058256.1	Liftoff	exon	29943875	29943922	.	-	.	ID=exon-XR_004939194.1-5;Parent=rna-XR_004939194.1;Dbxref=GeneID:320213,GenBank:XR_004939194.1,MGI:MGI:2443596;gbkey=misc_RNA;gene=Senp5;product=SUMO/sentrin specific peptidase 5%2C transcript variant X5;transcript_id=XR_004939194.1;extra_copy_number=0
CM058256.1	Liftoff	exon	29944104	29944242	.	-	.	ID=exon-XR_004939194.1-4;Parent=rna-XR_004939194.1;Dbxref=GeneID:320213,GenBank:XR_004939194.1,MGI:MGI:2443596;gbkey=misc_RNA;gene=Senp5;product=SUMO/sentrin specific peptidase 5%2C transcript variant X5;transcript_id=XR_004939194.1;extra_copy_number=0
CM058256.1	Liftoff	exon	29944379	29944484	.	-	.	ID=exon-XR_004939194.1-3;Parent=rna-XR_004939194.1;Dbxref=GeneID:320213,GenBank:XR_004939194.1,MGI:MGI:2443596;gbkey=misc_RNA;gene=Senp5;product=SUMO/sentrin specific peptidase 5%2C transcript variant X5;transcript_id=XR_004939194.1;extra_copy_number=0
CM058256.1	Liftoff	exon	29949551	29951076	.	-	.	ID=exon-XR_004939194.1-2;Parent=rna-XR_004939194.1;Dbxref=GeneID:320213,GenBank:XR_004939194.1,MGI:MGI:2443596;gbkey=misc_RNA;gene=Senp5;product=SUMO/sentrin specific peptidase 5%2C transcript variant X5;transcript_id=XR_004939194.1;extra_copy_number=0
CM058256.1	Liftoff	exon	29963604	29963899	.	-	.	ID=exon-XR_004939194.1-1;Parent=rna-XR_004939194.1;Dbxref=GeneID:320213,GenBank:XR_004939194.1,MGI:MGI:2443596;gbkey=misc_RNA;gene=Senp5;product=SUMO/sentrin specific peptidase 5%2C transcript variant X5;transcript_id=XR_004939194.1;extra_copy_number=0
CM058256.1	Liftoff	pseudogene	29947442	29948402	.	-	.	ID=gene-Gm15694;Dbxref=GeneID:101669761,MGI:MGI:3783135;Name=Gm15694;description=predicted gene 15694;gbkey=Gene;gene=Gm15694;gene_biotype=transcribed_pseudogene;pseudo=true;coverage=1.0;sequence_ID=1.0;extra_copy_number=0;copy_num_ID=gene-Gm15694_0
CM058256.1	Liftoff	transcript	29947442	29948402	.	-	.	ID=rna-NR_103513.1;Parent=gene-Gm15694;Dbxref=GeneID:101669761,GenBank:NR_103513.1,MGI:MGI:3783135;Name=NR_103513.1;gbkey=misc_RNA;gene=Gm15694;product=predicted gene 15694;pseudo=true;transcript_id=NR_103513.1;extra_copy_number=0
CM058256.1	Liftoff	exon	29947442	29948402	.	-	.	ID=exon-NR_103513.1-1;Parent=rna-NR_103513.1;Dbxref=GeneID:101669761,GenBank:NR_103513.1,MGI:MGI:3783135;gbkey=misc_RNA;gene=Gm15694;product=predicted gene 15694;pseudo=true;transcript_id=NR_103513.1;extra_copy_number=0
CM058256.1	Liftoff	match	29951764	29952577	.	+	.	ID=ea86c781-3019-491d-aef5-5ecefe6393dd;Target=NG_017707.1 1 814 -;assembly_bases_aln=814;assembly_bases_seq=814;bit_score=1515.95;blast_aligner=1;blast_score=814;common_component=0;e_value=0;filter_score=0;for_remapping=2;gap_count=0;hsp_percent_coverage=100;matchable_bases=814;matched_bases=814;num_ident=814;num_mismatch=0;pct_coverage=100;pct_coverage_hiqual=100;pct_identity_gap=100;pct_identity_gapopen_only=100;pct_identity_ungap=100;rank=1;weighted_identity=1;coverage=1.0;sequence_ID=1.0;extra_copy_number=0;copy_num_ID=ea86c781-3019-491d-aef5-5ecefe6393dd_0
CM058256.1	Liftoff	pseudogene	29951864	29952477	.	-	.	ID=gene-Hmgb1-ps6;Dbxref=GeneID:100416952,MGI:MGI:3776507;Name=Hmgb1-ps6;description=high mobility group box 1%2C pseudogene 6;gbkey=Gene;gene=Hmgb1-ps6;gene_biotype=pseudogene;gene_synonym=Gm15695,Hmg-1RI-A,Hmg-F,Hmg1-rs7,Hmgb1-rs7;pseudo=true;coverage=1.0;sequence_ID=1.0;extra_copy_number=0;copy_num_ID=gene-Hmgb1-ps6_0
CM058256.1	Liftoff	gene	29976902	30039953	.	-	.	ID=gene-Pak2;Dbxref=GeneID:224105,MGI:MGI:1339984;Name=Pak2;description=p21 (RAC1) activated kinase 2;gbkey=Gene;gene=Pak2;gene_biotype=protein_coding;gene_synonym=5330420P17Rik,A130002K10Rik,D16Ertd269e,mKIAA4182,PAK-2;coverage=0.999;sequence_ID=0.999;valid_ORFs=2;extra_copy_number=0;copy_num_ID=gene-Pak2_0
CM058256.1	Liftoff	mRNA	29976902	30039953	.	-	.	ID=rna-NM_177326.3;Parent=gene-Pak2;Dbxref=GeneID:224105,GenBank:NM_177326.3,MGI:MGI:1339984;Name=NM_177326.3;gbkey=mRNA;gene=Pak2;product=p21 (RAC1) activated kinase 2;tag=RefSeq Select;transcript_id=NM_177326.3;matches_ref_protein=True;valid_ORF=True;extra_copy_number=0
CM058256.1	Liftoff	exon	29976902	29980877	.	-	.	ID=exon-NM_177326.3-15;Parent=rna-NM_177326.3;Dbxref=GeneID:224105,GenBank:NM_177326.3,MGI:MGI:1339984;gbkey=mRNA;gene=Pak2;product=p21 (RAC1) activated kinase 2;tag=RefSeq Select;transcript_id=NM_177326.3;extra_copy_number=0
CM058256.1	Liftoff	exon	29982385	29982522	.	-	.	ID=exon-NM_177326.3-14;Parent=rna-NM_177326.3;Dbxref=GeneID:224105,GenBank:NM_177326.3,MGI:MGI:1339984;gbkey=mRNA;gene=Pak2;product=p21 (RAC1) activated kinase 2;tag=RefSeq Select;transcript_id=NM_177326.3;extra_copy_number=0
CM058256.1	Liftoff	exon	29983700	29983896	.	-	.	ID=exon-NM_177326.3-13;Parent=rna-NM_177326.3;Dbxref=GeneID:224105,GenBank:NM_177326.3,MGI:MGI:1339984;gbkey=mRNA;gene=Pak2;product=p21 (RAC1) activated kinase 2;tag=RefSeq Select;transcript_id=NM_177326.3;extra_copy_number=0
CM058256.1	Liftoff	exon	29988323	29988422	.	-	.	ID=exon-NM_177326.3-12;Parent=rna-NM_177326.3;Dbxref=GeneID:224105,GenBank:NM_177326.3,MGI:MGI:1339984;gbkey=mRNA;gene=Pak2;product=p21 (RAC1) activated kinase 2;tag=RefSeq Select;transcript_id=NM_177326.3;extra_copy_number=0
CM058256.1	Liftoff	exon	29992195	29992312	.	-	.	ID=exon-NM_177326.3-11;Parent=rna-NM_177326.3;Dbxref=GeneID:224105,GenBank:NM_177326.3,MGI:MGI:1339984;gbkey=mRNA;gene=Pak2;product=p21 (RAC1) activated kinase 2;tag=RefSeq Select;transcript_id=NM_177326.3;extra_copy_number=0
CM058256.1	Liftoff	exon	29994397	29994509	.	-	.	ID=exon-NM_177326.3-10;Parent=rna-NM_177326.3;Dbxref=GeneID:224105,GenBank:NM_177326.3,MGI:MGI:1339984;gbkey=mRNA;gene=Pak2;product=p21 (RAC1) activated kinase 2;tag=RefSeq Select;transcript_id=NM_177326.3;extra_copy_number=0
CM058256.1	Liftoff	exon	29995505	29995553	.	-	.	ID=exon-NM_177326.3-9;Parent=rna-NM_177326.3;Dbxref=GeneID:224105,GenBank:NM_177326.3,MGI:MGI:1339984;gbkey=mRNA;gene=Pak2;product=p21 (RAC1) activated kinase 2;tag=RefSeq Select;transcript_id=NM_177326.3;extra_copy_number=0
CM058256.1	Liftoff	exon	29997855	29997918	.	-	.	ID=exon-NM_177326.3-8;Parent=rna-NM_177326.3;Dbxref=GeneID:224105,GenBank:NM_177326.3,MGI:MGI:1339984;gbkey=mRNA;gene=Pak2;product=p21 (RAC1) activated kinase 2;tag=RefSeq Select;transcript_id=NM_177326.3;extra_copy_number=0
CM058256.1	Liftoff	exon	30000409	30000541	.	-	.	ID=exon-NM_177326.3-7;Parent=rna-NM_177326.3;Dbxref=GeneID:224105,GenBank:NM_177326.3,MGI:MGI:1339984;gbkey=mRNA;gene=Pak2;product=p21 (RAC1) activated kinase 2;tag=RefSeq Select;transcript_id=NM_177326.3;extra_copy_number=0
CM058256.1	Liftoff	exon	30002078	30002185	.	-	.	ID=exon-NM_177326.3-6;Parent=rna-NM_177326.3;Dbxref=GeneID:224105,GenBank:NM_177326.3,MGI:MGI:1339984;gbkey=mRNA;gene=Pak2;product=p21 (RAC1) activated kinase 2;tag=RefSeq Select;transcript_id=NM_177326.3;extra_copy_number=0
CM058256.1	Liftoff	exon	30003756	30003787	.	-	.	ID=exon-NM_177326.3-5;Parent=rna-NM_177326.3;Dbxref=GeneID:224105,GenBank:NM_177326.3,MGI:MGI:1339984;gbkey=mRNA;gene=Pak2;product=p21 (RAC1) activated kinase 2;tag=RefSeq Select;transcript_id=NM_177326.3;extra_copy_number=0
CM058256.1	Liftoff	exon	30004463	30004610	.	-	.	ID=exon-NM_177326.3-4;Parent=rna-NM_177326.3;Dbxref=GeneID:224105,GenBank:NM_177326.3,MGI:MGI:1339984;gbkey=mRNA;gene=Pak2;product=p21 (RAC1) activated kinase 2;tag=RefSeq Select;transcript_id=NM_177326.3;extra_copy_number=0
CM058256.1	Liftoff	exon	30005091	30005191	.	-	.	ID=exon-NM_177326.3-3;Parent=rna-NM_177326.3;Dbxref=GeneID:224105,GenBank:NM_177326.3,MGI:MGI:1339984;gbkey=mRNA;gene=Pak2;product=p21 (RAC1) activated kinase 2;tag=RefSeq Select;transcript_id=NM_177326.3;extra_copy_number=0
CM058256.1	Liftoff	exon	30012787	30012994	.	-	.	ID=exon-NM_177326.3-2;Parent=rna-NM_177326.3;Dbxref=GeneID:224105,GenBank:NM_177326.3,MGI:MGI:1339984;gbkey=mRNA;gene=Pak2;product=p21 (RAC1) activated kinase 2;tag=RefSeq Select;transcript_id=NM_177326.3;extra_copy_number=0
CM058256.1	Liftoff	exon	30039699	30039953	.	-	.	ID=exon-NM_177326.3-1;Parent=rna-NM_177326.3;Dbxref=GeneID:224105,GenBank:NM_177326.3,MGI:MGI:1339984;gbkey=mRNA;gene=Pak2;product=p21 (RAC1) activated kinase 2;tag=RefSeq Select;transcript_id=NM_177326.3;extra_copy_number=0
CM058256.1	Liftoff	CDS	29980791	29980877	.	-	.	ID=cds-NP_796300.1;Parent=rna-NM_177326.3;Dbxref=CCDS:CCDS28112.1,GeneID:224105,GenBank:NP_796300.1,MGI:MGI:1339984;Name=NP_796300.1;gbkey=CDS;gene=Pak2;product=serine/threonine-protein kinase PAK 2;protein_id=NP_796300.1;tag=RefSeq Select;extra_copy_number=0
CM058256.1	Liftoff	CDS	29982385	29982522	.	-	.	ID=cds-NP_796300.1;Parent=rna-NM_177326.3;Dbxref=CCDS:CCDS28112.1,GeneID:224105,GenBank:NP_796300.1,MGI:MGI:1339984;Name=NP_796300.1;gbkey=CDS;gene=Pak2;product=serine/threonine-protein kinase PAK 2;protein_id=NP_796300.1;tag=RefSeq Select;extra_copy_number=0
CM058256.1	Liftoff	CDS	29983700	29983896	.	-	.	ID=cds-NP_796300.1;Parent=rna-NM_177326.3;Dbxref=CCDS:CCDS28112.1,GeneID:224105,GenBank:NP_796300.1,MGI:MGI:1339984;Name=NP_796300.1;gbkey=CDS;gene=Pak2;product=serine/threonine-protein kinase PAK 2;protein_id=NP_796300.1;tag=RefSeq Select;extra_copy_number=0
CM058256.1	Liftoff	CDS	29988323	29988422	.	-	.	ID=cds-NP_796300.1;Parent=rna-NM_177326.3;Dbxref=CCDS:CCDS28112.1,GeneID:224105,GenBank:NP_796300.1,MGI:MGI:1339984;Name=NP_796300.1;gbkey=CDS;gene=Pak2;product=serine/threonine-protein kinase PAK 2;protein_id=NP_796300.1;tag=RefSeq Select;extra_copy_number=0
CM058256.1	Liftoff	CDS	29992195	29992312	.	-	.	ID=cds-NP_796300.1;Parent=rna-NM_177326.3;Dbxref=CCDS:CCDS28112.1,GeneID:224105,GenBank:NP_796300.1,MGI:MGI:1339984;Name=NP_796300.1;gbkey=CDS;gene=Pak2;product=serine/threonine-protein kinase PAK 2;protein_id=NP_796300.1;tag=RefSeq Select;extra_copy_number=0
CM058256.1	Liftoff	CDS	29994397	29994509	.	-	.	ID=cds-NP_796300.1;Parent=rna-NM_177326.3;Dbxref=CCDS:CCDS28112.1,GeneID:224105,GenBank:NP_796300.1,MGI:MGI:1339984;Name=NP_796300.1;gbkey=CDS;gene=Pak2;product=serine/threonine-protein kinase PAK 2;protein_id=NP_796300.1;tag=RefSeq Select;extra_copy_number=0
CM058256.1	Liftoff	CDS	29995505	29995553	.	-	.	ID=cds-NP_796300.1;Parent=rna-NM_177326.3;Dbxref=CCDS:CCDS28112.1,GeneID:224105,GenBank:NP_796300.1,MGI:MGI:1339984;Name=NP_796300.1;gbkey=CDS;gene=Pak2;product=serine/threonine-protein kinase PAK 2;protein_id=NP_796300.1;tag=RefSeq Select;extra_copy_number=0
CM058256.1	Liftoff	CDS	29997855	29997918	.	-	.	ID=cds-NP_796300.1;Parent=rna-NM_177326.3;Dbxref=CCDS:CCDS28112.1,GeneID:224105,GenBank:NP_796300.1,MGI:MGI:1339984;Name=NP_796300.1;gbkey=CDS;gene=Pak2;product=serine/threonine-protein kinase PAK 2;protein_id=NP_796300.1;tag=RefSeq Select;extra_copy_number=0
CM058256.1	Liftoff	CDS	30000409	30000541	.	-	.	ID=cds-NP_796300.1;Parent=rna-NM_177326.3;Dbxref=CCDS:CCDS28112.1,GeneID:224105,GenBank:NP_796300.1,MGI:MGI:1339984;Name=NP_796300.1;gbkey=CDS;gene=Pak2;product=serine/threonine-protein kinase PAK 2;protein_id=NP_796300.1;tag=RefSeq Select;extra_copy_number=0
CM058256.1	Liftoff	CDS	30002078	30002185	.	-	.	ID=cds-NP_796300.1;Parent=rna-NM_177326.3;Dbxref=CCDS:CCDS28112.1,GeneID:224105,GenBank:NP_796300.1,MGI:MGI:1339984;Name=NP_796300.1;gbkey=CDS;gene=Pak2;product=serine/threonine-protein kinase PAK 2;protein_id=NP_796300.1;tag=RefSeq Select;extra_copy_number=0
CM058256.1	Liftoff	CDS	30003756	30003787	.	-	.	ID=cds-NP_796300.1;Parent=rna-NM_177326.3;Dbxref=CCDS:CCDS28112.1,GeneID:224105,GenBank:NP_796300.1,MGI:MGI:1339984;Name=NP_796300.1;gbkey=CDS;gene=Pak2;product=serine/threonine-protein kinase PAK 2;protein_id=NP_796300.1;tag=RefSeq Select;extra_copy_number=0
CM058256.1	Liftoff	CDS	30004463	30004610	.	-	.	ID=cds-NP_796300.1;Parent=rna-NM_177326.3;Dbxref=CCDS:CCDS28112.1,GeneID:224105,GenBank:NP_796300.1,MGI:MGI:1339984;Name=NP_796300.1;gbkey=CDS;gene=Pak2;product=serine/threonine-protein kinase PAK 2;protein_id=NP_796300.1;tag=RefSeq Select;extra_copy_number=0
CM058256.1	Liftoff	CDS	30005091	30005191	.	-	.	ID=cds-NP_796300.1;Parent=rna-NM_177326.3;Dbxref=CCDS:CCDS28112.1,GeneID:224105,GenBank:NP_796300.1,MGI:MGI:1339984;Name=NP_796300.1;gbkey=CDS;gene=Pak2;product=serine/threonine-protein kinase PAK 2;protein_id=NP_796300.1;tag=RefSeq Select;extra_copy_number=0
CM058256.1	Liftoff	CDS	30012787	30012973	.	-	.	ID=cds-NP_796300.1;Parent=rna-NM_177326.3;Dbxref=CCDS:CCDS28112.1,GeneID:224105,GenBank:NP_796300.1,MGI:MGI:1339984;Name=NP_796300.1;gbkey=CDS;gene=Pak2;product=serine/threonine-protein kinase PAK 2;protein_id=NP_796300.1;tag=RefSeq Select;extra_copy_number=0
CM058256.1	Liftoff	mRNA	29976908	30039656	.	-	.	ID=rna-XM_006522072.5;Parent=gene-Pak2;Dbxref=GeneID:224105,GenBank:XM_006522072.5,MGI:MGI:1339984;Name=XM_006522072.5;gbkey=mRNA;gene=Pak2;model_evidence=Supporting evidence includes similarity to: 7 mRNAs%2C 28 ESTs%2C 20 Proteins%2C 2445 long SRA reads%2C and 100%25 coverage of the annotated genomic feature by RNAseq alignments%2C including 14 samples with support for all annotated introns;product=p21 (RAC1) activated kinase 2%2C transcript variant X1;transcript_id=XM_006522072.5;matches_ref_protein=True;valid_ORF=True;extra_copy_number=0
CM058256.1	Liftoff	exon	29976908	29980877	.	-	.	ID=exon-XM_006522072.5-15;Parent=rna-XM_006522072.5;Dbxref=GeneID:224105,GenBank:XM_006522072.5,MGI:MGI:1339984;gbkey=mRNA;gene=Pak2;product=p21 (RAC1) activated kinase 2%2C transcript variant X1;transcript_id=XM_006522072.5;extra_copy_number=0
CM058256.1	Liftoff	exon	29982385	29982522	.	-	.	ID=exon-XM_006522072.5-14;Parent=rna-XM_006522072.5;Dbxref=GeneID:224105,GenBank:XM_006522072.5,MGI:MGI:1339984;gbkey=mRNA;gene=Pak2;product=p21 (RAC1) activated kinase 2%2C transcript variant X1;transcript_id=XM_006522072.5;extra_copy_number=0
CM058256.1	Liftoff	exon	29983700	29983896	.	-	.	ID=exon-XM_006522072.5-13;Parent=rna-XM_006522072.5;Dbxref=GeneID:224105,GenBank:XM_006522072.5,MGI:MGI:1339984;gbkey=mRNA;gene=Pak2;product=p21 (RAC1) activated kinase 2%2C transcript variant X1;transcript_id=XM_006522072.5;extra_copy_number=0
CM058256.1	Liftoff	exon	29988323	29988422	.	-	.	ID=exon-XM_006522072.5-12;Parent=rna-XM_006522072.5;Dbxref=GeneID:224105,GenBank:XM_006522072.5,MGI:MGI:1339984;gbkey=mRNA;gene=Pak2;product=p21 (RAC1) activated kinase 2%2C transcript variant X1;transcript_id=XM_006522072.5;extra_copy_number=0
CM058256.1	Liftoff	exon	29992195	29992312	.	-	.	ID=exon-XM_006522072.5-11;Parent=rna-XM_006522072.5;Dbxref=GeneID:224105,GenBank:XM_006522072.5,MGI:MGI:1339984;gbkey=mRNA;gene=Pak2;product=p21 (RAC1) activated kinase 2%2C transcript variant X1;transcript_id=XM_006522072.5;extra_copy_number=0
CM058256.1	Liftoff	exon	29994397	29994509	.	-	.	ID=exon-XM_006522072.5-10;Parent=rna-XM_006522072.5;Dbxref=GeneID:224105,GenBank:XM_006522072.5,MGI:MGI:1339984;gbkey=mRNA;gene=Pak2;product=p21 (RAC1) activated kinase 2%2C transcript variant X1;transcript_id=XM_006522072.5;extra_copy_number=0
CM058256.1	Liftoff	exon	29995505	29995553	.	-	.	ID=exon-XM_006522072.5-9;Parent=rna-XM_006522072.5;Dbxref=GeneID:224105,GenBank:XM_006522072.5,MGI:MGI:1339984;gbkey=mRNA;gene=Pak2;product=p21 (RAC1) activated kinase 2%2C transcript variant X1;transcript_id=XM_006522072.5;extra_copy_number=0
CM058256.1	Liftoff	exon	29997855	29997918	.	-	.	ID=exon-XM_006522072.5-8;Parent=rna-XM_006522072.5;Dbxref=GeneID:224105,GenBank:XM_006522072.5,MGI:MGI:1339984;gbkey=mRNA;gene=Pak2;product=p21 (RAC1) activated kinase 2%2C transcript variant X1;transcript_id=XM_006522072.5;extra_copy_number=0
CM058256.1	Liftoff	exon	30000409	30000541	.	-	.	ID=exon-XM_006522072.5-7;Parent=rna-XM_006522072.5;Dbxref=GeneID:224105,GenBank:XM_006522072.5,MGI:MGI:1339984;gbkey=mRNA;gene=Pak2;product=p21 (RAC1) activated kinase 2%2C transcript variant X1;transcript_id=XM_006522072.5;extra_copy_number=0
CM058256.1	Liftoff	exon	30002078	30002185	.	-	.	ID=exon-XM_006522072.5-6;Parent=rna-XM_006522072.5;Dbxref=GeneID:224105,GenBank:XM_006522072.5,MGI:MGI:1339984;gbkey=mRNA;gene=Pak2;product=p21 (RAC1) activated kinase 2%2C transcript variant X1;transcript_id=XM_006522072.5;extra_copy_number=0
CM058256.1	Liftoff	exon	30003756	30003787	.	-	.	ID=exon-XM_006522072.5-5;Parent=rna-XM_006522072.5;Dbxref=GeneID:224105,GenBank:XM_006522072.5,MGI:MGI:1339984;gbkey=mRNA;gene=Pak2;product=p21 (RAC1) activated kinase 2%2C transcript variant X1;transcript_id=XM_006522072.5;extra_copy_number=0
CM058256.1	Liftoff	exon	30004463	30004610	.	-	.	ID=exon-XM_006522072.5-4;Parent=rna-XM_006522072.5;Dbxref=GeneID:224105,GenBank:XM_006522072.5,MGI:MGI:1339984;gbkey=mRNA;gene=Pak2;product=p21 (RAC1) activated kinase 2%2C transcript variant X1;transcript_id=XM_006522072.5;extra_copy_number=0
CM058256.1	Liftoff	exon	30005091	30005191	.	-	.	ID=exon-XM_006522072.5-3;Parent=rna-XM_006522072.5;Dbxref=GeneID:224105,GenBank:XM_006522072.5,MGI:MGI:1339984;gbkey=mRNA;gene=Pak2;product=p21 (RAC1) activated kinase 2%2C transcript variant X1;transcript_id=XM_006522072.5;extra_copy_number=0
CM058256.1	Liftoff	exon	30012787	30012994	.	-	.	ID=exon-XM_006522072.5-2;Parent=rna-XM_006522072.5;Dbxref=GeneID:224105,GenBank:XM_006522072.5,MGI:MGI:1339984;gbkey=mRNA;gene=Pak2;product=p21 (RAC1) activated kinase 2%2C transcript variant X1;transcript_id=XM_006522072.5;extra_copy_number=0
CM058256.1	Liftoff	exon	30039444	30039656	.	-	.	ID=exon-XM_006522072.5-1;Parent=rna-XM_006522072.5;Dbxref=GeneID:224105,GenBank:XM_006522072.5,MGI:MGI:1339984;gbkey=mRNA;gene=Pak2;product=p21 (RAC1) activated kinase 2%2C transcript variant X1;transcript_id=XM_006522072.5;extra_copy_number=0
CM058256.1	Liftoff	CDS	29980791	29980877	.	-	.	ID=cds-XP_006522135.1;Parent=rna-XM_006522072.5;Dbxref=GeneID:224105,GenBank:XP_006522135.1,MGI:MGI:1339984;Name=XP_006522135.1;gbkey=CDS;gene=Pak2;product=serine/threonine-protein kinase PAK 2 isoform X1;protein_id=XP_006522135.1;extra_copy_number=0
CM058256.1	Liftoff	CDS	29982385	29982522	.	-	.	ID=cds-XP_006522135.1;Parent=rna-XM_006522072.5;Dbxref=GeneID:224105,GenBank:XP_006522135.1,MGI:MGI:1339984;Name=XP_006522135.1;gbkey=CDS;gene=Pak2;product=serine/threonine-protein kinase PAK 2 isoform X1;protein_id=XP_006522135.1;extra_copy_number=0
CM058256.1	Liftoff	CDS	29983700	29983896	.	-	.	ID=cds-XP_006522135.1;Parent=rna-XM_006522072.5;Dbxref=GeneID:224105,GenBank:XP_006522135.1,MGI:MGI:1339984;Name=XP_006522135.1;gbkey=CDS;gene=Pak2;product=serine/threonine-protein kinase PAK 2 isoform X1;protein_id=XP_006522135.1;extra_copy_number=0
CM058256.1	Liftoff	CDS	29988323	29988422	.	-	.	ID=cds-XP_006522135.1;Parent=rna-XM_006522072.5;Dbxref=GeneID:224105,GenBank:XP_006522135.1,MGI:MGI:1339984;Name=XP_006522135.1;gbkey=CDS;gene=Pak2;product=serine/threonine-protein kinase PAK 2 isoform X1;protein_id=XP_006522135.1;extra_copy_number=0
CM058256.1	Liftoff	CDS	29992195	29992312	.	-	.	ID=cds-XP_006522135.1;Parent=rna-XM_006522072.5;Dbxref=GeneID:224105,GenBank:XP_006522135.1,MGI:MGI:1339984;Name=XP_006522135.1;gbkey=CDS;gene=Pak2;product=serine/threonine-protein kinase PAK 2 isoform X1;protein_id=XP_006522135.1;extra_copy_number=0
CM058256.1	Liftoff	CDS	29994397	29994509	.	-	.	ID=cds-XP_006522135.1;Parent=rna-XM_006522072.5;Dbxref=GeneID:224105,GenBank:XP_006522135.1,MGI:MGI:1339984;Name=XP_006522135.1;gbkey=CDS;gene=Pak2;product=serine/threonine-protein kinase PAK 2 isoform X1;protein_id=XP_006522135.1;extra_copy_number=0
CM058256.1	Liftoff	CDS	29995505	29995553	.	-	.	ID=cds-XP_006522135.1;Parent=rna-XM_006522072.5;Dbxref=GeneID:224105,GenBank:XP_006522135.1,MGI:MGI:1339984;Name=XP_006522135.1;gbkey=CDS;gene=Pak2;product=serine/threonine-protein kinase PAK 2 isoform X1;protein_id=XP_006522135.1;extra_copy_number=0
CM058256.1	Liftoff	CDS	29997855	29997918	.	-	.	ID=cds-XP_006522135.1;Parent=rna-XM_006522072.5;Dbxref=GeneID:224105,GenBank:XP_006522135.1,MGI:MGI:1339984;Name=XP_006522135.1;gbkey=CDS;gene=Pak2;product=serine/threonine-protein kinase PAK 2 isoform X1;protein_id=XP_006522135.1;extra_copy_number=0
CM058256.1	Liftoff	CDS	30000409	30000541	.	-	.	ID=cds-XP_006522135.1;Parent=rna-XM_006522072.5;Dbxref=GeneID:224105,GenBank:XP_006522135.1,MGI:MGI:1339984;Name=XP_006522135.1;gbkey=CDS;gene=Pak2;product=serine/threonine-protein kinase PAK 2 isoform X1;protein_id=XP_006522135.1;extra_copy_number=0
CM058256.1	Liftoff	CDS	30002078	30002185	.	-	.	ID=cds-XP_006522135.1;Parent=rna-XM_006522072.5;Dbxref=GeneID:224105,GenBank:XP_006522135.1,MGI:MGI:1339984;Name=XP_006522135.1;gbkey=CDS;gene=Pak2;product=serine/threonine-protein kinase PAK 2 isoform X1;protein_id=XP_006522135.1;extra_copy_number=0
CM058256.1	Liftoff	CDS	30003756	30003787	.	-	.	ID=cds-XP_006522135.1;Parent=rna-XM_006522072.5;Dbxref=GeneID:224105,GenBank:XP_006522135.1,MGI:MGI:1339984;Name=XP_006522135.1;gbkey=CDS;gene=Pak2;product=serine/threonine-protein kinase PAK 2 isoform X1;protein_id=XP_006522135.1;extra_copy_number=0
CM058256.1	Liftoff	CDS	30004463	30004610	.	-	.	ID=cds-XP_006522135.1;Parent=rna-XM_006522072.5;Dbxref=GeneID:224105,GenBank:XP_006522135.1,MGI:MGI:1339984;Name=XP_006522135.1;gbkey=CDS;gene=Pak2;product=serine/threonine-protein kinase PAK 2 isoform X1;protein_id=XP_006522135.1;extra_copy_number=0
CM058256.1	Liftoff	CDS	30005091	30005191	.	-	.	ID=cds-XP_006522135.1;Parent=rna-XM_006522072.5;Dbxref=GeneID:224105,GenBank:XP_006522135.1,MGI:MGI:1339984;Name=XP_006522135.1;gbkey=CDS;gene=Pak2;product=serine/threonine-protein kinase PAK 2 isoform X1;protein_id=XP_006522135.1;extra_copy_number=0
CM058256.1	Liftoff	CDS	30012787	30012973	.	-	.	ID=cds-XP_006522135.1;Parent=rna-XM_006522072.5;Dbxref=GeneID:224105,GenBank:XP_006522135.1,MGI:MGI:1339984;Name=XP_006522135.1;gbkey=CDS;gene=Pak2;product=serine/threonine-protein kinase PAK 2 isoform X1;protein_id=XP_006522135.1;extra_copy_number=0
CM058256.1	Liftoff	gene	30026521	30026653	.	+	.	ID=gene-Gm26419;Dbxref=GeneID:115486011,MGI:MGI:5456196;Name=Gm26419;description=predicted gene%2C 26419;gbkey=Gene;gene=Gm26419;gene_biotype=snoRNA;coverage=1.0;sequence_ID=1.0;extra_copy_number=0;copy_num_ID=gene-Gm26419_0
CM058256.1	Liftoff	snoRNA	30026521	30026653	.	+	.	ID=rna-XR_004939399.1;Parent=gene-Gm26419;Dbxref=GeneID:115486011,RFAM:RF00560,GenBank:XR_004939399.1,MGI:MGI:5456196;Name=XR_004939399.1;gbkey=ncRNA;gene=Gm26419;inference=COORDINATES: profile:INFERNAL:1.1.1;product=small nucleolar RNA SNORA17;transcript_id=XR_004939399.1;extra_copy_number=0
CM058256.1	Liftoff	exon	30026521	30026653	.	+	.	ID=exon-XR_004939399.1-1;Parent=rna-XR_004939399.1;Dbxref=GeneID:115486011,RFAM:RF00560,GenBank:XR_004939399.1,MGI:MGI:5456196;gbkey=ncRNA;gene=Gm26419;inference=COORDINATES: profile:INFERNAL:1.1.1;product=small nucleolar RNA SNORA17;transcript_id=XR_004939399.1;extra_copy_number=0
CM058256.1	Liftoff	gene	30045027	30060340	.	-	.	ID=gene-Pigx;Dbxref=GeneID:72084,MGI:MGI:1919334;Name=Pigx;description=phosphatidylinositol glycan anchor biosynthesis%2C class X;gbkey=Gene;gene=Pigx;gene_biotype=protein_coding;gene_synonym=2010319C14Rik,PIG-X;coverage=1.0;sequence_ID=1.0;valid_ORFs=0;extra_copy_number=0;copy_num_ID=gene-Pigx_0
CM058256.1	Liftoff	mRNA	30045027	30060340	.	-	.	ID=rna-NM_001111025.1;Parent=gene-Pigx;Dbxref=GeneID:72084,GenBank:NM_001111025.1,MGI:MGI:1919334;Name=NM_001111025.1;gbkey=mRNA;gene=Pigx;product=phosphatidylinositol glycan anchor biosynthesis%2C class X%2C transcript variant 2;transcript_id=NM_001111025.1;matches_ref_protein=True;valid_ORF=False;missing_start_codon=True;extra_copy_number=0
CM058256.1	Liftoff	exon	30045027	30045237	.	-	.	ID=exon-NM_001111025.1-6;Parent=rna-NM_001111025.1;Dbxref=GeneID:72084,GenBank:NM_001111025.1,MGI:MGI:1919334;gbkey=mRNA;gene=Pigx;product=phosphatidylinositol glycan anchor biosynthesis%2C class X%2C transcript variant 2;transcript_id=NM_001111025.1;extra_copy_number=0
CM058256.1	Liftoff	exon	30045848	30045948	.	-	.	ID=exon-NM_001111025.1-5;Parent=rna-NM_001111025.1;Dbxref=GeneID:72084,GenBank:NM_001111025.1,MGI:MGI:1919334;gbkey=mRNA;gene=Pigx;product=phosphatidylinositol glycan anchor biosynthesis%2C class X%2C transcript variant 2;transcript_id=NM_001111025.1;extra_copy_number=0
CM058256.1	Liftoff	exon	30047907	30048120	.	-	.	ID=exon-NM_001111025.1-4;Parent=rna-NM_001111025.1;Dbxref=GeneID:72084,GenBank:NM_001111025.1,MGI:MGI:1919334;gbkey=mRNA;gene=Pigx;product=phosphatidylinositol glycan anchor biosynthesis%2C class X%2C transcript variant 2;transcript_id=NM_001111025.1;extra_copy_number=0
CM058256.1	Liftoff	exon	30052957	30053098	.	-	.	ID=exon-NM_001111025.1-3;Parent=rna-NM_001111025.1;Dbxref=GeneID:72084,GenBank:NM_001111025.1,MGI:MGI:1919334;gbkey=mRNA;gene=Pigx;product=phosphatidylinositol glycan anchor biosynthesis%2C class X%2C transcript variant 2;transcript_id=NM_001111025.1;extra_copy_number=0
CM058256.1	Liftoff	exon	30057613	30057676	.	-	.	ID=exon-NM_001111025.1-2;Parent=rna-NM_001111025.1;Dbxref=GeneID:72084,GenBank:NM_001111025.1,MGI:MGI:1919334;gbkey=mRNA;gene=Pigx;product=phosphatidylinositol glycan anchor biosynthesis%2C class X%2C transcript variant 2;transcript_id=NM_001111025.1;extra_copy_number=0
CM058256.1	Liftoff	exon	30060089	30060340	.	-	.	ID=exon-NM_001111025.1-1;Parent=rna-NM_001111025.1;Dbxref=GeneID:72084,GenBank:NM_001111025.1,MGI:MGI:1919334;gbkey=mRNA;gene=Pigx;product=phosphatidylinositol glycan anchor biosynthesis%2C class X%2C transcript variant 2;transcript_id=NM_001111025.1;extra_copy_number=0
CM058256.1	Liftoff	CDS	30045094	30045237	.	-	.	ID=cds-NP_001104495.1;Parent=rna-NM_001111025.1;Dbxref=CCDS:CCDS49824.1,GeneID:72084,GenBank:NP_001104495.1,MGI:MGI:1919334;Name=NP_001104495.1;Note=isoform 2 precursor is encoded by transcript variant 2%3B non-AUG (CUG) translation initiation codon;gbkey=CDS;gene=Pigx;product=phosphatidylinositol-glycan biosynthesis class X protein isoform 2 precursor;protein_id=NP_001104495.1;extra_copy_number=0
CM058256.1	Liftoff	CDS	30045848	30045948	.	-	.	ID=cds-NP_001104495.1;Parent=rna-NM_001111025.1;Dbxref=CCDS:CCDS49824.1,GeneID:72084,GenBank:NP_001104495.1,MGI:MGI:1919334;Name=NP_001104495.1;Note=isoform 2 precursor is encoded by transcript variant 2%3B non-AUG (CUG) translation initiation codon;gbkey=CDS;gene=Pigx;product=phosphatidylinositol-glycan biosynthesis class X protein isoform 2 precursor;protein_id=NP_001104495.1;extra_copy_number=0
CM058256.1	Liftoff	CDS	30047907	30048120	.	-	.	ID=cds-NP_001104495.1;Parent=rna-NM_001111025.1;Dbxref=CCDS:CCDS49824.1,GeneID:72084,GenBank:NP_001104495.1,MGI:MGI:1919334;Name=NP_001104495.1;Note=isoform 2 precursor is encoded by transcript variant 2%3B non-AUG (CUG) translation initiation codon;gbkey=CDS;gene=Pigx;product=phosphatidylinositol-glycan biosynthesis class X protein isoform 2 precursor;protein_id=NP_001104495.1;extra_copy_number=0
CM058256.1	Liftoff	CDS	30052957	30053098	.	-	.	ID=cds-NP_001104495.1;Parent=rna-NM_001111025.1;Dbxref=CCDS:CCDS49824.1,GeneID:72084,GenBank:NP_001104495.1,MGI:MGI:1919334;Name=NP_001104495.1;Note=isoform 2 precursor is encoded by transcript variant 2%3B non-AUG (CUG) translation initiation codon;gbkey=CDS;gene=Pigx;product=phosphatidylinositol-glycan biosynthesis class X protein isoform 2 precursor;protein_id=NP_001104495.1;extra_copy_number=0
CM058256.1	Liftoff	CDS	30057613	30057676	.	-	.	ID=cds-NP_001104495.1;Parent=rna-NM_001111025.1;Dbxref=CCDS:CCDS49824.1,GeneID:72084,GenBank:NP_001104495.1,MGI:MGI:1919334;Name=NP_001104495.1;Note=isoform 2 precursor is encoded by transcript variant 2%3B non-AUG (CUG) translation initiation codon;gbkey=CDS;gene=Pigx;product=phosphatidylinositol-glycan biosynthesis class X protein isoform 2 precursor;protein_id=NP_001104495.1;extra_copy_number=0
CM058256.1	Liftoff	CDS	30060089	30060182	.	-	.	ID=cds-NP_001104495.1;Parent=rna-NM_001111025.1;Dbxref=CCDS:CCDS49824.1,GeneID:72084,GenBank:NP_001104495.1,MGI:MGI:1919334;Name=NP_001104495.1;Note=isoform 2 precursor is encoded by transcript variant 2%3B non-AUG (CUG) translation initiation codon;gbkey=CDS;gene=Pigx;product=phosphatidylinositol-glycan biosynthesis class X protein isoform 2 precursor;protein_id=NP_001104495.1;extra_copy_number=0
CM058256.1	Liftoff	mRNA	30045027	30060340	.	-	.	ID=rna-NM_024464.3;Parent=gene-Pigx;Dbxref=GeneID:72084,GenBank:NM_024464.3,MGI:MGI:1919334;Name=NM_024464.3;gbkey=mRNA;gene=Pigx;product=phosphatidylinositol glycan anchor biosynthesis%2C class X%2C transcript variant 1;tag=RefSeq Select;transcript_id=NM_024464.3;matches_ref_protein=True;valid_ORF=False;missing_start_codon=True;extra_copy_number=0
CM058256.1	Liftoff	exon	30045027	30045237	.	-	.	ID=exon-NM_024464.3-6;Parent=rna-NM_024464.3;Dbxref=GeneID:72084,GenBank:NM_024464.3,MGI:MGI:1919334;gbkey=mRNA;gene=Pigx;product=phosphatidylinositol glycan anchor biosynthesis%2C class X%2C transcript variant 1;tag=RefSeq Select;transcript_id=NM_024464.3;extra_copy_number=0
CM058256.1	Liftoff	exon	30045848	30045948	.	-	.	ID=exon-NM_024464.3-5;Parent=rna-NM_024464.3;Dbxref=GeneID:72084,GenBank:NM_024464.3,MGI:MGI:1919334;gbkey=mRNA;gene=Pigx;product=phosphatidylinositol glycan anchor biosynthesis%2C class X%2C transcript variant 1;tag=RefSeq Select;transcript_id=NM_024464.3;extra_copy_number=0
CM058256.1	Liftoff	exon	30047907	30048120	.	-	.	ID=exon-NM_024464.3-4;Parent=rna-NM_024464.3;Dbxref=GeneID:72084,GenBank:NM_024464.3,MGI:MGI:1919334;gbkey=mRNA;gene=Pigx;product=phosphatidylinositol glycan anchor biosynthesis%2C class X%2C transcript variant 1;tag=RefSeq Select;transcript_id=NM_024464.3;extra_copy_number=0
CM058256.1	Liftoff	exon	30052957	30053098	.	-	.	ID=exon-NM_024464.3-3;Parent=rna-NM_024464.3;Dbxref=GeneID:72084,GenBank:NM_024464.3,MGI:MGI:1919334;gbkey=mRNA;gene=Pigx;product=phosphatidylinositol glycan anchor biosynthesis%2C class X%2C transcript variant 1;tag=RefSeq Select;transcript_id=NM_024464.3;extra_copy_number=0
CM058256.1	Liftoff	exon	30057613	30057676	.	-	.	ID=exon-NM_024464.3-2;Parent=rna-NM_024464.3;Dbxref=GeneID:72084,GenBank:NM_024464.3,MGI:MGI:1919334;gbkey=mRNA;gene=Pigx;product=phosphatidylinositol glycan anchor biosynthesis%2C class X%2C transcript variant 1;tag=RefSeq Select;transcript_id=NM_024464.3;extra_copy_number=0
CM058256.1	Liftoff	exon	30060083	30060340	.	-	.	ID=exon-NM_024464.3-1;Parent=rna-NM_024464.3;Dbxref=GeneID:72084,GenBank:NM_024464.3,MGI:MGI:1919334;gbkey=mRNA;gene=Pigx;product=phosphatidylinositol glycan anchor biosynthesis%2C class X%2C transcript variant 1;tag=RefSeq Select;transcript_id=NM_024464.3;extra_copy_number=0
CM058256.1	Liftoff	CDS	30045094	30045237	.	-	.	ID=cds-NP_077784.2;Parent=rna-NM_024464.3;Dbxref=CCDS:CCDS28113.2,GeneID:72084,GenBank:NP_077784.2,MGI:MGI:1919334;Name=NP_077784.2;Note=isoform 1 precursor is encoded by transcript variant 1%3B non-AUG (CUG) translation initiation codon;gbkey=CDS;gene=Pigx;product=phosphatidylinositol-glycan biosynthesis class X protein isoform 1 precursor;protein_id=NP_077784.2;tag=RefSeq Select;extra_copy_number=0
CM058256.1	Liftoff	CDS	30045848	30045948	.	-	.	ID=cds-NP_077784.2;Parent=rna-NM_024464.3;Dbxref=CCDS:CCDS28113.2,GeneID:72084,GenBank:NP_077784.2,MGI:MGI:1919334;Name=NP_077784.2;Note=isoform 1 precursor is encoded by transcript variant 1%3B non-AUG (CUG) translation initiation codon;gbkey=CDS;gene=Pigx;product=phosphatidylinositol-glycan biosynthesis class X protein isoform 1 precursor;protein_id=NP_077784.2;tag=RefSeq Select;extra_copy_number=0
CM058256.1	Liftoff	CDS	30047907	30048120	.	-	.	ID=cds-NP_077784.2;Parent=rna-NM_024464.3;Dbxref=CCDS:CCDS28113.2,GeneID:72084,GenBank:NP_077784.2,MGI:MGI:1919334;Name=NP_077784.2;Note=isoform 1 precursor is encoded by transcript variant 1%3B non-AUG (CUG) translation initiation codon;gbkey=CDS;gene=Pigx;product=phosphatidylinositol-glycan biosynthesis class X protein isoform 1 precursor;protein_id=NP_077784.2;tag=RefSeq Select;extra_copy_number=0
CM058256.1	Liftoff	CDS	30052957	30053098	.	-	.	ID=cds-NP_077784.2;Parent=rna-NM_024464.3;Dbxref=CCDS:CCDS28113.2,GeneID:72084,GenBank:NP_077784.2,MGI:MGI:1919334;Name=NP_077784.2;Note=isoform 1 precursor is encoded by transcript variant 1%3B non-AUG (CUG) translation initiation codon;gbkey=CDS;gene=Pigx;product=phosphatidylinositol-glycan biosynthesis class X protein isoform 1 precursor;protein_id=NP_077784.2;tag=RefSeq Select;extra_copy_number=0
CM058256.1	Liftoff	CDS	30057613	30057676	.	-	.	ID=cds-NP_077784.2;Parent=rna-NM_024464.3;Dbxref=CCDS:CCDS28113.2,GeneID:72084,GenBank:NP_077784.2,MGI:MGI:1919334;Name=NP_077784.2;Note=isoform 1 precursor is encoded by transcript variant 1%3B non-AUG (CUG) translation initiation codon;gbkey=CDS;gene=Pigx;product=phosphatidylinositol-glycan biosynthesis class X protein isoform 1 precursor;protein_id=NP_077784.2;tag=RefSeq Select;extra_copy_number=0
CM058256.1	Liftoff	CDS	30060083	30060182	.	-	.	ID=cds-NP_077784.2;Parent=rna-NM_024464.3;Dbxref=CCDS:CCDS28113.2,GeneID:72084,GenBank:NP_077784.2,MGI:MGI:1919334;Name=NP_077784.2;Note=isoform 1 precursor is encoded by transcript variant 1%3B non-AUG (CUG) translation initiation codon;gbkey=CDS;gene=Pigx;product=phosphatidylinositol-glycan biosynthesis class X protein isoform 1 precursor;protein_id=NP_077784.2;tag=RefSeq Select;extra_copy_number=0
CM058256.1	Liftoff	gene	30060413	30068670	.	+	.	ID=gene-Cep19;Dbxref=GeneID:66994,MGI:MGI:1914244;Name=Cep19;description=centrosomal protein 19;gbkey=Gene;gene=Cep19;gene_biotype=protein_coding;gene_synonym=1500031L02Rik;coverage=1.0;sequence_ID=1.0;valid_ORFs=2;extra_copy_number=0;copy_num_ID=gene-Cep19_0
CM058256.1	Liftoff	mRNA	30060413	30068670	.	+	.	ID=rna-NM_001416014.1;Parent=gene-Cep19;Dbxref=GeneID:66994,GenBank:NM_001416014.1,MGI:MGI:1914244;Name=NM_001416014.1;gbkey=mRNA;gene=Cep19;product=centrosomal protein 19%2C transcript variant 2;transcript_id=NM_001416014.1;matches_ref_protein=True;valid_ORF=True;extra_copy_number=0
CM058256.1	Liftoff	exon	30060413	30060724	.	+	.	ID=exon-NM_001416014.1-1;Parent=rna-NM_001416014.1;Dbxref=GeneID:66994,GenBank:NM_001416014.1,MGI:MGI:1914244;gbkey=mRNA;gene=Cep19;product=centrosomal protein 19%2C transcript variant 2;transcript_id=NM_001416014.1;extra_copy_number=0
CM058256.1	Liftoff	exon	30063548	30063657	.	+	.	ID=exon-NM_001416014.1-2;Parent=rna-NM_001416014.1;Dbxref=GeneID:66994,GenBank:NM_001416014.1,MGI:MGI:1914244;gbkey=mRNA;gene=Cep19;product=centrosomal protein 19%2C transcript variant 2;transcript_id=NM_001416014.1;extra_copy_number=0
CM058256.1	Liftoff	exon	30064497	30064660	.	+	.	ID=exon-NM_001416014.1-3;Parent=rna-NM_001416014.1;Dbxref=GeneID:66994,GenBank:NM_001416014.1,MGI:MGI:1914244;gbkey=mRNA;gene=Cep19;product=centrosomal protein 19%2C transcript variant 2;transcript_id=NM_001416014.1;extra_copy_number=0
CM058256.1	Liftoff	exon	30067519	30068670	.	+	.	ID=exon-NM_001416014.1-4;Parent=rna-NM_001416014.1;Dbxref=GeneID:66994,GenBank:NM_001416014.1,MGI:MGI:1914244;gbkey=mRNA;gene=Cep19;product=centrosomal protein 19%2C transcript variant 2;transcript_id=NM_001416014.1;extra_copy_number=0
CM058256.1	Liftoff	CDS	30064531	30064660	.	+	.	ID=cds-NP_001402943.1;Parent=rna-NM_001416014.1;Dbxref=GeneID:66994,GenBank:NP_001402943.1,MGI:MGI:1914244;Name=NP_001402943.1;gbkey=CDS;gene=Cep19;product=centrosomal protein of 19 kDa;protein_id=NP_001402943.1;extra_copy_number=0
CM058256.1	Liftoff	CDS	30067519	30067880	.	+	.	ID=cds-NP_001402943.1;Parent=rna-NM_001416014.1;Dbxref=GeneID:66994,GenBank:NP_001402943.1,MGI:MGI:1914244;Name=NP_001402943.1;gbkey=CDS;gene=Cep19;product=centrosomal protein of 19 kDa;protein_id=NP_001402943.1;extra_copy_number=0
CM058256.1	Liftoff	mRNA	30060413	30068670	.	+	.	ID=rna-NM_025892.4;Parent=gene-Cep19;Dbxref=GeneID:66994,GenBank:NM_025892.4,MGI:MGI:1914244;Name=NM_025892.4;gbkey=mRNA;gene=Cep19;product=centrosomal protein 19%2C transcript variant 1;tag=RefSeq Select;transcript_id=NM_025892.4;matches_ref_protein=True;valid_ORF=True;extra_copy_number=0
CM058256.1	Liftoff	exon	30060413	30060724	.	+	.	ID=exon-NM_025892.4-1;Parent=rna-NM_025892.4;Dbxref=GeneID:66994,GenBank:NM_025892.4,MGI:MGI:1914244;gbkey=mRNA;gene=Cep19;product=centrosomal protein 19%2C transcript variant 1;tag=RefSeq Select;transcript_id=NM_025892.4;extra_copy_number=0
CM058256.1	Liftoff	exon	30063580	30063657	.	+	.	ID=exon-NM_025892.4-2;Parent=rna-NM_025892.4;Dbxref=GeneID:66994,GenBank:NM_025892.4,MGI:MGI:1914244;gbkey=mRNA;gene=Cep19;product=centrosomal protein 19%2C transcript variant 1;tag=RefSeq Select;transcript_id=NM_025892.4;extra_copy_number=0
CM058256.1	Liftoff	exon	30064497	30064660	.	+	.	ID=exon-NM_025892.4-3;Parent=rna-NM_025892.4;Dbxref=GeneID:66994,GenBank:NM_025892.4,MGI:MGI:1914244;gbkey=mRNA;gene=Cep19;product=centrosomal protein 19%2C transcript variant 1;tag=RefSeq Select;transcript_id=NM_025892.4;extra_copy_number=0
CM058256.1	Liftoff	exon	30067519	30068670	.	+	.	ID=exon-NM_025892.4-4;Parent=rna-NM_025892.4;Dbxref=GeneID:66994,GenBank:NM_025892.4,MGI:MGI:1914244;gbkey=mRNA;gene=Cep19;product=centrosomal protein 19%2C transcript variant 1;tag=RefSeq Select;transcript_id=NM_025892.4;extra_copy_number=0
CM058256.1	Liftoff	CDS	30064531	30064660	.	+	.	ID=cds-NP_080168.1;Parent=rna-NM_025892.4;Dbxref=CCDS:CCDS28114.1,GeneID:66994,GenBank:NP_080168.1,MGI:MGI:1914244;Name=NP_080168.1;gbkey=CDS;gene=Cep19;product=centrosomal protein of 19 kDa;protein_id=NP_080168.1;tag=RefSeq Select;extra_copy_number=0
CM058256.1	Liftoff	CDS	30067519	30067880	.	+	.	ID=cds-NP_080168.1;Parent=rna-NM_025892.4;Dbxref=CCDS:CCDS28114.1,GeneID:66994,GenBank:NP_080168.1,MGI:MGI:1914244;Name=NP_080168.1;gbkey=CDS;gene=Cep19;product=centrosomal protein of 19 kDa;protein_id=NP_080168.1;tag=RefSeq Select;extra_copy_number=0
CM058256.1	Liftoff	match	30068257	30068610	.	+	.	ID=b8c518cd-a3e4-41f9-92c0-96c03a7059bc;Target=NG_153130.1 1 354 +;assembly_bases_aln=354;assembly_bases_seq=354;bit_score=659.85;blast_aligner=1;blast_score=354;common_component=0;e_value=0;filter_score=0;for_remapping=2;gap_count=0;hsp_percent_coverage=100;matchable_bases=354;matched_bases=354;num_ident=354;num_mismatch=0;pct_coverage=100;pct_coverage_hiqual=100;pct_identity_gap=100;pct_identity_gapopen_only=100;pct_identity_ungap=100;rank=1;weighted_identity=1;coverage=1.0;sequence_ID=1.0;extra_copy_number=0;copy_num_ID=b8c518cd-a3e4-41f9-92c0-96c03a7059bc_0
CM058256.1	Liftoff	enhancer	30068357	30068510	.	.	.	ID=id-GeneID:128927504;Dbxref=GeneID:128927504;Note=cis-regulatory module chr16:32107830-32107983 (MGSCv37/mm9 assembly coordinates);experiment=EXISTENCE:reporter gene assay evidence [ECO:0000049][PMID:25872643];function=activates a minimal SCP1 promoter by CapStarr-seq with strong activity in P5424 T cells {active_cell/tissue: P5424 T cell};gbkey=regulatory;regulatory_class=enhancer;coverage=1.0;sequence_ID=1.0;extra_copy_number=0;copy_num_ID=id-GeneID:128927504_0
CM058256.1	Liftoff	biological_region	30068357	30068510	.	+	.	ID=id-GeneID:128927504-2;Dbxref=GeneID:128927504;Name=biological region;gbkey=Region;standard_name=CapStarr-seq enhancer MGSCv37_chr16:32107830-32107983;coverage=1.0;sequence_ID=1.0;extra_copy_number=0;copy_num_ID=id-GeneID:128927504-2_0
CM058256.1	Liftoff	match	30090743	30091137	.	+	.	ID=a48ae12b-3895-4cde-90c6-a415f54cdc67;Target=NG_153131.1 1 395 +;assembly_bases_aln=395;assembly_bases_seq=395;bit_score=736.154;blast_aligner=1;blast_score=395;common_component=0;e_value=0;filter_score=0;for_remapping=2;gap_count=0;hsp_percent_coverage=100;matchable_bases=395;matched_bases=395;num_ident=395;num_mismatch=0;pct_coverage=100;pct_coverage_hiqual=100;pct_identity_gap=100;pct_identity_gapopen_only=100;pct_identity_ungap=100;rank=1;weighted_identity=1;coverage=1.0;sequence_ID=1.0;extra_copy_number=0;copy_num_ID=a48ae12b-3895-4cde-90c6-a415f54cdc67_0
CM058256.1	Liftoff	enhancer	30090843	30091037	.	.	.	ID=id-GeneID:128927505;Dbxref=GeneID:128927505;Note=cis-regulatory module chr16:32130316-32130510 (MGSCv37/mm9 assembly coordinates);experiment=EXISTENCE:reporter gene assay evidence [ECO:0000049][PMID:25872643];function=activates a minimal SCP1 promoter by CapStarr-seq with weak activity in P5424 T cells and NIH3T3 fibroblasts {active_cell/tissue: P5424 T cell | NIH3T3};gbkey=regulatory;regulatory_class=enhancer;coverage=1.0;sequence_ID=1.0;extra_copy_number=0;copy_num_ID=id-GeneID:128927505_0
CM058256.1	Liftoff	biological_region	30090843	30091037	.	+	.	ID=id-GeneID:128927505-2;Dbxref=GeneID:128927505;Name=biological region;gbkey=Region;standard_name=CapStarr-seq enhancer MGSCv37_chr16:32130316-32130510;coverage=1.0;sequence_ID=1.0;extra_copy_number=0;copy_num_ID=id-GeneID:128927505-2_0
CM058256.1	Liftoff	gene	30103402	30126213	.	-	.	ID=gene-Nrros;Dbxref=GeneID:224109,MGI:MGI:2445095;Name=Nrros;description=negative regulator of reactive oxygen species;gbkey=Gene;gene=Nrros;gene_biotype=protein_coding;gene_synonym=E430025L02Rik,Lrcc33,Lrrc33;coverage=1.0;sequence_ID=1.0;valid_ORFs=9;extra_copy_number=0;copy_num_ID=gene-Nrros_0
CM058256.1	Liftoff	mRNA	30103402	30126213	.	-	.	ID=rna-NM_001347181.1;Parent=gene-Nrros;Dbxref=GeneID:224109,GenBank:NM_001347181.1,MGI:MGI:2445095;Name=NM_001347181.1;gbkey=mRNA;gene=Nrros;product=negative regulator of reactive oxygen species%2C transcript variant 2;tag=RefSeq Select;transcript_id=NM_001347181.1;matches_ref_protein=True;valid_ORF=True;extra_copy_number=0
CM058256.1	Liftoff	exon	30103402	30105622	.	-	.	ID=exon-NM_001347181.1-3;Parent=rna-NM_001347181.1;Dbxref=GeneID:224109,GenBank:NM_001347181.1,MGI:MGI:2445095;gbkey=mRNA;gene=Nrros;product=negative regulator of reactive oxygen species%2C transcript variant 2;tag=RefSeq Select;transcript_id=NM_001347181.1;extra_copy_number=0
CM058256.1	Liftoff	exon	30108170	30108290	.	-	.	ID=exon-NM_001347181.1-2;Parent=rna-NM_001347181.1;Dbxref=GeneID:224109,GenBank:NM_001347181.1,MGI:MGI:2445095;gbkey=mRNA;gene=Nrros;product=negative regulator of reactive oxygen species%2C transcript variant 2;tag=RefSeq Select;transcript_id=NM_001347181.1;extra_copy_number=0
CM058256.1	Liftoff	exon	30125999	30126213	.	-	.	ID=exon-NM_001347181.1-1;Parent=rna-NM_001347181.1;Dbxref=GeneID:224109,GenBank:NM_001347181.1,MGI:MGI:2445095;gbkey=mRNA;gene=Nrros;product=negative regulator of reactive oxygen species%2C transcript variant 2;tag=RefSeq Select;transcript_id=NM_001347181.1;extra_copy_number=0
CM058256.1	Liftoff	CDS	30103649	30105622	.	-	.	ID=cds-NP_001334110.1;Parent=rna-NM_001347181.1;Dbxref=CCDS:CCDS84220.1,GeneID:224109,GenBank:NP_001334110.1,MGI:MGI:2445095;Name=NP_001334110.1;Note=isoform 2 precursor is encoded by transcript variant 2;gbkey=CDS;gene=Nrros;product=transforming growth factor beta activator LRRC33 isoform 2 precursor;protein_id=NP_001334110.1;tag=RefSeq Select;extra_copy_number=0
CM058256.1	Liftoff	CDS	30108170	30108277	.	-	.	ID=cds-NP_001334110.1;Parent=rna-NM_001347181.1;Dbxref=CCDS:CCDS84220.1,GeneID:224109,GenBank:NP_001334110.1,MGI:MGI:2445095;Name=NP_001334110.1;Note=isoform 2 precursor is encoded by transcript variant 2;gbkey=CDS;gene=Nrros;product=transforming growth factor beta activator LRRC33 isoform 2 precursor;protein_id=NP_001334110.1;tag=RefSeq Select;extra_copy_number=0
CM058256.1	Liftoff	mRNA	30103402	30126213	.	-	.	ID=rna-NM_001347182.1;Parent=gene-Nrros;Dbxref=GeneID:224109,GenBank:NM_001347182.1,MGI:MGI:2445095;Name=NM_001347182.1;gbkey=mRNA;gene=Nrros;product=negative regulator of reactive oxygen species%2C transcript variant 3;transcript_id=NM_001347182.1;matches_ref_protein=True;valid_ORF=True;extra_copy_number=0
CM058256.1	Liftoff	exon	30103402	30105622	.	-	.	ID=exon-NM_001347182.1-2;Parent=rna-NM_001347182.1;Dbxref=GeneID:224109,GenBank:NM_001347182.1,MGI:MGI:2445095;gbkey=mRNA;gene=Nrros;product=negative regulator of reactive oxygen species%2C transcript variant 3;transcript_id=NM_001347182.1;extra_copy_number=0
CM058256.1	Liftoff	exon	30125999	30126213	.	-	.	ID=exon-NM_001347182.1-1;Parent=rna-NM_001347182.1;Dbxref=GeneID:224109,GenBank:NM_001347182.1,MGI:MGI:2445095;gbkey=mRNA;gene=Nrros;product=negative regulator of reactive oxygen species%2C transcript variant 3;transcript_id=NM_001347182.1;extra_copy_number=0
CM058256.1	Liftoff	CDS	30103649	30105622	.	-	.	ID=cds-NP_001334111.1;Parent=rna-NM_001347182.1;Dbxref=CCDS:CCDS84221.1,GeneID:224109,GenBank:NP_001334111.1,MGI:MGI:2445095;Name=NP_001334111.1;Note=isoform 3 is encoded by transcript variant 3;gbkey=CDS;gene=Nrros;product=transforming growth factor beta activator LRRC33 isoform 3;protein_id=NP_001334111.1;extra_copy_number=0
CM058256.1	Liftoff	CDS	30125999	30126034	.	-	.	ID=cds-NP_001334111.1;Parent=rna-NM_001347182.1;Dbxref=CCDS:CCDS84221.1,GeneID:224109,GenBank:NP_001334111.1,MGI:MGI:2445095;Name=NP_001334111.1;Note=isoform 3 is encoded by transcript variant 3;gbkey=CDS;gene=Nrros;product=transforming growth factor beta activator LRRC33 isoform 3;protein_id=NP_001334111.1;extra_copy_number=0
CM058256.1	Liftoff	mRNA	30103402	30126213	.	-	.	ID=rna-NM_146069.5;Parent=gene-Nrros;Dbxref=GeneID:224109,GenBank:NM_146069.5,MGI:MGI:2445095;Name=NM_146069.5;gbkey=mRNA;gene=Nrros;product=negative regulator of reactive oxygen species%2C transcript variant 1;transcript_id=NM_146069.5;matches_ref_protein=True;valid_ORF=True;extra_copy_number=0
CM058256.1	Liftoff	exon	30103402	30105622	.	-	.	ID=exon-NM_146069.5-4;Parent=rna-NM_146069.5;Dbxref=GeneID:224109,GenBank:NM_146069.5,MGI:MGI:2445095;gbkey=mRNA;gene=Nrros;product=negative regulator of reactive oxygen species%2C transcript variant 1;transcript_id=NM_146069.5;extra_copy_number=0
CM058256.1	Liftoff	exon	30108170	30108290	.	-	.	ID=exon-NM_146069.5-3;Parent=rna-NM_146069.5;Dbxref=GeneID:224109,GenBank:NM_146069.5,MGI:MGI:2445095;gbkey=mRNA;gene=Nrros;product=negative regulator of reactive oxygen species%2C transcript variant 1;transcript_id=NM_146069.5;extra_copy_number=0
CM058256.1	Liftoff	exon	30122857	30124016	.	-	.	ID=exon-NM_146069.5-2;Parent=rna-NM_146069.5;Dbxref=GeneID:224109,GenBank:NM_146069.5,MGI:MGI:2445095;gbkey=mRNA;gene=Nrros;product=negative regulator of reactive oxygen species%2C transcript variant 1;transcript_id=NM_146069.5;extra_copy_number=0
CM058256.1	Liftoff	exon	30125999	30126213	.	-	.	ID=exon-NM_146069.5-1;Parent=rna-NM_146069.5;Dbxref=GeneID:224109,GenBank:NM_146069.5,MGI:MGI:2445095;gbkey=mRNA;gene=Nrros;product=negative regulator of reactive oxygen species%2C transcript variant 1;transcript_id=NM_146069.5;extra_copy_number=0
CM058256.1	Liftoff	CDS	30103649	30105622	.	-	.	ID=cds-NP_666181.3;Parent=rna-NM_146069.5;Dbxref=CCDS:CCDS84220.1,GeneID:224109,GenBank:NP_666181.3,MGI:MGI:2445095;Name=NP_666181.3;Note=isoform 2 precursor is encoded by transcript variant 1;gbkey=CDS;gene=Nrros;product=transforming growth factor beta activator LRRC33 isoform 2 precursor;protein_id=NP_666181.3;extra_copy_number=0
CM058256.1	Liftoff	CDS	30108170	30108277	.	-	.	ID=cds-NP_666181.3;Parent=rna-NM_146069.5;Dbxref=CCDS:CCDS84220.1,GeneID:224109,GenBank:NP_666181.3,MGI:MGI:2445095;Name=NP_666181.3;Note=isoform 2 precursor is encoded by transcript variant 1;gbkey=CDS;gene=Nrros;product=transforming growth factor beta activator LRRC33 isoform 2 precursor;protein_id=NP_666181.3;extra_copy_number=0
CM058256.1	Liftoff	mRNA	30103402	30126175	.	-	.	ID=rna-XM_006522074.4;Parent=gene-Nrros;Dbxref=GeneID:224109,GenBank:XM_006522074.4,MGI:MGI:2445095;Name=XM_006522074.4;gbkey=mRNA;gene=Nrros;model_evidence=Supporting evidence includes similarity to: 1 mRNA%2C 2 ESTs%2C 5 Proteins%2C 240 long SRA reads%2C and 100%25 coverage of the annotated genomic feature by RNAseq alignments%2C including 22 samples with support for all annotated introns;product=negative regulator of reactive oxygen species%2C transcript variant X2;transcript_id=XM_006522074.4;matches_ref_protein=True;valid_ORF=True;extra_copy_number=0
CM058256.1	Liftoff	exon	30103402	30105622	.	-	.	ID=exon-XM_006522074.4-5;Parent=rna-XM_006522074.4;Dbxref=GeneID:224109,GenBank:XM_006522074.4,MGI:MGI:2445095;gbkey=mRNA;gene=Nrros;product=negative regulator of reactive oxygen species%2C transcript variant X2;transcript_id=XM_006522074.4;extra_copy_number=0
CM058256.1	Liftoff	exon	30108170	30108290	.	-	.	ID=exon-XM_006522074.4-4;Parent=rna-XM_006522074.4;Dbxref=GeneID:224109,GenBank:XM_006522074.4,MGI:MGI:2445095;gbkey=mRNA;gene=Nrros;product=negative regulator of reactive oxygen species%2C transcript variant X2;transcript_id=XM_006522074.4;extra_copy_number=0
CM058256.1	Liftoff	exon	30122857	30122921	.	-	.	ID=exon-XM_006522074.4-3;Parent=rna-XM_006522074.4;Dbxref=GeneID:224109,GenBank:XM_006522074.4,MGI:MGI:2445095;gbkey=mRNA;gene=Nrros;product=negative regulator of reactive oxygen species%2C transcript variant X2;transcript_id=XM_006522074.4;extra_copy_number=0
CM058256.1	Liftoff	exon	30123872	30124016	.	-	.	ID=exon-XM_006522074.4-2;Parent=rna-XM_006522074.4;Dbxref=GeneID:224109,GenBank:XM_006522074.4,MGI:MGI:2445095;gbkey=mRNA;gene=Nrros;product=negative regulator of reactive oxygen species%2C transcript variant X2;transcript_id=XM_006522074.4;extra_copy_number=0
CM058256.1	Liftoff	exon	30125999	30126175	.	-	.	ID=exon-XM_006522074.4-1;Parent=rna-XM_006522074.4;Dbxref=GeneID:224109,GenBank:XM_006522074.4,MGI:MGI:2445095;gbkey=mRNA;gene=Nrros;product=negative regulator of reactive oxygen species%2C transcript variant X2;transcript_id=XM_006522074.4;extra_copy_number=0
CM058256.1	Liftoff	CDS	30103649	30105622	.	-	.	ID=cds-XP_006522137.1;Parent=rna-XM_006522074.4;Dbxref=GeneID:224109,GenBank:XP_006522137.1,MGI:MGI:2445095;Name=XP_006522137.1;gbkey=CDS;gene=Nrros;product=transforming growth factor beta activator LRRC33 isoform X1;protein_id=XP_006522137.1;extra_copy_number=0
CM058256.1	Liftoff	CDS	30108170	30108277	.	-	.	ID=cds-XP_006522137.1;Parent=rna-XM_006522074.4;Dbxref=GeneID:224109,GenBank:XP_006522137.1,MGI:MGI:2445095;Name=XP_006522137.1;gbkey=CDS;gene=Nrros;product=transforming growth factor beta activator LRRC33 isoform X1;protein_id=XP_006522137.1;extra_copy_number=0
CM058256.1	Liftoff	mRNA	30103402	30126208	.	-	.	ID=rna-XM_006522075.1;Parent=gene-Nrros;Dbxref=GeneID:224109,GenBank:XM_006522075.1,MGI:MGI:2445095;Name=XM_006522075.1;gbkey=mRNA;gene=Nrros;model_evidence=Supporting evidence includes similarity to: 1 mRNA%2C 5 ESTs%2C 5 Proteins%2C 240 long SRA reads%2C and 100%25 coverage of the annotated genomic feature by RNAseq alignments%2C including 23 samples with support for all annotated introns;product=negative regulator of reactive oxygen species%2C transcript variant X3;transcript_id=XM_006522075.1;matches_ref_protein=True;valid_ORF=True;extra_copy_number=0
CM058256.1	Liftoff	exon	30103402	30105622	.	-	.	ID=exon-XM_006522075.1-4;Parent=rna-XM_006522075.1;Dbxref=GeneID:224109,GenBank:XM_006522075.1,MGI:MGI:2445095;gbkey=mRNA;gene=Nrros;product=negative regulator of reactive oxygen species%2C transcript variant X3;transcript_id=XM_006522075.1;extra_copy_number=0
CM058256.1	Liftoff	exon	30108170	30108290	.	-	.	ID=exon-XM_006522075.1-3;Parent=rna-XM_006522075.1;Dbxref=GeneID:224109,GenBank:XM_006522075.1,MGI:MGI:2445095;gbkey=mRNA;gene=Nrros;product=negative regulator of reactive oxygen species%2C transcript variant X3;transcript_id=XM_006522075.1;extra_copy_number=0
CM058256.1	Liftoff	exon	30123872	30124016	.	-	.	ID=exon-XM_006522075.1-2;Parent=rna-XM_006522075.1;Dbxref=GeneID:224109,GenBank:XM_006522075.1,MGI:MGI:2445095;gbkey=mRNA;gene=Nrros;product=negative regulator of reactive oxygen species%2C transcript variant X3;transcript_id=XM_006522075.1;extra_copy_number=0
CM058256.1	Liftoff	exon	30125999	30126208	.	-	.	ID=exon-XM_006522075.1-1;Parent=rna-XM_006522075.1;Dbxref=GeneID:224109,GenBank:XM_006522075.1,MGI:MGI:2445095;gbkey=mRNA;gene=Nrros;product=negative regulator of reactive oxygen species%2C transcript variant X3;transcript_id=XM_006522075.1;extra_copy_number=0
CM058256.1	Liftoff	CDS	30103649	30105622	.	-	.	ID=cds-XP_006522138.1;Parent=rna-XM_006522075.1;Dbxref=GeneID:224109,GenBank:XP_006522138.1,MGI:MGI:2445095;Name=XP_006522138.1;gbkey=CDS;gene=Nrros;product=transforming growth factor beta activator LRRC33 isoform X1;protein_id=XP_006522138.1;extra_copy_number=0
CM058256.1	Liftoff	CDS	30108170	30108277	.	-	.	ID=cds-XP_006522138.1;Parent=rna-XM_006522075.1;Dbxref=GeneID:224109,GenBank:XP_006522138.1,MGI:MGI:2445095;Name=XP_006522138.1;gbkey=CDS;gene=Nrros;product=transforming growth factor beta activator LRRC33 isoform X1;protein_id=XP_006522138.1;extra_copy_number=0
CM058256.1	Liftoff	mRNA	30103402	30109870	.	-	.	ID=rna-XM_006522076.4;Parent=gene-Nrros;Dbxref=GeneID:224109,GenBank:XM_006522076.4,MGI:MGI:2445095;Name=XM_006522076.4;gbkey=mRNA;gene=Nrros;model_evidence=Supporting evidence includes similarity to: 1 mRNA%2C 2 ESTs%2C 5 Proteins%2C 231 long SRA reads%2C and 67%25 coverage of the annotated genomic feature by RNAseq alignments%2C including 17 samples with support for all annotated introns;product=negative regulator of reactive oxygen species%2C transcript variant X4;transcript_id=XM_006522076.4;matches_ref_protein=True;valid_ORF=True;extra_copy_number=0
CM058256.1	Liftoff	exon	30103402	30105622	.	-	.	ID=exon-XM_006522076.4-3;Parent=rna-XM_006522076.4;Dbxref=GeneID:224109,GenBank:XM_006522076.4,MGI:MGI:2445095;gbkey=mRNA;gene=Nrros;product=negative regulator of reactive oxygen species%2C transcript variant X4;transcript_id=XM_006522076.4;extra_copy_number=0
CM058256.1	Liftoff	exon	30108170	30108290	.	-	.	ID=exon-XM_006522076.4-2;Parent=rna-XM_006522076.4;Dbxref=GeneID:224109,GenBank:XM_006522076.4,MGI:MGI:2445095;gbkey=mRNA;gene=Nrros;product=negative regulator of reactive oxygen species%2C transcript variant X4;transcript_id=XM_006522076.4;extra_copy_number=0
CM058256.1	Liftoff	exon	30108676	30109870	.	-	.	ID=exon-XM_006522076.4-1;Parent=rna-XM_006522076.4;Dbxref=GeneID:224109,GenBank:XM_006522076.4,MGI:MGI:2445095;gbkey=mRNA;gene=Nrros;product=negative regulator of reactive oxygen species%2C transcript variant X4;transcript_id=XM_006522076.4;extra_copy_number=0
CM058256.1	Liftoff	CDS	30103649	30105622	.	-	.	ID=cds-XP_006522139.1;Parent=rna-XM_006522076.4;Dbxref=GeneID:224109,GenBank:XP_006522139.1,MGI:MGI:2445095;Name=XP_006522139.1;gbkey=CDS;gene=Nrros;product=transforming growth factor beta activator LRRC33 isoform X1;protein_id=XP_006522139.1;extra_copy_number=0
CM058256.1	Liftoff	CDS	30108170	30108277	.	-	.	ID=cds-XP_006522139.1;Parent=rna-XM_006522076.4;Dbxref=GeneID:224109,GenBank:XP_006522139.1,MGI:MGI:2445095;Name=XP_006522139.1;gbkey=CDS;gene=Nrros;product=transforming growth factor beta activator LRRC33 isoform X1;protein_id=XP_006522139.1;extra_copy_number=0
CM058256.1	Liftoff	mRNA	30103402	30126175	.	-	.	ID=rna-XM_006522077.4;Parent=gene-Nrros;Dbxref=GeneID:224109,GenBank:XM_006522077.4,MGI:MGI:2445095;Name=XM_006522077.4;gbkey=mRNA;gene=Nrros;model_evidence=Supporting evidence includes similarity to: 1 mRNA%2C 5 ESTs%2C 5 Proteins%2C 236 long SRA reads%2C and 100%25 coverage of the annotated genomic feature by RNAseq alignments%2C including 12 samples with support for all annotated introns;product=negative regulator of reactive oxygen species%2C transcript variant X5;transcript_id=XM_006522077.4;matches_ref_protein=True;valid_ORF=True;extra_copy_number=0
CM058256.1	Liftoff	exon	30103402	30105622	.	-	.	ID=exon-XM_006522077.4-3;Parent=rna-XM_006522077.4;Dbxref=GeneID:224109,GenBank:XM_006522077.4,MGI:MGI:2445095;gbkey=mRNA;gene=Nrros;product=negative regulator of reactive oxygen species%2C transcript variant X5;transcript_id=XM_006522077.4;extra_copy_number=0
CM058256.1	Liftoff	exon	30108170	30108290	.	-	.	ID=exon-XM_006522077.4-2;Parent=rna-XM_006522077.4;Dbxref=GeneID:224109,GenBank:XM_006522077.4,MGI:MGI:2445095;gbkey=mRNA;gene=Nrros;product=negative regulator of reactive oxygen species%2C transcript variant X5;transcript_id=XM_006522077.4;extra_copy_number=0
CM058256.1	Liftoff	exon	30125951	30126175	.	-	.	ID=exon-XM_006522077.4-1;Parent=rna-XM_006522077.4;Dbxref=GeneID:224109,GenBank:XM_006522077.4,MGI:MGI:2445095;gbkey=mRNA;gene=Nrros;product=negative regulator of reactive oxygen species%2C transcript variant X5;transcript_id=XM_006522077.4;extra_copy_number=0
CM058256.1	Liftoff	CDS	30103649	30105622	.	-	.	ID=cds-XP_006522140.1;Parent=rna-XM_006522077.4;Dbxref=GeneID:224109,GenBank:XP_006522140.1,MGI:MGI:2445095;Name=XP_006522140.1;gbkey=CDS;gene=Nrros;product=transforming growth factor beta activator LRRC33 isoform X1;protein_id=XP_006522140.1;extra_copy_number=0
CM058256.1	Liftoff	CDS	30108170	30108277	.	-	.	ID=cds-XP_006522140.1;Parent=rna-XM_006522077.4;Dbxref=GeneID:224109,GenBank:XP_006522140.1,MGI:MGI:2445095;Name=XP_006522140.1;gbkey=CDS;gene=Nrros;product=transforming growth factor beta activator LRRC33 isoform X1;protein_id=XP_006522140.1;extra_copy_number=0
CM058256.1	Liftoff	mRNA	30103402	30124390	.	-	.	ID=rna-XM_017316962.3;Parent=gene-Nrros;Dbxref=GeneID:224109,GenBank:XM_017316962.3,MGI:MGI:2445095;Name=XM_017316962.3;gbkey=mRNA;gene=Nrros;model_evidence=Supporting evidence includes similarity to: 1 mRNA%2C 2 ESTs%2C 5 Proteins%2C 226 long SRA reads%2C and 100%25 coverage of the annotated genomic feature by RNAseq alignments%2C including 24 samples with support for all annotated introns;product=negative regulator of reactive oxygen species%2C transcript variant X1;transcript_id=XM_017316962.3;matches_ref_protein=True;valid_ORF=True;extra_copy_number=0
CM058256.1	Liftoff	exon	30103402	30105622	.	-	.	ID=exon-XM_017316962.3-3;Parent=rna-XM_017316962.3;Dbxref=GeneID:224109,GenBank:XM_017316962.3,MGI:MGI:2445095;gbkey=mRNA;gene=Nrros;product=negative regulator of reactive oxygen species%2C transcript variant X1;transcript_id=XM_017316962.3;extra_copy_number=0
CM058256.1	Liftoff	exon	30108170	30108290	.	-	.	ID=exon-XM_017316962.3-2;Parent=rna-XM_017316962.3;Dbxref=GeneID:224109,GenBank:XM_017316962.3,MGI:MGI:2445095;gbkey=mRNA;gene=Nrros;product=negative regulator of reactive oxygen species%2C transcript variant X1;transcript_id=XM_017316962.3;extra_copy_number=0
CM058256.1	Liftoff	exon	30123872	30124390	.	-	.	ID=exon-XM_017316962.3-1;Parent=rna-XM_017316962.3;Dbxref=GeneID:224109,GenBank:XM_017316962.3,MGI:MGI:2445095;gbkey=mRNA;gene=Nrros;product=negative regulator of reactive oxygen species%2C transcript variant X1;transcript_id=XM_017316962.3;extra_copy_number=0
CM058256.1	Liftoff	CDS	30103649	30105622	.	-	.	ID=cds-XP_017172451.1;Parent=rna-XM_017316962.3;Dbxref=GeneID:224109,GenBank:XP_017172451.1,MGI:MGI:2445095;Name=XP_017172451.1;gbkey=CDS;gene=Nrros;product=transforming growth factor beta activator LRRC33 isoform X1;protein_id=XP_017172451.1;extra_copy_number=0
CM058256.1	Liftoff	CDS	30108170	30108277	.	-	.	ID=cds-XP_017172451.1;Parent=rna-XM_017316962.3;Dbxref=GeneID:224109,GenBank:XP_017172451.1,MGI:MGI:2445095;Name=XP_017172451.1;gbkey=CDS;gene=Nrros;product=transforming growth factor beta activator LRRC33 isoform X1;protein_id=XP_017172451.1;extra_copy_number=0
CM058256.1	Liftoff	mRNA	30103402	30116763	.	-	.	ID=rna-XM_036159896.1;Parent=gene-Nrros;Dbxref=GeneID:224109,GenBank:XM_036159896.1,MGI:MGI:2445095;Name=XM_036159896.1;gbkey=mRNA;gene=Nrros;model_evidence=Supporting evidence includes similarity to: 1 mRNA%2C 3 ESTs%2C 5 Proteins%2C 225 long SRA reads%2C and 100%25 coverage of the annotated genomic feature by RNAseq alignments%2C including 9 samples with support for all annotated introns;product=negative regulator of reactive oxygen species%2C transcript variant X6;transcript_id=XM_036159896.1;matches_ref_protein=True;valid_ORF=True;extra_copy_number=0
CM058256.1	Liftoff	exon	30103402	30105622	.	-	.	ID=exon-XM_036159896.1-3;Parent=rna-XM_036159896.1;Dbxref=GeneID:224109,GenBank:XM_036159896.1,MGI:MGI:2445095;gbkey=mRNA;gene=Nrros;product=negative regulator of reactive oxygen species%2C transcript variant X6;transcript_id=XM_036159896.1;extra_copy_number=0
CM058256.1	Liftoff	exon	30108170	30108290	.	-	.	ID=exon-XM_036159896.1-2;Parent=rna-XM_036159896.1;Dbxref=GeneID:224109,GenBank:XM_036159896.1,MGI:MGI:2445095;gbkey=mRNA;gene=Nrros;product=negative regulator of reactive oxygen species%2C transcript variant X6;transcript_id=XM_036159896.1;extra_copy_number=0
CM058256.1	Liftoff	exon	30115687	30116763	.	-	.	ID=exon-XM_036159896.1-1;Parent=rna-XM_036159896.1;Dbxref=GeneID:224109,GenBank:XM_036159896.1,MGI:MGI:2445095;gbkey=mRNA;gene=Nrros;product=negative regulator of reactive oxygen species%2C transcript variant X6;transcript_id=XM_036159896.1;extra_copy_number=0
CM058256.1	Liftoff	CDS	30103649	30105622	.	-	.	ID=cds-XP_036015789.1;Parent=rna-XM_036159896.1;Dbxref=GeneID:224109,GenBank:XP_036015789.1,MGI:MGI:2445095;Name=XP_036015789.1;gbkey=CDS;gene=Nrros;product=transforming growth factor beta activator LRRC33 isoform X1;protein_id=XP_036015789.1;extra_copy_number=0
CM058256.1	Liftoff	CDS	30108170	30108277	.	-	.	ID=cds-XP_036015789.1;Parent=rna-XM_036159896.1;Dbxref=GeneID:224109,GenBank:XP_036015789.1,MGI:MGI:2445095;Name=XP_036015789.1;gbkey=CDS;gene=Nrros;product=transforming growth factor beta activator LRRC33 isoform X1;protein_id=XP_036015789.1;extra_copy_number=0
CM058256.1	Liftoff	match	30137488	30138034	.	+	.	ID=04159c90-3754-4e53-98a7-1cf137dc082b;Target=NG_153132.1 1 547 +;assembly_bases_aln=547;assembly_bases_seq=547;bit_score=1019.04;blast_aligner=1;blast_score=547;common_component=0;e_value=0;filter_score=0;for_remapping=2;gap_count=0;hsp_percent_coverage=100;matchable_bases=547;matched_bases=547;num_ident=547;num_mismatch=0;pct_coverage=100;pct_coverage_hiqual=100;pct_identity_gap=100;pct_identity_gapopen_only=100;pct_identity_ungap=100;rank=1;weighted_identity=1;coverage=1.0;sequence_ID=1.0;extra_copy_number=0;copy_num_ID=04159c90-3754-4e53-98a7-1cf137dc082b_0
CM058256.1	Liftoff	enhancer	30137588	30137934	.	.	.	ID=id-GeneID:128927506;Dbxref=GeneID:128927506;Note=cis-regulatory module chr16:32177054-32177400 (MGSCv37/mm9 assembly coordinates);experiment=EXISTENCE:reporter gene assay evidence [ECO:0000049][PMID:25872643];function=activates a minimal SCP1 promoter by CapStarr-seq with weak activity in P5424 T cells {active_cell/tissue: P5424 T cell};gbkey=regulatory;regulatory_class=enhancer;coverage=1.0;sequence_ID=1.0;extra_copy_number=0;copy_num_ID=id-GeneID:128927506_0
CM058256.1	Liftoff	biological_region	30137588	30137934	.	+	.	ID=id-GeneID:128927506-2;Dbxref=GeneID:128927506;Name=biological region;gbkey=Region;standard_name=CapStarr-seq enhancer MGSCv37_chr16:32177054-32177400;coverage=1.0;sequence_ID=1.0;extra_copy_number=0;copy_num_ID=id-GeneID:128927506-2_0
CM058256.1	Liftoff	match	30137843	30138226	.	+	.	ID=19d3e9e5-f643-4006-a9e5-9aab5c1b59fd;Target=NG_153133.1 1 384 +;assembly_bases_aln=384;assembly_bases_seq=384;bit_score=715.683;blast_aligner=1;blast_score=384;common_component=0;e_value=0;filter_score=0;for_remapping=2;gap_count=0;hsp_percent_coverage=100;matchable_bases=384;matched_bases=384;num_ident=384;num_mismatch=0;pct_coverage=100;pct_coverage_hiqual=100;pct_identity_gap=100;pct_identity_gapopen_only=100;pct_identity_ungap=100;rank=1;weighted_identity=1;coverage=1.0;sequence_ID=1.0;extra_copy_number=0;copy_num_ID=19d3e9e5-f643-4006-a9e5-9aab5c1b59fd_0
CM058256.1	Liftoff	enhancer	30137943	30138126	.	.	.	ID=id-GeneID:128927507;Dbxref=GeneID:128927507;Note=cis-regulatory module chr16:32177409-32177592 (MGSCv37/mm9 assembly coordinates);experiment=EXISTENCE:reporter gene assay evidence [ECO:0000049][PMID:25872643];function=activates a minimal SCP1 promoter by CapStarr-seq with strong activity in P5424 T cells {active_cell/tissue: P5424 T cell};gbkey=regulatory;regulatory_class=enhancer;coverage=1.0;sequence_ID=1.0;extra_copy_number=0;copy_num_ID=id-GeneID:128927507_0
CM058256.1	Liftoff	biological_region	30137943	30138126	.	+	.	ID=id-GeneID:128927507-2;Dbxref=GeneID:128927507;Name=biological region;gbkey=Region;standard_name=CapStarr-seq enhancer MGSCv37_chr16:32177409-32177592;coverage=1.0;sequence_ID=1.0;extra_copy_number=0;copy_num_ID=id-GeneID:128927507-2_0
CM058256.1	Liftoff	gene	30140420	30147566	.	+	.	ID=gene-Bex6;Dbxref=GeneID:328660,MGI:MGI:3588247;Name=Bex6;description=brain expressed family member 6;gbkey=Gene;gene=Bex6;gene_biotype=protein_coding;gene_synonym=B020003O03Rik;coverage=1.0;sequence_ID=1.0;valid_ORFs=1;extra_copy_number=0;copy_num_ID=gene-Bex6_0
CM058256.1	Liftoff	mRNA	30140420	30147566	.	+	.	ID=rna-NM_001033539.2;Parent=gene-Bex6;Dbxref=GeneID:328660,GenBank:NM_001033539.2,MGI:MGI:3588247;Name=NM_001033539.2;gbkey=mRNA;gene=Bex6;product=brain expressed family member 6;tag=RefSeq Select;transcript_id=NM_001033539.2;matches_ref_protein=True;valid_ORF=True;extra_copy_number=0
CM058256.1	Liftoff	exon	30140420	30140521	.	+	.	ID=exon-NM_001033539.2-1;Parent=rna-NM_001033539.2;Dbxref=GeneID:328660,GenBank:NM_001033539.2,MGI:MGI:3588247;gbkey=mRNA;gene=Bex6;product=brain expressed family member 6;tag=RefSeq Select;transcript_id=NM_001033539.2;extra_copy_number=0
CM058256.1	Liftoff	exon	30144588	30144709	.	+	.	ID=exon-NM_001033539.2-2;Parent=rna-NM_001033539.2;Dbxref=GeneID:328660,GenBank:NM_001033539.2,MGI:MGI:3588247;gbkey=mRNA;gene=Bex6;product=brain expressed family member 6;tag=RefSeq Select;transcript_id=NM_001033539.2;extra_copy_number=0
CM058256.1	Liftoff	exon	30146808	30147566	.	+	.	ID=exon-NM_001033539.2-3;Parent=rna-NM_001033539.2;Dbxref=GeneID:328660,GenBank:NM_001033539.2,MGI:MGI:3588247;gbkey=mRNA;gene=Bex6;product=brain expressed family member 6;tag=RefSeq Select;transcript_id=NM_001033539.2;extra_copy_number=0
CM058256.1	Liftoff	CDS	30146998	30147342	.	+	.	ID=cds-NP_001028711.1;Parent=rna-NM_001033539.2;Dbxref=CCDS:CCDS28116.1,GeneID:328660,GenBank:NP_001028711.1,MGI:MGI:3588247;Name=NP_001028711.1;gbkey=CDS;gene=Bex6;product=protein BEX6;protein_id=NP_001028711.1;tag=RefSeq Select;extra_copy_number=0
CM058256.1	Liftoff	gene	30190734	30207647	.	-	.	ID=gene-Fbxo45;Dbxref=GeneID:268882,MGI:MGI:2447775;Name=Fbxo45;description=F-box protein 45;gbkey=Gene;gene=Fbxo45;gene_biotype=protein_coding;gene_synonym=2610017J04Rik;coverage=1.0;sequence_ID=1.0;valid_ORFs=1;extra_copy_number=0;copy_num_ID=gene-Fbxo45_0
CM058256.1	Liftoff	mRNA	30190734	30207647	.	-	.	ID=rna-NM_173439.2;Parent=gene-Fbxo45;Dbxref=GeneID:268882,GenBank:NM_173439.2,MGI:MGI:2447775;Name=NM_173439.2;gbkey=mRNA;gene=Fbxo45;product=F-box protein 45;tag=RefSeq Select;transcript_id=NM_173439.2;matches_ref_protein=True;valid_ORF=True;extra_copy_number=0
CM058256.1	Liftoff	exon	30190734	30193890	.	-	.	ID=exon-NM_173439.2-3;Parent=rna-NM_173439.2;Dbxref=GeneID:268882,GenBank:NM_173439.2,MGI:MGI:2447775;gbkey=mRNA;gene=Fbxo45;product=F-box protein 45;tag=RefSeq Select;transcript_id=NM_173439.2;extra_copy_number=0
CM058256.1	Liftoff	exon	30199022	30199378	.	-	.	ID=exon-NM_173439.2-2;Parent=rna-NM_173439.2;Dbxref=GeneID:268882,GenBank:NM_173439.2,MGI:MGI:2447775;gbkey=mRNA;gene=Fbxo45;product=F-box protein 45;tag=RefSeq Select;transcript_id=NM_173439.2;extra_copy_number=0
CM058256.1	Liftoff	exon	30207116	30207647	.	-	.	ID=exon-NM_173439.2-1;Parent=rna-NM_173439.2;Dbxref=GeneID:268882,GenBank:NM_173439.2,MGI:MGI:2447775;gbkey=mRNA;gene=Fbxo45;product=F-box protein 45;tag=RefSeq Select;transcript_id=NM_173439.2;extra_copy_number=0
CM058256.1	Liftoff	CDS	30193705	30193890	.	-	.	ID=cds-NP_775615.2;Parent=rna-NM_173439.2;Dbxref=CCDS:CCDS28117.1,GeneID:268882,GenBank:NP_775615.2,MGI:MGI:2447775;Name=NP_775615.2;gbkey=CDS;gene=Fbxo45;product=F-box/SPRY domain-containing protein 1;protein_id=NP_775615.2;tag=RefSeq Select;extra_copy_number=0
CM058256.1	Liftoff	CDS	30199022	30199378	.	-	.	ID=cds-NP_775615.2;Parent=rna-NM_173439.2;Dbxref=CCDS:CCDS28117.1,GeneID:268882,GenBank:NP_775615.2,MGI:MGI:2447775;Name=NP_775615.2;gbkey=CDS;gene=Fbxo45;product=F-box/SPRY domain-containing protein 1;protein_id=NP_775615.2;tag=RefSeq Select;extra_copy_number=0
CM058256.1	Liftoff	CDS	30207116	30207433	.	-	.	ID=cds-NP_775615.2;Parent=rna-NM_173439.2;Dbxref=CCDS:CCDS28117.1,GeneID:268882,GenBank:NP_775615.2,MGI:MGI:2447775;Name=NP_775615.2;gbkey=CDS;gene=Fbxo45;product=F-box/SPRY domain-containing protein 1;protein_id=NP_775615.2;tag=RefSeq Select;extra_copy_number=0
CM058256.1	Liftoff	gene	30204334	30204477	.	-	.	ID=gene-Gm25848;Dbxref=GeneID:115488713,MGI:MGI:5455625;Name=Gm25848;description=predicted gene%2C 25848;gbkey=Gene;gene=Gm25848;gene_biotype=snoRNA;coverage=1.0;sequence_ID=1.0;extra_copy_number=0;copy_num_ID=gene-Gm25848_0
CM058256.1	Liftoff	snoRNA	30204334	30204477	.	-	.	ID=rna-XR_004939415.1;Parent=gene-Gm25848;Dbxref=GeneID:115488713,RFAM:RF00600,GenBank:XR_004939415.1,MGI:MGI:5455625;Name=XR_004939415.1;gbkey=ncRNA;gene=Gm25848;inference=COORDINATES: profile:INFERNAL:1.1.1;product=small nucleolar RNA SNORA79;transcript_id=XR_004939415.1;extra_copy_number=0
CM058256.1	Liftoff	exon	30204334	30204477	.	-	.	ID=exon-XR_004939415.1-1;Parent=rna-XR_004939415.1;Dbxref=GeneID:115488713,RFAM:RF00600,GenBank:XR_004939415.1,MGI:MGI:5455625;gbkey=ncRNA;gene=Gm25848;inference=COORDINATES: profile:INFERNAL:1.1.1;product=small nucleolar RNA SNORA79;transcript_id=XR_004939415.1;extra_copy_number=0
CM058256.1	Liftoff	gene	30207851	30217705	.	+	.	ID=gene-Wdr53;Dbxref=GeneID:68980,MGI:MGI:1916230;Name=Wdr53;description=WD repeat domain 53;gbkey=Gene;gene=Wdr53;gene_biotype=protein_coding;gene_synonym=1500002B03Rik;coverage=1.0;sequence_ID=1.0;valid_ORFs=3;extra_copy_number=0;copy_num_ID=gene-Wdr53_0
CM058256.1	Liftoff	mRNA	30207851	30217705	.	+	.	ID=rna-NM_001185162.2;Parent=gene-Wdr53;Dbxref=GeneID:68980,GenBank:NM_001185162.2,MGI:MGI:1916230;Name=NM_001185162.2;gbkey=mRNA;gene=Wdr53;product=WD repeat domain 53%2C transcript variant 2;tag=RefSeq Select;transcript_id=NM_001185162.2;matches_ref_protein=True;valid_ORF=True;extra_copy_number=0
CM058256.1	Liftoff	exon	30207851	30207889	.	+	.	ID=exon-NM_001185162.2-1;Parent=rna-NM_001185162.2;Dbxref=GeneID:68980,GenBank:NM_001185162.2,MGI:MGI:1916230;gbkey=mRNA;gene=Wdr53;product=WD repeat domain 53%2C transcript variant 2;tag=RefSeq Select;transcript_id=NM_001185162.2;extra_copy_number=0
CM058256.1	Liftoff	exon	30212445	30212940	.	+	.	ID=exon-NM_001185162.2-2;Parent=rna-NM_001185162.2;Dbxref=GeneID:68980,GenBank:NM_001185162.2,MGI:MGI:1916230;gbkey=mRNA;gene=Wdr53;product=WD repeat domain 53%2C transcript variant 2;tag=RefSeq Select;transcript_id=NM_001185162.2;extra_copy_number=0
CM058256.1	Liftoff	exon	30217081	30217705	.	+	.	ID=exon-NM_001185162.2-3;Parent=rna-NM_001185162.2;Dbxref=GeneID:68980,GenBank:NM_001185162.2,MGI:MGI:1916230;gbkey=mRNA;gene=Wdr53;product=WD repeat domain 53%2C transcript variant 2;tag=RefSeq Select;transcript_id=NM_001185162.2;extra_copy_number=0
CM058256.1	Liftoff	CDS	30212461	30212940	.	+	.	ID=cds-NP_001172091.1;Parent=rna-NM_001185162.2;Dbxref=CCDS:CCDS28118.1,GeneID:68980,GenBank:NP_001172091.1,MGI:MGI:1916230;Name=NP_001172091.1;gbkey=CDS;gene=Wdr53;product=WD repeat-containing protein 53;protein_id=NP_001172091.1;tag=RefSeq Select;extra_copy_number=0
CM058256.1	Liftoff	CDS	30217081	30217677	.	+	.	ID=cds-NP_001172091.1;Parent=rna-NM_001185162.2;Dbxref=CCDS:CCDS28118.1,GeneID:68980,GenBank:NP_001172091.1,MGI:MGI:1916230;Name=NP_001172091.1;gbkey=CDS;gene=Wdr53;product=WD repeat-containing protein 53;protein_id=NP_001172091.1;tag=RefSeq Select;extra_copy_number=0
CM058256.1	Liftoff	mRNA	30207881	30217705	.	+	.	ID=rna-NM_001399294.1;Parent=gene-Wdr53;Dbxref=GeneID:68980,GenBank:NM_001399294.1,MGI:MGI:1916230;Name=NM_001399294.1;gbkey=mRNA;gene=Wdr53;product=WD repeat domain 53%2C transcript variant 3;transcript_id=NM_001399294.1;matches_ref_protein=True;valid_ORF=True;extra_copy_number=0
CM058256.1	Liftoff	exon	30207881	30208250	.	+	.	ID=exon-NM_001399294.1-1;Parent=rna-NM_001399294.1;Dbxref=GeneID:68980,GenBank:NM_001399294.1,MGI:MGI:1916230;gbkey=mRNA;gene=Wdr53;product=WD repeat domain 53%2C transcript variant 3;transcript_id=NM_001399294.1;extra_copy_number=0
CM058256.1	Liftoff	exon	30212445	30212940	.	+	.	ID=exon-NM_001399294.1-2;Parent=rna-NM_001399294.1;Dbxref=GeneID:68980,GenBank:NM_001399294.1,MGI:MGI:1916230;gbkey=mRNA;gene=Wdr53;product=WD repeat domain 53%2C transcript variant 3;transcript_id=NM_001399294.1;extra_copy_number=0
CM058256.1	Liftoff	exon	30217081	30217705	.	+	.	ID=exon-NM_001399294.1-3;Parent=rna-NM_001399294.1;Dbxref=GeneID:68980,GenBank:NM_001399294.1,MGI:MGI:1916230;gbkey=mRNA;gene=Wdr53;product=WD repeat domain 53%2C transcript variant 3;transcript_id=NM_001399294.1;extra_copy_number=0
CM058256.1	Liftoff	CDS	30212461	30212940	.	+	.	ID=cds-NP_001386223.1;Parent=rna-NM_001399294.1;Dbxref=GeneID:68980,GenBank:NP_001386223.1,MGI:MGI:1916230;Name=NP_001386223.1;gbkey=CDS;gene=Wdr53;product=WD repeat-containing protein 53;protein_id=NP_001386223.1;extra_copy_number=0
CM058256.1	Liftoff	CDS	30217081	30217677	.	+	.	ID=cds-NP_001386223.1;Parent=rna-NM_001399294.1;Dbxref=GeneID:68980,GenBank:NP_001386223.1,MGI:MGI:1916230;Name=NP_001386223.1;gbkey=CDS;gene=Wdr53;product=WD repeat-containing protein 53;protein_id=NP_001386223.1;extra_copy_number=0
CM058256.1	Liftoff	mRNA	30207881	30217705	.	+	.	ID=rna-NM_026898.3;Parent=gene-Wdr53;Dbxref=GeneID:68980,GenBank:NM_026898.3,MGI:MGI:1916230;Name=NM_026898.3;gbkey=mRNA;gene=Wdr53;product=WD repeat domain 53%2C transcript variant 1;transcript_id=NM_026898.3;matches_ref_protein=True;valid_ORF=True;extra_copy_number=0
CM058256.1	Liftoff	exon	30207881	30208147	.	+	.	ID=exon-NM_026898.3-1;Parent=rna-NM_026898.3;Dbxref=GeneID:68980,GenBank:NM_026898.3,MGI:MGI:1916230;gbkey=mRNA;gene=Wdr53;product=WD repeat domain 53%2C transcript variant 1;transcript_id=NM_026898.3;extra_copy_number=0
CM058256.1	Liftoff	exon	30212445	30212940	.	+	.	ID=exon-NM_026898.3-2;Parent=rna-NM_026898.3;Dbxref=GeneID:68980,GenBank:NM_026898.3,MGI:MGI:1916230;gbkey=mRNA;gene=Wdr53;product=WD repeat domain 53%2C transcript variant 1;transcript_id=NM_026898.3;extra_copy_number=0
CM058256.1	Liftoff	exon	30217081	30217705	.	+	.	ID=exon-NM_026898.3-3;Parent=rna-NM_026898.3;Dbxref=GeneID:68980,GenBank:NM_026898.3,MGI:MGI:1916230;gbkey=mRNA;gene=Wdr53;product=WD repeat domain 53%2C transcript variant 1;transcript_id=NM_026898.3;extra_copy_number=0
CM058256.1	Liftoff	CDS	30212461	30212940	.	+	.	ID=cds-NP_081174.1;Parent=rna-NM_026898.3;Dbxref=CCDS:CCDS28118.1,GeneID:68980,GenBank:NP_081174.1,MGI:MGI:1916230;Name=NP_081174.1;gbkey=CDS;gene=Wdr53;product=WD repeat-containing protein 53;protein_id=NP_081174.1;extra_copy_number=0
CM058256.1	Liftoff	CDS	30217081	30217677	.	+	.	ID=cds-NP_081174.1;Parent=rna-NM_026898.3;Dbxref=CCDS:CCDS28118.1,GeneID:68980,GenBank:NP_081174.1,MGI:MGI:1916230;Name=NP_081174.1;gbkey=CDS;gene=Wdr53;product=WD repeat-containing protein 53;protein_id=NP_081174.1;extra_copy_number=0
CM058256.1	Liftoff	gene	30228072	30228205	.	-	.	ID=gene-Mir1946a;Dbxref=GeneID:100316697,MGI:MGI:3837017,miRBase:MI0009936;Name=Mir1946a;description=microRNA 1946a;gbkey=Gene;gene=Mir1946a;gene_biotype=miRNA;gene_synonym=mmu-mir-1946a;coverage=1.0;sequence_ID=1.0;extra_copy_number=0;copy_num_ID=gene-Mir1946a_0
CM058256.1	Liftoff	primary_transcript	30228072	30228205	.	-	.	ID=rna-NR_035468.1;Parent=gene-Mir1946a;Dbxref=GeneID:100316697,GenBank:NR_035468.1,MGI:MGI:3837017,miRBase:MI0009936;Name=NR_035468.1;gbkey=precursor_RNA;gene=Mir1946a;product=microRNA 1946a;transcript_id=NR_035468.1;extra_copy_number=0
CM058256.1	Liftoff	exon	30228072	30228205	.	-	.	ID=exon-NR_035468.1-1;Parent=rna-NR_035468.1;Dbxref=GeneID:100316697,GenBank:NR_035468.1,MGI:MGI:3837017,miRBase:MI0009936;gbkey=precursor_RNA;gene=Mir1946a;product=microRNA 1946a;transcript_id=NR_035468.1;extra_copy_number=0
CM058256.1	Liftoff	gene	30232108	30235411	.	+	.	ID=gene-Smco1;Dbxref=GeneID:69576,MGI:MGI:1916826;Name=Smco1;description=single-pass membrane protein with coiled-coil domains 1;gbkey=Gene;gene=Smco1;gene_biotype=protein_coding;gene_synonym=2310010M20Rik;coverage=1.0;sequence_ID=1.0;valid_ORFs=1;extra_copy_number=0;copy_num_ID=gene-Smco1_0
CM058256.1	Liftoff	mRNA	30232108	30235411	.	+	.	ID=rna-NM_183283.3;Parent=gene-Smco1;Dbxref=GeneID:69576,GenBank:NM_183283.3,MGI:MGI:1916826;Name=NM_183283.3;gbkey=mRNA;gene=Smco1;product=single-pass membrane protein with coiled-coil domains 1;tag=RefSeq Select;transcript_id=NM_183283.3;matches_ref_protein=True;valid_ORF=True;extra_copy_number=0
CM058256.1	Liftoff	exon	30232108	30232286	.	+	.	ID=exon-NM_183283.3-1;Parent=rna-NM_183283.3;Dbxref=GeneID:69576,GenBank:NM_183283.3,MGI:MGI:1916826;gbkey=mRNA;gene=Smco1;product=single-pass membrane protein with coiled-coil domains 1;tag=RefSeq Select;transcript_id=NM_183283.3;extra_copy_number=0
CM058256.1	Liftoff	exon	30233786	30233935	.	+	.	ID=exon-NM_183283.3-2;Parent=rna-NM_183283.3;Dbxref=GeneID:69576,GenBank:NM_183283.3,MGI:MGI:1916826;gbkey=mRNA;gene=Smco1;product=single-pass membrane protein with coiled-coil domains 1;tag=RefSeq Select;transcript_id=NM_183283.3;extra_copy_number=0
CM058256.1	Liftoff	exon	30234343	30235411	.	+	.	ID=exon-NM_183283.3-3;Parent=rna-NM_183283.3;Dbxref=GeneID:69576,GenBank:NM_183283.3,MGI:MGI:1916826;gbkey=mRNA;gene=Smco1;product=single-pass membrane protein with coiled-coil domains 1;tag=RefSeq Select;transcript_id=NM_183283.3;extra_copy_number=0
CM058256.1	Liftoff	CDS	30232237	30232286	.	+	.	ID=cds-NP_899106.2;Parent=rna-NM_183283.3;Dbxref=CCDS:CCDS28119.2,GeneID:69576,GenBank:NP_899106.2,MGI:MGI:1916826;Name=NP_899106.2;gbkey=CDS;gene=Smco1;product=single-pass membrane and coiled-coil domain-containing protein 1;protein_id=NP_899106.2;tag=RefSeq Select;extra_copy_number=0
CM058256.1	Liftoff	CDS	30233786	30233935	.	+	.	ID=cds-NP_899106.2;Parent=rna-NM_183283.3;Dbxref=CCDS:CCDS28119.2,GeneID:69576,GenBank:NP_899106.2,MGI:MGI:1916826;Name=NP_899106.2;gbkey=CDS;gene=Smco1;product=single-pass membrane and coiled-coil domain-containing protein 1;protein_id=NP_899106.2;tag=RefSeq Select;extra_copy_number=0
CM058256.1	Liftoff	CDS	30234343	30234787	.	+	.	ID=cds-NP_899106.2;Parent=rna-NM_183283.3;Dbxref=CCDS:CCDS28119.2,GeneID:69576,GenBank:NP_899106.2,MGI:MGI:1916826;Name=NP_899106.2;gbkey=CDS;gene=Smco1;product=single-pass membrane and coiled-coil domain-containing protein 1;protein_id=NP_899106.2;tag=RefSeq Select;extra_copy_number=0
CM058256.1	Liftoff	gene	30238091	30262072	.	+	.	ID=gene-Rnf168;Dbxref=GeneID:70238,MGI:MGI:1917488;Name=Rnf168;description=ring finger protein 168;gbkey=Gene;gene=Rnf168;gene_biotype=protein_coding;gene_synonym=3110001H15Rik;coverage=1.0;sequence_ID=1.0;valid_ORFs=1;extra_copy_number=0;copy_num_ID=gene-Rnf168_0
CM058256.1	Liftoff	mRNA	30238091	30262072	.	+	.	ID=rna-NM_027355.2;Parent=gene-Rnf168;Dbxref=GeneID:70238,GenBank:NM_027355.2,MGI:MGI:1917488;Name=NM_027355.2;gbkey=mRNA;gene=Rnf168;product=ring finger protein 168;tag=RefSeq Select;transcript_id=NM_027355.2;matches_ref_protein=True;valid_ORF=True;extra_copy_number=0
CM058256.1	Liftoff	exon	30238091	30239045	.	+	.	ID=exon-NM_027355.2-1;Parent=rna-NM_027355.2;Dbxref=GeneID:70238,GenBank:NM_027355.2,MGI:MGI:1917488;gbkey=mRNA;gene=Rnf168;product=ring finger protein 168;tag=RefSeq Select;transcript_id=NM_027355.2;extra_copy_number=0
CM058256.1	Liftoff	exon	30242941	30243017	.	+	.	ID=exon-NM_027355.2-2;Parent=rna-NM_027355.2;Dbxref=GeneID:70238,GenBank:NM_027355.2,MGI:MGI:1917488;gbkey=mRNA;gene=Rnf168;product=ring finger protein 168;tag=RefSeq Select;transcript_id=NM_027355.2;extra_copy_number=0
CM058256.1	Liftoff	exon	30246000	30246179	.	+	.	ID=exon-NM_027355.2-3;Parent=rna-NM_027355.2;Dbxref=GeneID:70238,GenBank:NM_027355.2,MGI:MGI:1917488;gbkey=mRNA;gene=Rnf168;product=ring finger protein 168;tag=RefSeq Select;transcript_id=NM_027355.2;extra_copy_number=0
CM058256.1	Liftoff	exon	30249749	30249870	.	+	.	ID=exon-NM_027355.2-4;Parent=rna-NM_027355.2;Dbxref=GeneID:70238,GenBank:NM_027355.2,MGI:MGI:1917488;gbkey=mRNA;gene=Rnf168;product=ring finger protein 168;tag=RefSeq Select;transcript_id=NM_027355.2;extra_copy_number=0
CM058256.1	Liftoff	exon	30252533	30252611	.	+	.	ID=exon-NM_027355.2-5;Parent=rna-NM_027355.2;Dbxref=GeneID:70238,GenBank:NM_027355.2,MGI:MGI:1917488;gbkey=mRNA;gene=Rnf168;product=ring finger protein 168;tag=RefSeq Select;transcript_id=NM_027355.2;extra_copy_number=0
CM058256.1	Liftoff	exon	30259018	30262072	.	+	.	ID=exon-NM_027355.2-6;Parent=rna-NM_027355.2;Dbxref=GeneID:70238,GenBank:NM_027355.2,MGI:MGI:1917488;gbkey=mRNA;gene=Rnf168;product=ring finger protein 168;tag=RefSeq Select;transcript_id=NM_027355.2;extra_copy_number=0
CM058256.1	Liftoff	CDS	30238739	30239045	.	+	.	ID=cds-NP_081631.2;Parent=rna-NM_027355.2;Dbxref=CCDS:CCDS49825.1,GeneID:70238,GenBank:NP_081631.2,MGI:MGI:1917488;Name=NP_081631.2;gbkey=CDS;gene=Rnf168;product=E3 ubiquitin-protein ligase RNF168;protein_id=NP_081631.2;tag=RefSeq Select;extra_copy_number=0
CM058256.1	Liftoff	CDS	30242941	30243017	.	+	.	ID=cds-NP_081631.2;Parent=rna-NM_027355.2;Dbxref=CCDS:CCDS49825.1,GeneID:70238,GenBank:NP_081631.2,MGI:MGI:1917488;Name=NP_081631.2;gbkey=CDS;gene=Rnf168;product=E3 ubiquitin-protein ligase RNF168;protein_id=NP_081631.2;tag=RefSeq Select;extra_copy_number=0
CM058256.1	Liftoff	CDS	30246000	30246179	.	+	.	ID=cds-NP_081631.2;Parent=rna-NM_027355.2;Dbxref=CCDS:CCDS49825.1,GeneID:70238,GenBank:NP_081631.2,MGI:MGI:1917488;Name=NP_081631.2;gbkey=CDS;gene=Rnf168;product=E3 ubiquitin-protein ligase RNF168;protein_id=NP_081631.2;tag=RefSeq Select;extra_copy_number=0
CM058256.1	Liftoff	CDS	30249749	30249870	.	+	.	ID=cds-NP_081631.2;Parent=rna-NM_027355.2;Dbxref=CCDS:CCDS49825.1,GeneID:70238,GenBank:NP_081631.2,MGI:MGI:1917488;Name=NP_081631.2;gbkey=CDS;gene=Rnf168;product=E3 ubiquitin-protein ligase RNF168;protein_id=NP_081631.2;tag=RefSeq Select;extra_copy_number=0
CM058256.1	Liftoff	CDS	30252533	30252611	.	+	.	ID=cds-NP_081631.2;Parent=rna-NM_027355.2;Dbxref=CCDS:CCDS49825.1,GeneID:70238,GenBank:NP_081631.2,MGI:MGI:1917488;Name=NP_081631.2;gbkey=CDS;gene=Rnf168;product=E3 ubiquitin-protein ligase RNF168;protein_id=NP_081631.2;tag=RefSeq Select;extra_copy_number=0
CM058256.1	Liftoff	CDS	30259018	30259956	.	+	.	ID=cds-NP_081631.2;Parent=rna-NM_027355.2;Dbxref=CCDS:CCDS49825.1,GeneID:70238,GenBank:NP_081631.2,MGI:MGI:1917488;Name=NP_081631.2;gbkey=CDS;gene=Rnf168;product=E3 ubiquitin-protein ligase RNF168;protein_id=NP_081631.2;tag=RefSeq Select;extra_copy_number=0
CM058256.1	Liftoff	pseudogene	30286511	30287569	.	-	.	ID=gene-Gm8387;Dbxref=GeneID:666966,MGI:MGI:3645002;Name=Gm8387;description=predicted gene 8387;gbkey=Gene;gene=Gm8387;gene_biotype=pseudogene;pseudo=true;coverage=1.0;sequence_ID=1.0;extra_copy_number=0;copy_num_ID=gene-Gm8387_0
CM058256.1	Liftoff	exon	30286511	30287569	.	-	.	ID=id-Gm8387;Parent=gene-Gm8387;Dbxref=GeneID:666966,MGI:MGI:3645002;gbkey=exon;gene=Gm8387;model_evidence=Supporting evidence includes similarity to: 9 Proteins%2C and 97%25 coverage of the annotated genomic feature by RNAseq alignments;pseudo=true;extra_copy_number=0
CM058256.1	Liftoff	gene	30292839	30354377	.	+	.	ID=gene-Ubxn7;Dbxref=GeneID:224111,MGI:MGI:2146388;Name=Ubxn7;description=UBX domain protein 7;gbkey=Gene;gene=Ubxn7;gene_biotype=protein_coding;gene_synonym=A630090P18,mKIAA0794,Ubxd7;coverage=1.0;sequence_ID=1.0;valid_ORFs=5;extra_copy_number=0;copy_num_ID=gene-Ubxn7_0
CM058256.1	Liftoff	mRNA	30292839	30341404	.	+	.	ID=rna-XM_036159898.1;Parent=gene-Ubxn7;Dbxref=GeneID:224111,GenBank:XM_036159898.1,MGI:MGI:2146388;Name=XM_036159898.1;gbkey=mRNA;gene=Ubxn7;model_evidence=Supporting evidence includes similarity to: 1 mRNA%2C 1 Protein%2C 78 long SRA reads%2C and 97%25 coverage of the annotated genomic feature by RNAseq alignments%2C including 32 samples with support for all annotated introns;product=UBX domain protein 7%2C transcript variant X4;transcript_id=XM_036159898.1;matches_ref_protein=True;valid_ORF=True;extra_copy_number=0
CM058256.1	Liftoff	exon	30292839	30292994	.	+	.	ID=exon-XM_036159898.1-1;Parent=rna-XM_036159898.1;Dbxref=GeneID:224111,GenBank:XM_036159898.1,MGI:MGI:2146388;gbkey=mRNA;gene=Ubxn7;product=UBX domain protein 7%2C transcript variant X4;transcript_id=XM_036159898.1;extra_copy_number=0
CM058256.1	Liftoff	exon	30313429	30313576	.	+	.	ID=exon-XM_036159898.1-2;Parent=rna-XM_036159898.1;Dbxref=GeneID:224111,GenBank:XM_036159898.1,MGI:MGI:2146388;gbkey=mRNA;gene=Ubxn7;product=UBX domain protein 7%2C transcript variant X4;transcript_id=XM_036159898.1;extra_copy_number=0
CM058256.1	Liftoff	exon	30320638	30320705	.	+	.	ID=exon-XM_036159898.1-3;Parent=rna-XM_036159898.1;Dbxref=GeneID:224111,GenBank:XM_036159898.1,MGI:MGI:2146388;gbkey=mRNA;gene=Ubxn7;product=UBX domain protein 7%2C transcript variant X4;transcript_id=XM_036159898.1;extra_copy_number=0
CM058256.1	Liftoff	exon	30329945	30330057	.	+	.	ID=exon-XM_036159898.1-4;Parent=rna-XM_036159898.1;Dbxref=GeneID:224111,GenBank:XM_036159898.1,MGI:MGI:2146388;gbkey=mRNA;gene=Ubxn7;product=UBX domain protein 7%2C transcript variant X4;transcript_id=XM_036159898.1;extra_copy_number=0
CM058256.1	Liftoff	exon	30333024	30333170	.	+	.	ID=exon-XM_036159898.1-5;Parent=rna-XM_036159898.1;Dbxref=GeneID:224111,GenBank:XM_036159898.1,MGI:MGI:2146388;gbkey=mRNA;gene=Ubxn7;product=UBX domain protein 7%2C transcript variant X4;transcript_id=XM_036159898.1;extra_copy_number=0
CM058256.1	Liftoff	exon	30335857	30335947	.	+	.	ID=exon-XM_036159898.1-6;Parent=rna-XM_036159898.1;Dbxref=GeneID:224111,GenBank:XM_036159898.1,MGI:MGI:2146388;gbkey=mRNA;gene=Ubxn7;product=UBX domain protein 7%2C transcript variant X4;transcript_id=XM_036159898.1;extra_copy_number=0
CM058256.1	Liftoff	exon	30336527	30336654	.	+	.	ID=exon-XM_036159898.1-7;Parent=rna-XM_036159898.1;Dbxref=GeneID:224111,GenBank:XM_036159898.1,MGI:MGI:2146388;gbkey=mRNA;gene=Ubxn7;product=UBX domain protein 7%2C transcript variant X4;transcript_id=XM_036159898.1;extra_copy_number=0
CM058256.1	Liftoff	exon	30340391	30341404	.	+	.	ID=exon-XM_036159898.1-8;Parent=rna-XM_036159898.1;Dbxref=GeneID:224111,GenBank:XM_036159898.1,MGI:MGI:2146388;gbkey=mRNA;gene=Ubxn7;product=UBX domain protein 7%2C transcript variant X4;transcript_id=XM_036159898.1;extra_copy_number=0
CM058256.1	Liftoff	CDS	30292922	30292994	.	+	.	ID=cds-XP_036015791.1;Parent=rna-XM_036159898.1;Dbxref=GeneID:224111,GenBank:XP_036015791.1,MGI:MGI:2146388;Name=XP_036015791.1;gbkey=CDS;gene=Ubxn7;product=UBX domain-containing protein 7 isoform X4;protein_id=XP_036015791.1;extra_copy_number=0
CM058256.1	Liftoff	CDS	30313429	30313576	.	+	.	ID=cds-XP_036015791.1;Parent=rna-XM_036159898.1;Dbxref=GeneID:224111,GenBank:XP_036015791.1,MGI:MGI:2146388;Name=XP_036015791.1;gbkey=CDS;gene=Ubxn7;product=UBX domain-containing protein 7 isoform X4;protein_id=XP_036015791.1;extra_copy_number=0
CM058256.1	Liftoff	CDS	30320638	30320705	.	+	.	ID=cds-XP_036015791.1;Parent=rna-XM_036159898.1;Dbxref=GeneID:224111,GenBank:XP_036015791.1,MGI:MGI:2146388;Name=XP_036015791.1;gbkey=CDS;gene=Ubxn7;product=UBX domain-containing protein 7 isoform X4;protein_id=XP_036015791.1;extra_copy_number=0
CM058256.1	Liftoff	CDS	30329945	30330057	.	+	.	ID=cds-XP_036015791.1;Parent=rna-XM_036159898.1;Dbxref=GeneID:224111,GenBank:XP_036015791.1,MGI:MGI:2146388;Name=XP_036015791.1;gbkey=CDS;gene=Ubxn7;product=UBX domain-containing protein 7 isoform X4;protein_id=XP_036015791.1;extra_copy_number=0
CM058256.1	Liftoff	CDS	30333024	30333170	.	+	.	ID=cds-XP_036015791.1;Parent=rna-XM_036159898.1;Dbxref=GeneID:224111,GenBank:XP_036015791.1,MGI:MGI:2146388;Name=XP_036015791.1;gbkey=CDS;gene=Ubxn7;product=UBX domain-containing protein 7 isoform X4;protein_id=XP_036015791.1;extra_copy_number=0
CM058256.1	Liftoff	CDS	30335857	30335947	.	+	.	ID=cds-XP_036015791.1;Parent=rna-XM_036159898.1;Dbxref=GeneID:224111,GenBank:XP_036015791.1,MGI:MGI:2146388;Name=XP_036015791.1;gbkey=CDS;gene=Ubxn7;product=UBX domain-containing protein 7 isoform X4;protein_id=XP_036015791.1;extra_copy_number=0
CM058256.1	Liftoff	CDS	30336527	30336654	.	+	.	ID=cds-XP_036015791.1;Parent=rna-XM_036159898.1;Dbxref=GeneID:224111,GenBank:XP_036015791.1,MGI:MGI:2146388;Name=XP_036015791.1;gbkey=CDS;gene=Ubxn7;product=UBX domain-containing protein 7 isoform X4;protein_id=XP_036015791.1;extra_copy_number=0
CM058256.1	Liftoff	CDS	30340391	30340471	.	+	.	ID=cds-XP_036015791.1;Parent=rna-XM_036159898.1;Dbxref=GeneID:224111,GenBank:XP_036015791.1,MGI:MGI:2146388;Name=XP_036015791.1;gbkey=CDS;gene=Ubxn7;product=UBX domain-containing protein 7 isoform X4;protein_id=XP_036015791.1;extra_copy_number=0
CM058256.1	Liftoff	mRNA	30292840	30341404	.	+	.	ID=rna-XM_011245880.4;Parent=gene-Ubxn7;Dbxref=GeneID:224111,GenBank:XM_011245880.4,MGI:MGI:2146388;Name=XM_011245880.4;gbkey=mRNA;gene=Ubxn7;model_evidence=Supporting evidence includes similarity to: 5 ESTs%2C 1 Protein%2C 119 long SRA reads%2C and 97%25 coverage of the annotated genomic feature by RNAseq alignments%2C including 40 samples with support for all annotated introns;product=UBX domain protein 7%2C transcript variant X3;transcript_id=XM_011245880.4;matches_ref_protein=True;valid_ORF=True;extra_copy_number=0
CM058256.1	Liftoff	exon	30292840	30292994	.	+	.	ID=exon-XM_011245880.4-1;Parent=rna-XM_011245880.4;Dbxref=GeneID:224111,GenBank:XM_011245880.4,MGI:MGI:2146388;gbkey=mRNA;gene=Ubxn7;product=UBX domain protein 7%2C transcript variant X3;transcript_id=XM_011245880.4;extra_copy_number=0
CM058256.1	Liftoff	exon	30313429	30313576	.	+	.	ID=exon-XM_011245880.4-2;Parent=rna-XM_011245880.4;Dbxref=GeneID:224111,GenBank:XM_011245880.4,MGI:MGI:2146388;gbkey=mRNA;gene=Ubxn7;product=UBX domain protein 7%2C transcript variant X3;transcript_id=XM_011245880.4;extra_copy_number=0
CM058256.1	Liftoff	exon	30320638	30320705	.	+	.	ID=exon-XM_011245880.4-3;Parent=rna-XM_011245880.4;Dbxref=GeneID:224111,GenBank:XM_011245880.4,MGI:MGI:2146388;gbkey=mRNA;gene=Ubxn7;product=UBX domain protein 7%2C transcript variant X3;transcript_id=XM_011245880.4;extra_copy_number=0
CM058256.1	Liftoff	exon	30327974	30328039	.	+	.	ID=exon-XM_011245880.4-4;Parent=rna-XM_011245880.4;Dbxref=GeneID:224111,GenBank:XM_011245880.4,MGI:MGI:2146388;gbkey=mRNA;gene=Ubxn7;product=UBX domain protein 7%2C transcript variant X3;transcript_id=XM_011245880.4;extra_copy_number=0
CM058256.1	Liftoff	exon	30329945	30330057	.	+	.	ID=exon-XM_011245880.4-5;Parent=rna-XM_011245880.4;Dbxref=GeneID:224111,GenBank:XM_011245880.4,MGI:MGI:2146388;gbkey=mRNA;gene=Ubxn7;product=UBX domain protein 7%2C transcript variant X3;transcript_id=XM_011245880.4;extra_copy_number=0
CM058256.1	Liftoff	exon	30333024	30333170	.	+	.	ID=exon-XM_011245880.4-6;Parent=rna-XM_011245880.4;Dbxref=GeneID:224111,GenBank:XM_011245880.4,MGI:MGI:2146388;gbkey=mRNA;gene=Ubxn7;product=UBX domain protein 7%2C transcript variant X3;transcript_id=XM_011245880.4;extra_copy_number=0
CM058256.1	Liftoff	exon	30335857	30335947	.	+	.	ID=exon-XM_011245880.4-7;Parent=rna-XM_011245880.4;Dbxref=GeneID:224111,GenBank:XM_011245880.4,MGI:MGI:2146388;gbkey=mRNA;gene=Ubxn7;product=UBX domain protein 7%2C transcript variant X3;transcript_id=XM_011245880.4;extra_copy_number=0
CM058256.1	Liftoff	exon	30336527	30336654	.	+	.	ID=exon-XM_011245880.4-8;Parent=rna-XM_011245880.4;Dbxref=GeneID:224111,GenBank:XM_011245880.4,MGI:MGI:2146388;gbkey=mRNA;gene=Ubxn7;product=UBX domain protein 7%2C transcript variant X3;transcript_id=XM_011245880.4;extra_copy_number=0
CM058256.1	Liftoff	exon	30340391	30341404	.	+	.	ID=exon-XM_011245880.4-9;Parent=rna-XM_011245880.4;Dbxref=GeneID:224111,GenBank:XM_011245880.4,MGI:MGI:2146388;gbkey=mRNA;gene=Ubxn7;product=UBX domain protein 7%2C transcript variant X3;transcript_id=XM_011245880.4;extra_copy_number=0
CM058256.1	Liftoff	CDS	30292922	30292994	.	+	.	ID=cds-XP_011244182.1;Parent=rna-XM_011245880.4;Dbxref=GeneID:224111,GenBank:XP_011244182.1,MGI:MGI:2146388;Name=XP_011244182.1;gbkey=CDS;gene=Ubxn7;product=UBX domain-containing protein 7 isoform X3;protein_id=XP_011244182.1;extra_copy_number=0
CM058256.1	Liftoff	CDS	30313429	30313576	.	+	.	ID=cds-XP_011244182.1;Parent=rna-XM_011245880.4;Dbxref=GeneID:224111,GenBank:XP_011244182.1,MGI:MGI:2146388;Name=XP_011244182.1;gbkey=CDS;gene=Ubxn7;product=UBX domain-containing protein 7 isoform X3;protein_id=XP_011244182.1;extra_copy_number=0
CM058256.1	Liftoff	CDS	30320638	30320705	.	+	.	ID=cds-XP_011244182.1;Parent=rna-XM_011245880.4;Dbxref=GeneID:224111,GenBank:XP_011244182.1,MGI:MGI:2146388;Name=XP_011244182.1;gbkey=CDS;gene=Ubxn7;product=UBX domain-containing protein 7 isoform X3;protein_id=XP_011244182.1;extra_copy_number=0
CM058256.1	Liftoff	CDS	30327974	30328039	.	+	.	ID=cds-XP_011244182.1;Parent=rna-XM_011245880.4;Dbxref=GeneID:224111,GenBank:XP_011244182.1,MGI:MGI:2146388;Name=XP_011244182.1;gbkey=CDS;gene=Ubxn7;product=UBX domain-containing protein 7 isoform X3;protein_id=XP_011244182.1;extra_copy_number=0
CM058256.1	Liftoff	CDS	30329945	30330057	.	+	.	ID=cds-XP_011244182.1;Parent=rna-XM_011245880.4;Dbxref=GeneID:224111,GenBank:XP_011244182.1,MGI:MGI:2146388;Name=XP_011244182.1;gbkey=CDS;gene=Ubxn7;product=UBX domain-containing protein 7 isoform X3;protein_id=XP_011244182.1;extra_copy_number=0
CM058256.1	Liftoff	CDS	30333024	30333170	.	+	.	ID=cds-XP_011244182.1;Parent=rna-XM_011245880.4;Dbxref=GeneID:224111,GenBank:XP_011244182.1,MGI:MGI:2146388;Name=XP_011244182.1;gbkey=CDS;gene=Ubxn7;product=UBX domain-containing protein 7 isoform X3;protein_id=XP_011244182.1;extra_copy_number=0
CM058256.1	Liftoff	CDS	30335857	30335947	.	+	.	ID=cds-XP_011244182.1;Parent=rna-XM_011245880.4;Dbxref=GeneID:224111,GenBank:XP_011244182.1,MGI:MGI:2146388;Name=XP_011244182.1;gbkey=CDS;gene=Ubxn7;product=UBX domain-containing protein 7 isoform X3;protein_id=XP_011244182.1;extra_copy_number=0
CM058256.1	Liftoff	CDS	30336527	30336654	.	+	.	ID=cds-XP_011244182.1;Parent=rna-XM_011245880.4;Dbxref=GeneID:224111,GenBank:XP_011244182.1,MGI:MGI:2146388;Name=XP_011244182.1;gbkey=CDS;gene=Ubxn7;product=UBX domain-containing protein 7 isoform X3;protein_id=XP_011244182.1;extra_copy_number=0
CM058256.1	Liftoff	CDS	30340391	30340471	.	+	.	ID=cds-XP_011244182.1;Parent=rna-XM_011245880.4;Dbxref=GeneID:224111,GenBank:XP_011244182.1,MGI:MGI:2146388;Name=XP_011244182.1;gbkey=CDS;gene=Ubxn7;product=UBX domain-containing protein 7 isoform X3;protein_id=XP_011244182.1;extra_copy_number=0
CM058256.1	Liftoff	mRNA	30292891	30354374	.	+	.	ID=rna-NM_001405897.1;Parent=gene-Ubxn7;Dbxref=GeneID:224111,GenBank:NM_001405897.1,MGI:MGI:2146388;Name=NM_001405897.1;gbkey=mRNA;gene=Ubxn7;product=UBX domain protein 7%2C transcript variant 2;transcript_id=NM_001405897.1;matches_ref_protein=True;valid_ORF=True;extra_copy_number=0
CM058256.1	Liftoff	exon	30292891	30292994	.	+	.	ID=exon-NM_001405897.1-1;Parent=rna-NM_001405897.1;Dbxref=GeneID:224111,GenBank:NM_001405897.1,MGI:MGI:2146388;gbkey=mRNA;gene=Ubxn7;product=UBX domain protein 7%2C transcript variant 2;transcript_id=NM_001405897.1;extra_copy_number=0
CM058256.1	Liftoff	exon	30313429	30313576	.	+	.	ID=exon-NM_001405897.1-2;Parent=rna-NM_001405897.1;Dbxref=GeneID:224111,GenBank:NM_001405897.1,MGI:MGI:2146388;gbkey=mRNA;gene=Ubxn7;product=UBX domain protein 7%2C transcript variant 2;transcript_id=NM_001405897.1;extra_copy_number=0
CM058256.1	Liftoff	exon	30320638	30320705	.	+	.	ID=exon-NM_001405897.1-3;Parent=rna-NM_001405897.1;Dbxref=GeneID:224111,GenBank:NM_001405897.1,MGI:MGI:2146388;gbkey=mRNA;gene=Ubxn7;product=UBX domain protein 7%2C transcript variant 2;transcript_id=NM_001405897.1;extra_copy_number=0
CM058256.1	Liftoff	exon	30329945	30330057	.	+	.	ID=exon-NM_001405897.1-4;Parent=rna-NM_001405897.1;Dbxref=GeneID:224111,GenBank:NM_001405897.1,MGI:MGI:2146388;gbkey=mRNA;gene=Ubxn7;product=UBX domain protein 7%2C transcript variant 2;transcript_id=NM_001405897.1;extra_copy_number=0
CM058256.1	Liftoff	exon	30333024	30333170	.	+	.	ID=exon-NM_001405897.1-5;Parent=rna-NM_001405897.1;Dbxref=GeneID:224111,GenBank:NM_001405897.1,MGI:MGI:2146388;gbkey=mRNA;gene=Ubxn7;product=UBX domain protein 7%2C transcript variant 2;transcript_id=NM_001405897.1;extra_copy_number=0
CM058256.1	Liftoff	exon	30335857	30335947	.	+	.	ID=exon-NM_001405897.1-6;Parent=rna-NM_001405897.1;Dbxref=GeneID:224111,GenBank:NM_001405897.1,MGI:MGI:2146388;gbkey=mRNA;gene=Ubxn7;product=UBX domain protein 7%2C transcript variant 2;transcript_id=NM_001405897.1;extra_copy_number=0
CM058256.1	Liftoff	exon	30336527	30336654	.	+	.	ID=exon-NM_001405897.1-7;Parent=rna-NM_001405897.1;Dbxref=GeneID:224111,GenBank:NM_001405897.1,MGI:MGI:2146388;gbkey=mRNA;gene=Ubxn7;product=UBX domain protein 7%2C transcript variant 2;transcript_id=NM_001405897.1;extra_copy_number=0
CM058256.1	Liftoff	exon	30341892	30342285	.	+	.	ID=exon-NM_001405897.1-8;Parent=rna-NM_001405897.1;Dbxref=GeneID:224111,GenBank:NM_001405897.1,MGI:MGI:2146388;gbkey=mRNA;gene=Ubxn7;product=UBX domain protein 7%2C transcript variant 2;transcript_id=NM_001405897.1;extra_copy_number=0
CM058256.1	Liftoff	exon	30342396	30342475	.	+	.	ID=exon-NM_001405897.1-9;Parent=rna-NM_001405897.1;Dbxref=GeneID:224111,GenBank:NM_001405897.1,MGI:MGI:2146388;gbkey=mRNA;gene=Ubxn7;product=UBX domain protein 7%2C transcript variant 2;transcript_id=NM_001405897.1;extra_copy_number=0
CM058256.1	Liftoff	exon	30345401	30354374	.	+	.	ID=exon-NM_001405897.1-10;Parent=rna-NM_001405897.1;Dbxref=GeneID:224111,GenBank:NM_001405897.1,MGI:MGI:2146388;gbkey=mRNA;gene=Ubxn7;product=UBX domain protein 7%2C transcript variant 2;transcript_id=NM_001405897.1;extra_copy_number=0
CM058256.1	Liftoff	CDS	30292922	30292994	.	+	.	ID=cds-NP_001392826.1;Parent=rna-NM_001405897.1;Dbxref=GeneID:224111,GenBank:NP_001392826.1,MGI:MGI:2146388;Name=NP_001392826.1;Note=isoform 2 is encoded by transcript variant 2;gbkey=CDS;gene=Ubxn7;product=UBX domain-containing protein 7 isoform 2;protein_id=NP_001392826.1;extra_copy_number=0
CM058256.1	Liftoff	CDS	30313429	30313576	.	+	.	ID=cds-NP_001392826.1;Parent=rna-NM_001405897.1;Dbxref=GeneID:224111,GenBank:NP_001392826.1,MGI:MGI:2146388;Name=NP_001392826.1;Note=isoform 2 is encoded by transcript variant 2;gbkey=CDS;gene=Ubxn7;product=UBX domain-containing protein 7 isoform 2;protein_id=NP_001392826.1;extra_copy_number=0
CM058256.1	Liftoff	CDS	30320638	30320705	.	+	.	ID=cds-NP_001392826.1;Parent=rna-NM_001405897.1;Dbxref=GeneID:224111,GenBank:NP_001392826.1,MGI:MGI:2146388;Name=NP_001392826.1;Note=isoform 2 is encoded by transcript variant 2;gbkey=CDS;gene=Ubxn7;product=UBX domain-containing protein 7 isoform 2;protein_id=NP_001392826.1;extra_copy_number=0
CM058256.1	Liftoff	CDS	30329945	30330057	.	+	.	ID=cds-NP_001392826.1;Parent=rna-NM_001405897.1;Dbxref=GeneID:224111,GenBank:NP_001392826.1,MGI:MGI:2146388;Name=NP_001392826.1;Note=isoform 2 is encoded by transcript variant 2;gbkey=CDS;gene=Ubxn7;product=UBX domain-containing protein 7 isoform 2;protein_id=NP_001392826.1;extra_copy_number=0
CM058256.1	Liftoff	CDS	30333024	30333170	.	+	.	ID=cds-NP_001392826.1;Parent=rna-NM_001405897.1;Dbxref=GeneID:224111,GenBank:NP_001392826.1,MGI:MGI:2146388;Name=NP_001392826.1;Note=isoform 2 is encoded by transcript variant 2;gbkey=CDS;gene=Ubxn7;product=UBX domain-containing protein 7 isoform 2;protein_id=NP_001392826.1;extra_copy_number=0
CM058256.1	Liftoff	CDS	30335857	30335947	.	+	.	ID=cds-NP_001392826.1;Parent=rna-NM_001405897.1;Dbxref=GeneID:224111,GenBank:NP_001392826.1,MGI:MGI:2146388;Name=NP_001392826.1;Note=isoform 2 is encoded by transcript variant 2;gbkey=CDS;gene=Ubxn7;product=UBX domain-containing protein 7 isoform 2;protein_id=NP_001392826.1;extra_copy_number=0
CM058256.1	Liftoff	CDS	30336527	30336654	.	+	.	ID=cds-NP_001392826.1;Parent=rna-NM_001405897.1;Dbxref=GeneID:224111,GenBank:NP_001392826.1,MGI:MGI:2146388;Name=NP_001392826.1;Note=isoform 2 is encoded by transcript variant 2;gbkey=CDS;gene=Ubxn7;product=UBX domain-containing protein 7 isoform 2;protein_id=NP_001392826.1;extra_copy_number=0
CM058256.1	Liftoff	CDS	30341892	30342285	.	+	.	ID=cds-NP_001392826.1;Parent=rna-NM_001405897.1;Dbxref=GeneID:224111,GenBank:NP_001392826.1,MGI:MGI:2146388;Name=NP_001392826.1;Note=isoform 2 is encoded by transcript variant 2;gbkey=CDS;gene=Ubxn7;product=UBX domain-containing protein 7 isoform 2;protein_id=NP_001392826.1;extra_copy_number=0
CM058256.1	Liftoff	CDS	30342396	30342475	.	+	.	ID=cds-NP_001392826.1;Parent=rna-NM_001405897.1;Dbxref=GeneID:224111,GenBank:NP_001392826.1,MGI:MGI:2146388;Name=NP_001392826.1;Note=isoform 2 is encoded by transcript variant 2;gbkey=CDS;gene=Ubxn7;product=UBX domain-containing protein 7 isoform 2;protein_id=NP_001392826.1;extra_copy_number=0
CM058256.1	Liftoff	CDS	30345401	30345562	.	+	.	ID=cds-NP_001392826.1;Parent=rna-NM_001405897.1;Dbxref=GeneID:224111,GenBank:NP_001392826.1,MGI:MGI:2146388;Name=NP_001392826.1;Note=isoform 2 is encoded by transcript variant 2;gbkey=CDS;gene=Ubxn7;product=UBX domain-containing protein 7 isoform 2;protein_id=NP_001392826.1;extra_copy_number=0
CM058256.1	Liftoff	mRNA	30292891	30354374	.	+	.	ID=rna-NM_177633.5;Parent=gene-Ubxn7;Dbxref=GeneID:224111,GenBank:NM_177633.5,MGI:MGI:2146388;Name=NM_177633.5;gbkey=mRNA;gene=Ubxn7;product=UBX domain protein 7%2C transcript variant 1;tag=RefSeq Select;transcript_id=NM_177633.5;matches_ref_protein=True;valid_ORF=True;extra_copy_number=0
CM058256.1	Liftoff	exon	30292891	30292994	.	+	.	ID=exon-NM_177633.5-1;Parent=rna-NM_177633.5;Dbxref=GeneID:224111,GenBank:NM_177633.5,MGI:MGI:2146388;gbkey=mRNA;gene=Ubxn7;product=UBX domain protein 7%2C transcript variant 1;tag=RefSeq Select;transcript_id=NM_177633.5;extra_copy_number=0
CM058256.1	Liftoff	exon	30313429	30313576	.	+	.	ID=exon-NM_177633.5-2;Parent=rna-NM_177633.5;Dbxref=GeneID:224111,GenBank:NM_177633.5,MGI:MGI:2146388;gbkey=mRNA;gene=Ubxn7;product=UBX domain protein 7%2C transcript variant 1;tag=RefSeq Select;transcript_id=NM_177633.5;extra_copy_number=0
CM058256.1	Liftoff	exon	30320638	30320705	.	+	.	ID=exon-NM_177633.5-3;Parent=rna-NM_177633.5;Dbxref=GeneID:224111,GenBank:NM_177633.5,MGI:MGI:2146388;gbkey=mRNA;gene=Ubxn7;product=UBX domain protein 7%2C transcript variant 1;tag=RefSeq Select;transcript_id=NM_177633.5;extra_copy_number=0
CM058256.1	Liftoff	exon	30327974	30328039	.	+	.	ID=exon-NM_177633.5-4;Parent=rna-NM_177633.5;Dbxref=GeneID:224111,GenBank:NM_177633.5,MGI:MGI:2146388;gbkey=mRNA;gene=Ubxn7;product=UBX domain protein 7%2C transcript variant 1;tag=RefSeq Select;transcript_id=NM_177633.5;extra_copy_number=0
CM058256.1	Liftoff	exon	30329945	30330057	.	+	.	ID=exon-NM_177633.5-5;Parent=rna-NM_177633.5;Dbxref=GeneID:224111,GenBank:NM_177633.5,MGI:MGI:2146388;gbkey=mRNA;gene=Ubxn7;product=UBX domain protein 7%2C transcript variant 1;tag=RefSeq Select;transcript_id=NM_177633.5;extra_copy_number=0
CM058256.1	Liftoff	exon	30333024	30333170	.	+	.	ID=exon-NM_177633.5-6;Parent=rna-NM_177633.5;Dbxref=GeneID:224111,GenBank:NM_177633.5,MGI:MGI:2146388;gbkey=mRNA;gene=Ubxn7;product=UBX domain protein 7%2C transcript variant 1;tag=RefSeq Select;transcript_id=NM_177633.5;extra_copy_number=0
CM058256.1	Liftoff	exon	30335857	30335947	.	+	.	ID=exon-NM_177633.5-7;Parent=rna-NM_177633.5;Dbxref=GeneID:224111,GenBank:NM_177633.5,MGI:MGI:2146388;gbkey=mRNA;gene=Ubxn7;product=UBX domain protein 7%2C transcript variant 1;tag=RefSeq Select;transcript_id=NM_177633.5;extra_copy_number=0
CM058256.1	Liftoff	exon	30336527	30336654	.	+	.	ID=exon-NM_177633.5-8;Parent=rna-NM_177633.5;Dbxref=GeneID:224111,GenBank:NM_177633.5,MGI:MGI:2146388;gbkey=mRNA;gene=Ubxn7;product=UBX domain protein 7%2C transcript variant 1;tag=RefSeq Select;transcript_id=NM_177633.5;extra_copy_number=0
CM058256.1	Liftoff	exon	30341892	30342285	.	+	.	ID=exon-NM_177633.5-9;Parent=rna-NM_177633.5;Dbxref=GeneID:224111,GenBank:NM_177633.5,MGI:MGI:2146388;gbkey=mRNA;gene=Ubxn7;product=UBX domain protein 7%2C transcript variant 1;tag=RefSeq Select;transcript_id=NM_177633.5;extra_copy_number=0
CM058256.1	Liftoff	exon	30342396	30342475	.	+	.	ID=exon-NM_177633.5-10;Parent=rna-NM_177633.5;Dbxref=GeneID:224111,GenBank:NM_177633.5,MGI:MGI:2146388;gbkey=mRNA;gene=Ubxn7;product=UBX domain protein 7%2C transcript variant 1;tag=RefSeq Select;transcript_id=NM_177633.5;extra_copy_number=0
CM058256.1	Liftoff	exon	30345401	30354374	.	+	.	ID=exon-NM_177633.5-11;Parent=rna-NM_177633.5;Dbxref=GeneID:224111,GenBank:NM_177633.5,MGI:MGI:2146388;gbkey=mRNA;gene=Ubxn7;product=UBX domain protein 7%2C transcript variant 1;tag=RefSeq Select;transcript_id=NM_177633.5;extra_copy_number=0
CM058256.1	Liftoff	CDS	30292922	30292994	.	+	.	ID=cds-NP_808301.3;Parent=rna-NM_177633.5;Dbxref=CCDS:CCDS49826.1,GeneID:224111,GenBank:NP_808301.3,MGI:MGI:2146388;Name=NP_808301.3;Note=isoform 1 is encoded by transcript variant 1;gbkey=CDS;gene=Ubxn7;product=UBX domain-containing protein 7 isoform 1;protein_id=NP_808301.3;tag=RefSeq Select;extra_copy_number=0
CM058256.1	Liftoff	CDS	30313429	30313576	.	+	.	ID=cds-NP_808301.3;Parent=rna-NM_177633.5;Dbxref=CCDS:CCDS49826.1,GeneID:224111,GenBank:NP_808301.3,MGI:MGI:2146388;Name=NP_808301.3;Note=isoform 1 is encoded by transcript variant 1;gbkey=CDS;gene=Ubxn7;product=UBX domain-containing protein 7 isoform 1;protein_id=NP_808301.3;tag=RefSeq Select;extra_copy_number=0
CM058256.1	Liftoff	CDS	30320638	30320705	.	+	.	ID=cds-NP_808301.3;Parent=rna-NM_177633.5;Dbxref=CCDS:CCDS49826.1,GeneID:224111,GenBank:NP_808301.3,MGI:MGI:2146388;Name=NP_808301.3;Note=isoform 1 is encoded by transcript variant 1;gbkey=CDS;gene=Ubxn7;product=UBX domain-containing protein 7 isoform 1;protein_id=NP_808301.3;tag=RefSeq Select;extra_copy_number=0
CM058256.1	Liftoff	CDS	30327974	30328039	.	+	.	ID=cds-NP_808301.3;Parent=rna-NM_177633.5;Dbxref=CCDS:CCDS49826.1,GeneID:224111,GenBank:NP_808301.3,MGI:MGI:2146388;Name=NP_808301.3;Note=isoform 1 is encoded by transcript variant 1;gbkey=CDS;gene=Ubxn7;product=UBX domain-containing protein 7 isoform 1;protein_id=NP_808301.3;tag=RefSeq Select;extra_copy_number=0
CM058256.1	Liftoff	CDS	30329945	30330057	.	+	.	ID=cds-NP_808301.3;Parent=rna-NM_177633.5;Dbxref=CCDS:CCDS49826.1,GeneID:224111,GenBank:NP_808301.3,MGI:MGI:2146388;Name=NP_808301.3;Note=isoform 1 is encoded by transcript variant 1;gbkey=CDS;gene=Ubxn7;product=UBX domain-containing protein 7 isoform 1;protein_id=NP_808301.3;tag=RefSeq Select;extra_copy_number=0
CM058256.1	Liftoff	CDS	30333024	30333170	.	+	.	ID=cds-NP_808301.3;Parent=rna-NM_177633.5;Dbxref=CCDS:CCDS49826.1,GeneID:224111,GenBank:NP_808301.3,MGI:MGI:2146388;Name=NP_808301.3;Note=isoform 1 is encoded by transcript variant 1;gbkey=CDS;gene=Ubxn7;product=UBX domain-containing protein 7 isoform 1;protein_id=NP_808301.3;tag=RefSeq Select;extra_copy_number=0
CM058256.1	Liftoff	CDS	30335857	30335947	.	+	.	ID=cds-NP_808301.3;Parent=rna-NM_177633.5;Dbxref=CCDS:CCDS49826.1,GeneID:224111,GenBank:NP_808301.3,MGI:MGI:2146388;Name=NP_808301.3;Note=isoform 1 is encoded by transcript variant 1;gbkey=CDS;gene=Ubxn7;product=UBX domain-containing protein 7 isoform 1;protein_id=NP_808301.3;tag=RefSeq Select;extra_copy_number=0
CM058256.1	Liftoff	CDS	30336527	30336654	.	+	.	ID=cds-NP_808301.3;Parent=rna-NM_177633.5;Dbxref=CCDS:CCDS49826.1,GeneID:224111,GenBank:NP_808301.3,MGI:MGI:2146388;Name=NP_808301.3;Note=isoform 1 is encoded by transcript variant 1;gbkey=CDS;gene=Ubxn7;product=UBX domain-containing protein 7 isoform 1;protein_id=NP_808301.3;tag=RefSeq Select;extra_copy_number=0
CM058256.1	Liftoff	CDS	30341892	30342285	.	+	.	ID=cds-NP_808301.3;Parent=rna-NM_177633.5;Dbxref=CCDS:CCDS49826.1,GeneID:224111,GenBank:NP_808301.3,MGI:MGI:2146388;Name=NP_808301.3;Note=isoform 1 is encoded by transcript variant 1;gbkey=CDS;gene=Ubxn7;product=UBX domain-containing protein 7 isoform 1;protein_id=NP_808301.3;tag=RefSeq Select;extra_copy_number=0
CM058256.1	Liftoff	CDS	30342396	30342475	.	+	.	ID=cds-NP_808301.3;Parent=rna-NM_177633.5;Dbxref=CCDS:CCDS49826.1,GeneID:224111,GenBank:NP_808301.3,MGI:MGI:2146388;Name=NP_808301.3;Note=isoform 1 is encoded by transcript variant 1;gbkey=CDS;gene=Ubxn7;product=UBX domain-containing protein 7 isoform 1;protein_id=NP_808301.3;tag=RefSeq Select;extra_copy_number=0
CM058256.1	Liftoff	CDS	30345401	30345562	.	+	.	ID=cds-NP_808301.3;Parent=rna-NM_177633.5;Dbxref=CCDS:CCDS49826.1,GeneID:224111,GenBank:NP_808301.3,MGI:MGI:2146388;Name=NP_808301.3;Note=isoform 1 is encoded by transcript variant 1;gbkey=CDS;gene=Ubxn7;product=UBX domain-containing protein 7 isoform 1;protein_id=NP_808301.3;tag=RefSeq Select;extra_copy_number=0
CM058256.1	Liftoff	mRNA	30293018	30354377	.	+	.	ID=rna-XM_036159897.1;Parent=gene-Ubxn7;Dbxref=GeneID:224111,GenBank:XM_036159897.1,MGI:MGI:2146388;Name=XM_036159897.1;gbkey=mRNA;gene=Ubxn7;model_evidence=Supporting evidence includes similarity to: 5 mRNAs%2C 11 ESTs%2C 1 Protein%2C 1040 long SRA reads%2C and 99%25 coverage of the annotated genomic feature by RNAseq alignments%2C including 16 samples with support for all annotated introns;product=UBX domain protein 7%2C transcript variant X2;transcript_id=XM_036159897.1;matches_ref_protein=True;valid_ORF=True;extra_copy_number=0
CM058256.1	Liftoff	exon	30293018	30293172	.	+	.	ID=exon-XM_036159897.1-1;Parent=rna-XM_036159897.1;Dbxref=GeneID:224111,GenBank:XM_036159897.1,MGI:MGI:2146388;gbkey=mRNA;gene=Ubxn7;product=UBX domain protein 7%2C transcript variant X2;transcript_id=XM_036159897.1;extra_copy_number=0
CM058256.1	Liftoff	exon	30313429	30313576	.	+	.	ID=exon-XM_036159897.1-2;Parent=rna-XM_036159897.1;Dbxref=GeneID:224111,GenBank:XM_036159897.1,MGI:MGI:2146388;gbkey=mRNA;gene=Ubxn7;product=UBX domain protein 7%2C transcript variant X2;transcript_id=XM_036159897.1;extra_copy_number=0
CM058256.1	Liftoff	exon	30320638	30320705	.	+	.	ID=exon-XM_036159897.1-3;Parent=rna-XM_036159897.1;Dbxref=GeneID:224111,GenBank:XM_036159897.1,MGI:MGI:2146388;gbkey=mRNA;gene=Ubxn7;product=UBX domain protein 7%2C transcript variant X2;transcript_id=XM_036159897.1;extra_copy_number=0
CM058256.1	Liftoff	exon	30329945	30330057	.	+	.	ID=exon-XM_036159897.1-4;Parent=rna-XM_036159897.1;Dbxref=GeneID:224111,GenBank:XM_036159897.1,MGI:MGI:2146388;gbkey=mRNA;gene=Ubxn7;product=UBX domain protein 7%2C transcript variant X2;transcript_id=XM_036159897.1;extra_copy_number=0
CM058256.1	Liftoff	exon	30333024	30333170	.	+	.	ID=exon-XM_036159897.1-5;Parent=rna-XM_036159897.1;Dbxref=GeneID:224111,GenBank:XM_036159897.1,MGI:MGI:2146388;gbkey=mRNA;gene=Ubxn7;product=UBX domain protein 7%2C transcript variant X2;transcript_id=XM_036159897.1;extra_copy_number=0
CM058256.1	Liftoff	exon	30335857	30335947	.	+	.	ID=exon-XM_036159897.1-6;Parent=rna-XM_036159897.1;Dbxref=GeneID:224111,GenBank:XM_036159897.1,MGI:MGI:2146388;gbkey=mRNA;gene=Ubxn7;product=UBX domain protein 7%2C transcript variant X2;transcript_id=XM_036159897.1;extra_copy_number=0
CM058256.1	Liftoff	exon	30336527	30336654	.	+	.	ID=exon-XM_036159897.1-7;Parent=rna-XM_036159897.1;Dbxref=GeneID:224111,GenBank:XM_036159897.1,MGI:MGI:2146388;gbkey=mRNA;gene=Ubxn7;product=UBX domain protein 7%2C transcript variant X2;transcript_id=XM_036159897.1;extra_copy_number=0
CM058256.1	Liftoff	exon	30341892	30342285	.	+	.	ID=exon-XM_036159897.1-8;Parent=rna-XM_036159897.1;Dbxref=GeneID:224111,GenBank:XM_036159897.1,MGI:MGI:2146388;gbkey=mRNA;gene=Ubxn7;product=UBX domain protein 7%2C transcript variant X2;transcript_id=XM_036159897.1;extra_copy_number=0
CM058256.1	Liftoff	exon	30342396	30342475	.	+	.	ID=exon-XM_036159897.1-9;Parent=rna-XM_036159897.1;Dbxref=GeneID:224111,GenBank:XM_036159897.1,MGI:MGI:2146388;gbkey=mRNA;gene=Ubxn7;product=UBX domain protein 7%2C transcript variant X2;transcript_id=XM_036159897.1;extra_copy_number=0
CM058256.1	Liftoff	exon	30345401	30354377	.	+	.	ID=exon-XM_036159897.1-10;Parent=rna-XM_036159897.1;Dbxref=GeneID:224111,GenBank:XM_036159897.1,MGI:MGI:2146388;gbkey=mRNA;gene=Ubxn7;product=UBX domain protein 7%2C transcript variant X2;transcript_id=XM_036159897.1;extra_copy_number=0
CM058256.1	Liftoff	CDS	30313455	30313576	.	+	.	ID=cds-XP_036015790.1;Parent=rna-XM_036159897.1;Dbxref=GeneID:224111,GenBank:XP_036015790.1,MGI:MGI:2146388;Name=XP_036015790.1;gbkey=CDS;gene=Ubxn7;product=UBX domain-containing protein 7 isoform X2;protein_id=XP_036015790.1;extra_copy_number=0
CM058256.1	Liftoff	CDS	30320638	30320705	.	+	.	ID=cds-XP_036015790.1;Parent=rna-XM_036159897.1;Dbxref=GeneID:224111,GenBank:XP_036015790.1,MGI:MGI:2146388;Name=XP_036015790.1;gbkey=CDS;gene=Ubxn7;product=UBX domain-containing protein 7 isoform X2;protein_id=XP_036015790.1;extra_copy_number=0
CM058256.1	Liftoff	CDS	30329945	30330057	.	+	.	ID=cds-XP_036015790.1;Parent=rna-XM_036159897.1;Dbxref=GeneID:224111,GenBank:XP_036015790.1,MGI:MGI:2146388;Name=XP_036015790.1;gbkey=CDS;gene=Ubxn7;product=UBX domain-containing protein 7 isoform X2;protein_id=XP_036015790.1;extra_copy_number=0
CM058256.1	Liftoff	CDS	30333024	30333170	.	+	.	ID=cds-XP_036015790.1;Parent=rna-XM_036159897.1;Dbxref=GeneID:224111,GenBank:XP_036015790.1,MGI:MGI:2146388;Name=XP_036015790.1;gbkey=CDS;gene=Ubxn7;product=UBX domain-containing protein 7 isoform X2;protein_id=XP_036015790.1;extra_copy_number=0
CM058256.1	Liftoff	CDS	30335857	30335947	.	+	.	ID=cds-XP_036015790.1;Parent=rna-XM_036159897.1;Dbxref=GeneID:224111,GenBank:XP_036015790.1,MGI:MGI:2146388;Name=XP_036015790.1;gbkey=CDS;gene=Ubxn7;product=UBX domain-containing protein 7 isoform X2;protein_id=XP_036015790.1;extra_copy_number=0
CM058256.1	Liftoff	CDS	30336527	30336654	.	+	.	ID=cds-XP_036015790.1;Parent=rna-XM_036159897.1;Dbxref=GeneID:224111,GenBank:XP_036015790.1,MGI:MGI:2146388;Name=XP_036015790.1;gbkey=CDS;gene=Ubxn7;product=UBX domain-containing protein 7 isoform X2;protein_id=XP_036015790.1;extra_copy_number=0
CM058256.1	Liftoff	CDS	30341892	30342285	.	+	.	ID=cds-XP_036015790.1;Parent=rna-XM_036159897.1;Dbxref=GeneID:224111,GenBank:XP_036015790.1,MGI:MGI:2146388;Name=XP_036015790.1;gbkey=CDS;gene=Ubxn7;product=UBX domain-containing protein 7 isoform X2;protein_id=XP_036015790.1;extra_copy_number=0
CM058256.1	Liftoff	CDS	30342396	30342475	.	+	.	ID=cds-XP_036015790.1;Parent=rna-XM_036159897.1;Dbxref=GeneID:224111,GenBank:XP_036015790.1,MGI:MGI:2146388;Name=XP_036015790.1;gbkey=CDS;gene=Ubxn7;product=UBX domain-containing protein 7 isoform X2;protein_id=XP_036015790.1;extra_copy_number=0
CM058256.1	Liftoff	CDS	30345401	30345562	.	+	.	ID=cds-XP_036015790.1;Parent=rna-XM_036159897.1;Dbxref=GeneID:224111,GenBank:XP_036015790.1,MGI:MGI:2146388;Name=XP_036015790.1;gbkey=CDS;gene=Ubxn7;product=UBX domain-containing protein 7 isoform X2;protein_id=XP_036015790.1;extra_copy_number=0
CM058256.1	Liftoff	gene	30360634	30369210	.	+	.	ID=gene-Tm4sf19;Dbxref=GeneID:277203,MGI:MGI:3645933;Name=Tm4sf19;description=transmembrane 4 L six family member 19;gbkey=Gene;gene=Tm4sf19;gene_biotype=protein_coding;gene_synonym=EG277203;coverage=1.0;sequence_ID=1.0;valid_ORFs=4;extra_copy_number=0;copy_num_ID=gene-Tm4sf19_0
CM058256.1	Liftoff	mRNA	30360634	30369210	.	+	.	ID=rna-XM_006522217.3;Parent=gene-Tm4sf19;Dbxref=GeneID:277203,GenBank:XM_006522217.3,MGI:MGI:3645933;Name=XM_006522217.3;gbkey=mRNA;gene=Tm4sf19;model_evidence=Supporting evidence includes similarity to: 4 Proteins%2C and 100%25 coverage of the annotated genomic feature by RNAseq alignments%2C including 1 sample with support for all annotated introns;product=transmembrane 4 L six family member 19%2C transcript variant X1;transcript_id=XM_006522217.3;matches_ref_protein=True;valid_ORF=True;extra_copy_number=0
CM058256.1	Liftoff	exon	30360634	30361089	.	+	.	ID=exon-XM_006522217.3-1;Parent=rna-XM_006522217.3;Dbxref=GeneID:277203,GenBank:XM_006522217.3,MGI:MGI:3645933;gbkey=mRNA;gene=Tm4sf19;product=transmembrane 4 L six family member 19%2C transcript variant X1;transcript_id=XM_006522217.3;extra_copy_number=0
CM058256.1	Liftoff	exon	30366466	30366667	.	+	.	ID=exon-XM_006522217.3-2;Parent=rna-XM_006522217.3;Dbxref=GeneID:277203,GenBank:XM_006522217.3,MGI:MGI:3645933;gbkey=mRNA;gene=Tm4sf19;product=transmembrane 4 L six family member 19%2C transcript variant X1;transcript_id=XM_006522217.3;extra_copy_number=0
CM058256.1	Liftoff	exon	30367197	30367262	.	+	.	ID=exon-XM_006522217.3-3;Parent=rna-XM_006522217.3;Dbxref=GeneID:277203,GenBank:XM_006522217.3,MGI:MGI:3645933;gbkey=mRNA;gene=Tm4sf19;product=transmembrane 4 L six family member 19%2C transcript variant X1;transcript_id=XM_006522217.3;extra_copy_number=0
CM058256.1	Liftoff	exon	30368168	30368337	.	+	.	ID=exon-XM_006522217.3-4;Parent=rna-XM_006522217.3;Dbxref=GeneID:277203,GenBank:XM_006522217.3,MGI:MGI:3645933;gbkey=mRNA;gene=Tm4sf19;product=transmembrane 4 L six family member 19%2C transcript variant X1;transcript_id=XM_006522217.3;extra_copy_number=0
CM058256.1	Liftoff	exon	30368463	30368646	.	+	.	ID=exon-XM_006522217.3-5;Parent=rna-XM_006522217.3;Dbxref=GeneID:277203,GenBank:XM_006522217.3,MGI:MGI:3645933;gbkey=mRNA;gene=Tm4sf19;product=transmembrane 4 L six family member 19%2C transcript variant X1;transcript_id=XM_006522217.3;extra_copy_number=0
CM058256.1	Liftoff	exon	30369130	30369210	.	+	.	ID=exon-XM_006522217.3-6;Parent=rna-XM_006522217.3;Dbxref=GeneID:277203,GenBank:XM_006522217.3,MGI:MGI:3645933;gbkey=mRNA;gene=Tm4sf19;product=transmembrane 4 L six family member 19%2C transcript variant X1;transcript_id=XM_006522217.3;extra_copy_number=0
CM058256.1	Liftoff	CDS	30361028	30361089	.	+	.	ID=cds-XP_006522280.1;Parent=rna-XM_006522217.3;Dbxref=GeneID:277203,GenBank:XP_006522280.1,MGI:MGI:3645933;Name=XP_006522280.1;gbkey=CDS;gene=Tm4sf19;product=transmembrane 4 L6 family member 19 isoform X1;protein_id=XP_006522280.1;extra_copy_number=0
CM058256.1	Liftoff	CDS	30366466	30366667	.	+	.	ID=cds-XP_006522280.1;Parent=rna-XM_006522217.3;Dbxref=GeneID:277203,GenBank:XP_006522280.1,MGI:MGI:3645933;Name=XP_006522280.1;gbkey=CDS;gene=Tm4sf19;product=transmembrane 4 L6 family member 19 isoform X1;protein_id=XP_006522280.1;extra_copy_number=0
CM058256.1	Liftoff	CDS	30367197	30367262	.	+	.	ID=cds-XP_006522280.1;Parent=rna-XM_006522217.3;Dbxref=GeneID:277203,GenBank:XP_006522280.1,MGI:MGI:3645933;Name=XP_006522280.1;gbkey=CDS;gene=Tm4sf19;product=transmembrane 4 L6 family member 19 isoform X1;protein_id=XP_006522280.1;extra_copy_number=0
CM058256.1	Liftoff	CDS	30368168	30368337	.	+	.	ID=cds-XP_006522280.1;Parent=rna-XM_006522217.3;Dbxref=GeneID:277203,GenBank:XP_006522280.1,MGI:MGI:3645933;Name=XP_006522280.1;gbkey=CDS;gene=Tm4sf19;product=transmembrane 4 L6 family member 19 isoform X1;protein_id=XP_006522280.1;extra_copy_number=0
CM058256.1	Liftoff	CDS	30368463	30368646	.	+	.	ID=cds-XP_006522280.1;Parent=rna-XM_006522217.3;Dbxref=GeneID:277203,GenBank:XP_006522280.1,MGI:MGI:3645933;Name=XP_006522280.1;gbkey=CDS;gene=Tm4sf19;product=transmembrane 4 L6 family member 19 isoform X1;protein_id=XP_006522280.1;extra_copy_number=0
CM058256.1	Liftoff	mRNA	30360634	30368888	.	+	.	ID=rna-XM_006522221.4;Parent=gene-Tm4sf19;Dbxref=GeneID:277203,GenBank:XM_006522221.4,MGI:MGI:3645933;Name=XM_006522221.4;gbkey=mRNA;gene=Tm4sf19;model_evidence=Supporting evidence includes similarity to: 4 Proteins%2C and 100%25 coverage of the annotated genomic feature by RNAseq alignments%2C including 2 samples with support for all annotated introns;product=transmembrane 4 L six family member 19%2C transcript variant X2;transcript_id=XM_006522221.4;matches_ref_protein=True;valid_ORF=True;extra_copy_number=0
CM058256.1	Liftoff	exon	30360634	30361106	.	+	.	ID=exon-XM_006522221.4-1;Parent=rna-XM_006522221.4;Dbxref=GeneID:277203,GenBank:XM_006522221.4,MGI:MGI:3645933;gbkey=mRNA;gene=Tm4sf19;product=transmembrane 4 L six family member 19%2C transcript variant X2;transcript_id=XM_006522221.4;extra_copy_number=0
CM058256.1	Liftoff	exon	30366466	30366667	.	+	.	ID=exon-XM_006522221.4-2;Parent=rna-XM_006522221.4;Dbxref=GeneID:277203,GenBank:XM_006522221.4,MGI:MGI:3645933;gbkey=mRNA;gene=Tm4sf19;product=transmembrane 4 L six family member 19%2C transcript variant X2;transcript_id=XM_006522221.4;extra_copy_number=0
CM058256.1	Liftoff	exon	30367197	30367262	.	+	.	ID=exon-XM_006522221.4-3;Parent=rna-XM_006522221.4;Dbxref=GeneID:277203,GenBank:XM_006522221.4,MGI:MGI:3645933;gbkey=mRNA;gene=Tm4sf19;product=transmembrane 4 L six family member 19%2C transcript variant X2;transcript_id=XM_006522221.4;extra_copy_number=0
CM058256.1	Liftoff	exon	30368168	30368337	.	+	.	ID=exon-XM_006522221.4-4;Parent=rna-XM_006522221.4;Dbxref=GeneID:277203,GenBank:XM_006522221.4,MGI:MGI:3645933;gbkey=mRNA;gene=Tm4sf19;product=transmembrane 4 L six family member 19%2C transcript variant X2;transcript_id=XM_006522221.4;extra_copy_number=0
CM058256.1	Liftoff	exon	30368463	30368888	.	+	.	ID=exon-XM_006522221.4-5;Parent=rna-XM_006522221.4;Dbxref=GeneID:277203,GenBank:XM_006522221.4,MGI:MGI:3645933;gbkey=mRNA;gene=Tm4sf19;product=transmembrane 4 L six family member 19%2C transcript variant X2;transcript_id=XM_006522221.4;extra_copy_number=0
CM058256.1	Liftoff	CDS	30366467	30366667	.	+	.	ID=cds-XP_006522284.1;Parent=rna-XM_006522221.4;Dbxref=GeneID:277203,GenBank:XP_006522284.1,MGI:MGI:3645933;Name=XP_006522284.1;gbkey=CDS;gene=Tm4sf19;product=transmembrane 4 L6 family member 19 isoform X2;protein_id=XP_006522284.1;extra_copy_number=0
CM058256.1	Liftoff	CDS	30367197	30367262	.	+	.	ID=cds-XP_006522284.1;Parent=rna-XM_006522221.4;Dbxref=GeneID:277203,GenBank:XP_006522284.1,MGI:MGI:3645933;Name=XP_006522284.1;gbkey=CDS;gene=Tm4sf19;product=transmembrane 4 L6 family member 19 isoform X2;protein_id=XP_006522284.1;extra_copy_number=0
CM058256.1	Liftoff	CDS	30368168	30368337	.	+	.	ID=cds-XP_006522284.1;Parent=rna-XM_006522221.4;Dbxref=GeneID:277203,GenBank:XP_006522284.1,MGI:MGI:3645933;Name=XP_006522284.1;gbkey=CDS;gene=Tm4sf19;product=transmembrane 4 L6 family member 19 isoform X2;protein_id=XP_006522284.1;extra_copy_number=0
CM058256.1	Liftoff	CDS	30368463	30368646	.	+	.	ID=cds-XP_006522284.1;Parent=rna-XM_006522221.4;Dbxref=GeneID:277203,GenBank:XP_006522284.1,MGI:MGI:3645933;Name=XP_006522284.1;gbkey=CDS;gene=Tm4sf19;product=transmembrane 4 L6 family member 19 isoform X2;protein_id=XP_006522284.1;extra_copy_number=0
CM058256.1	Liftoff	mRNA	30360634	30368261	.	+	.	ID=rna-XM_006522222.3;Parent=gene-Tm4sf19;Dbxref=GeneID:277203,GenBank:XM_006522222.3,MGI:MGI:3645933;Name=XM_006522222.3;gbkey=mRNA;gene=Tm4sf19;model_evidence=Supporting evidence includes similarity to: 100%25 coverage of the annotated genomic feature by RNAseq alignments%2C including 1 sample with support for all annotated introns;product=transmembrane 4 L six family member 19%2C transcript variant X3;transcript_id=XM_006522222.3;matches_ref_protein=True;valid_ORF=True;extra_copy_number=0
CM058256.1	Liftoff	exon	30360634	30361089	.	+	.	ID=exon-XM_006522222.3-1;Parent=rna-XM_006522222.3;Dbxref=GeneID:277203,GenBank:XM_006522222.3,MGI:MGI:3645933;gbkey=mRNA;gene=Tm4sf19;product=transmembrane 4 L six family member 19%2C transcript variant X3;transcript_id=XM_006522222.3;extra_copy_number=0
CM058256.1	Liftoff	exon	30366466	30366667	.	+	.	ID=exon-XM_006522222.3-2;Parent=rna-XM_006522222.3;Dbxref=GeneID:277203,GenBank:XM_006522222.3,MGI:MGI:3645933;gbkey=mRNA;gene=Tm4sf19;product=transmembrane 4 L six family member 19%2C transcript variant X3;transcript_id=XM_006522222.3;extra_copy_number=0
CM058256.1	Liftoff	exon	30367197	30367262	.	+	.	ID=exon-XM_006522222.3-3;Parent=rna-XM_006522222.3;Dbxref=GeneID:277203,GenBank:XM_006522222.3,MGI:MGI:3645933;gbkey=mRNA;gene=Tm4sf19;product=transmembrane 4 L six family member 19%2C transcript variant X3;transcript_id=XM_006522222.3;extra_copy_number=0
CM058256.1	Liftoff	exon	30367433	30368261	.	+	.	ID=exon-XM_006522222.3-4;Parent=rna-XM_006522222.3;Dbxref=GeneID:277203,GenBank:XM_006522222.3,MGI:MGI:3645933;gbkey=mRNA;gene=Tm4sf19;product=transmembrane 4 L six family member 19%2C transcript variant X3;transcript_id=XM_006522222.3;extra_copy_number=0
CM058256.1	Liftoff	CDS	30361028	30361089	.	+	.	ID=cds-XP_006522285.1;Parent=rna-XM_006522222.3;Dbxref=GeneID:277203,GenBank:XP_006522285.1,MGI:MGI:3645933;Name=XP_006522285.1;gbkey=CDS;gene=Tm4sf19;product=transmembrane 4 L6 family member 19 isoform X3;protein_id=XP_006522285.1;extra_copy_number=0
CM058256.1	Liftoff	CDS	30366466	30366667	.	+	.	ID=cds-XP_006522285.1;Parent=rna-XM_006522222.3;Dbxref=GeneID:277203,GenBank:XP_006522285.1,MGI:MGI:3645933;Name=XP_006522285.1;gbkey=CDS;gene=Tm4sf19;product=transmembrane 4 L6 family member 19 isoform X3;protein_id=XP_006522285.1;extra_copy_number=0
CM058256.1	Liftoff	CDS	30367197	30367262	.	+	.	ID=cds-XP_006522285.1;Parent=rna-XM_006522222.3;Dbxref=GeneID:277203,GenBank:XP_006522285.1,MGI:MGI:3645933;Name=XP_006522285.1;gbkey=CDS;gene=Tm4sf19;product=transmembrane 4 L6 family member 19 isoform X3;protein_id=XP_006522285.1;extra_copy_number=0
CM058256.1	Liftoff	CDS	30367433	30367564	.	+	.	ID=cds-XP_006522285.1;Parent=rna-XM_006522222.3;Dbxref=GeneID:277203,GenBank:XP_006522285.1,MGI:MGI:3645933;Name=XP_006522285.1;gbkey=CDS;gene=Tm4sf19;product=transmembrane 4 L6 family member 19 isoform X3;protein_id=XP_006522285.1;extra_copy_number=0
CM058256.1	Liftoff	mRNA	30361135	30368858	.	+	.	ID=rna-NM_001160402.1;Parent=gene-Tm4sf19;Dbxref=GeneID:277203,GenBank:NM_001160402.1,MGI:MGI:3645933;Name=NM_001160402.1;gbkey=mRNA;gene=Tm4sf19;product=transmembrane 4 L six family member 19;tag=RefSeq Select;transcript_id=NM_001160402.1;matches_ref_protein=True;valid_ORF=True;extra_copy_number=0
CM058256.1	Liftoff	exon	30361135	30361557	.	+	.	ID=exon-NM_001160402.1-1;Parent=rna-NM_001160402.1;Dbxref=GeneID:277203,GenBank:NM_001160402.1,MGI:MGI:3645933;gbkey=mRNA;gene=Tm4sf19;product=transmembrane 4 L six family member 19;tag=RefSeq Select;transcript_id=NM_001160402.1;extra_copy_number=0
CM058256.1	Liftoff	exon	30366466	30366667	.	+	.	ID=exon-NM_001160402.1-2;Parent=rna-NM_001160402.1;Dbxref=GeneID:277203,GenBank:NM_001160402.1,MGI:MGI:3645933;gbkey=mRNA;gene=Tm4sf19;product=transmembrane 4 L six family member 19;tag=RefSeq Select;transcript_id=NM_001160402.1;extra_copy_number=0
CM058256.1	Liftoff	exon	30367197	30367262	.	+	.	ID=exon-NM_001160402.1-3;Parent=rna-NM_001160402.1;Dbxref=GeneID:277203,GenBank:NM_001160402.1,MGI:MGI:3645933;gbkey=mRNA;gene=Tm4sf19;product=transmembrane 4 L six family member 19;tag=RefSeq Select;transcript_id=NM_001160402.1;extra_copy_number=0
CM058256.1	Liftoff	exon	30368168	30368337	.	+	.	ID=exon-NM_001160402.1-4;Parent=rna-NM_001160402.1;Dbxref=GeneID:277203,GenBank:NM_001160402.1,MGI:MGI:3645933;gbkey=mRNA;gene=Tm4sf19;product=transmembrane 4 L six family member 19;tag=RefSeq Select;transcript_id=NM_001160402.1;extra_copy_number=0
CM058256.1	Liftoff	exon	30368463	30368858	.	+	.	ID=exon-NM_001160402.1-5;Parent=rna-NM_001160402.1;Dbxref=GeneID:277203,GenBank:NM_001160402.1,MGI:MGI:3645933;gbkey=mRNA;gene=Tm4sf19;product=transmembrane 4 L six family member 19;tag=RefSeq Select;transcript_id=NM_001160402.1;extra_copy_number=0
CM058256.1	Liftoff	CDS	30366467	30366667	.	+	.	ID=cds-NP_001153874.1;Parent=rna-NM_001160402.1;Dbxref=CCDS:CCDS49827.1,GeneID:277203,GenBank:NP_001153874.1,MGI:MGI:3645933;Name=NP_001153874.1;gbkey=CDS;gene=Tm4sf19;product=transmembrane 4 L6 family member 19;protein_id=NP_001153874.1;tag=RefSeq Select;extra_copy_number=0
CM058256.1	Liftoff	CDS	30367197	30367262	.	+	.	ID=cds-NP_001153874.1;Parent=rna-NM_001160402.1;Dbxref=CCDS:CCDS49827.1,GeneID:277203,GenBank:NP_001153874.1,MGI:MGI:3645933;Name=NP_001153874.1;gbkey=CDS;gene=Tm4sf19;product=transmembrane 4 L6 family member 19;protein_id=NP_001153874.1;tag=RefSeq Select;extra_copy_number=0
CM058256.1	Liftoff	CDS	30368168	30368337	.	+	.	ID=cds-NP_001153874.1;Parent=rna-NM_001160402.1;Dbxref=CCDS:CCDS49827.1,GeneID:277203,GenBank:NP_001153874.1,MGI:MGI:3645933;Name=NP_001153874.1;gbkey=CDS;gene=Tm4sf19;product=transmembrane 4 L6 family member 19;protein_id=NP_001153874.1;tag=RefSeq Select;extra_copy_number=0
CM058256.1	Liftoff	CDS	30368463	30368646	.	+	.	ID=cds-NP_001153874.1;Parent=rna-NM_001160402.1;Dbxref=CCDS:CCDS49827.1,GeneID:277203,GenBank:NP_001153874.1,MGI:MGI:3645933;Name=NP_001153874.1;gbkey=CDS;gene=Tm4sf19;product=transmembrane 4 L6 family member 19;protein_id=NP_001153874.1;tag=RefSeq Select;extra_copy_number=0
CM058256.1	Liftoff	gene	30368654	30370772	.	+	.	ID=gene-Gm20056;Dbxref=GeneID:100504089,MGI:MGI:5012241;Name=Gm20056;description=predicted gene%2C 20056;gbkey=Gene;gene=Gm20056;gene_biotype=protein_coding;coverage=1.0;sequence_ID=1.0;valid_ORFs=1;extra_copy_number=0;copy_num_ID=gene-Gm20056_0
CM058256.1	Liftoff	mRNA	30368654	30370772	.	+	.	ID=rna-XM_036160209.1;Parent=gene-Gm20056;Dbxref=GeneID:100504089,GenBank:XM_036160209.1,MGI:MGI:5012241;Name=XM_036160209.1;gbkey=mRNA;gene=Gm20056;model_evidence=Supporting evidence includes similarity to: 5 Proteins%2C 7 long SRA reads%2C and 98%25 coverage of the annotated genomic feature by RNAseq alignments;product=predicted gene%2C 20056;transcript_id=XM_036160209.1;matches_ref_protein=True;valid_ORF=True;extra_copy_number=0
CM058256.1	Liftoff	exon	30368654	30368663	.	+	.	ID=exon-XM_036160209.1-1;Parent=rna-XM_036160209.1;Dbxref=GeneID:100504089,GenBank:XM_036160209.1,MGI:MGI:5012241;gbkey=mRNA;gene=Gm20056;product=predicted gene%2C 20056;transcript_id=XM_036160209.1;extra_copy_number=0
CM058256.1	Liftoff	exon	30369141	30370772	.	+	.	ID=exon-XM_036160209.1-2;Parent=rna-XM_036160209.1;Dbxref=GeneID:100504089,GenBank:XM_036160209.1,MGI:MGI:5012241;gbkey=mRNA;gene=Gm20056;product=predicted gene%2C 20056;transcript_id=XM_036160209.1;extra_copy_number=0
CM058256.1	Liftoff	CDS	30368654	30368663	.	+	.	ID=cds-XP_036016102.1;Parent=rna-XM_036160209.1;Dbxref=GeneID:100504089,GenBank:XP_036016102.1,MGI:MGI:5012241;Name=XP_036016102.1;gbkey=CDS;gene=Gm20056;product=calcineurin B homologous protein 1-like;protein_id=XP_036016102.1;extra_copy_number=0
CM058256.1	Liftoff	CDS	30369141	30369688	.	+	.	ID=cds-XP_036016102.1;Parent=rna-XM_036160209.1;Dbxref=GeneID:100504089,GenBank:XP_036016102.1,MGI:MGI:5012241;Name=XP_036016102.1;gbkey=CDS;gene=Gm20056;product=calcineurin B homologous protein 1-like;protein_id=XP_036016102.1;extra_copy_number=0
CM058256.1	Liftoff	gene	30379403	30389901	.	-	.	ID=gene-Gm53948;Dbxref=GeneID:118568269,MGI:MGI:6722931;Name=Gm53948;description=predicted gene%2C 53948;gbkey=Gene;gene=Gm53948;gene_biotype=lncRNA;coverage=1.0;sequence_ID=1.0;extra_copy_number=0;copy_num_ID=gene-Gm53948_0
CM058256.1	Liftoff	lnc_RNA	30379403	30389901	.	-	.	ID=rna-XR_004939342.1;Parent=gene-Gm53948;Dbxref=GeneID:118568269,GenBank:XR_004939342.1,MGI:MGI:6722931;Name=XR_004939342.1;gbkey=ncRNA;gene=Gm53948;model_evidence=Supporting evidence includes similarity to: 100%25 coverage of the annotated genomic feature by RNAseq alignments%2C including 1 sample with support for all annotated introns;product=predicted gene%2C 53948;transcript_id=XR_004939342.1;extra_copy_number=0
CM058256.1	Liftoff	exon	30379403	30380112	.	-	.	ID=exon-XR_004939342.1-3;Parent=rna-XR_004939342.1;Dbxref=GeneID:118568269,GenBank:XR_004939342.1,MGI:MGI:6722931;gbkey=ncRNA;gene=Gm53948;product=predicted gene%2C 53948;transcript_id=XR_004939342.1;extra_copy_number=0
CM058256.1	Liftoff	exon	30383030	30383103	.	-	.	ID=exon-XR_004939342.1-2;Parent=rna-XR_004939342.1;Dbxref=GeneID:118568269,GenBank:XR_004939342.1,MGI:MGI:6722931;gbkey=ncRNA;gene=Gm53948;product=predicted gene%2C 53948;transcript_id=XR_004939342.1;extra_copy_number=0
CM058256.1	Liftoff	exon	30389862	30389901	.	-	.	ID=exon-XR_004939342.1-1;Parent=rna-XR_004939342.1;Dbxref=GeneID:118568269,GenBank:XR_004939342.1,MGI:MGI:6722931;gbkey=ncRNA;gene=Gm53948;product=predicted gene%2C 53948;transcript_id=XR_004939342.1;extra_copy_number=0
CM058256.1	Liftoff	gene	30380337	30389736	.	+	.	ID=gene-Dynlt2b;Dbxref=GeneID:66061,MGI:MGI:1913311;Name=Dynlt2b;description=dynein light chain Tctex-type 2B;gbkey=Gene;gene=Dynlt2b;gene_biotype=protein_coding;gene_synonym=0610012D17Rik,2410011K15Rik,Tctex1d2;coverage=1.0;sequence_ID=1.0;valid_ORFs=2;extra_copy_number=0;copy_num_ID=gene-Dynlt2b_0
CM058256.1	Liftoff	mRNA	30380337	30389736	.	+	.	ID=rna-NM_001347183.1;Parent=gene-Dynlt2b;Dbxref=GeneID:66061,GenBank:NM_001347183.1,MGI:MGI:1913311;Name=NM_001347183.1;gbkey=mRNA;gene=Dynlt2b;product=dynein light chain Tctex-type 2B%2C transcript variant 2;transcript_id=NM_001347183.1;matches_ref_protein=True;valid_ORF=True;extra_copy_number=0
CM058256.1	Liftoff	exon	30380337	30380562	.	+	.	ID=exon-NM_001347183.1-1;Parent=rna-NM_001347183.1;Dbxref=GeneID:66061,GenBank:NM_001347183.1,MGI:MGI:1913311;gbkey=mRNA;gene=Dynlt2b;product=dynein light chain Tctex-type 2B%2C transcript variant 2;transcript_id=NM_001347183.1;extra_copy_number=0
CM058256.1	Liftoff	exon	30383455	30383588	.	+	.	ID=exon-NM_001347183.1-2;Parent=rna-NM_001347183.1;Dbxref=GeneID:66061,GenBank:NM_001347183.1,MGI:MGI:1913311;gbkey=mRNA;gene=Dynlt2b;product=dynein light chain Tctex-type 2B%2C transcript variant 2;transcript_id=NM_001347183.1;extra_copy_number=0
CM058256.1	Liftoff	exon	30387495	30387558	.	+	.	ID=exon-NM_001347183.1-3;Parent=rna-NM_001347183.1;Dbxref=GeneID:66061,GenBank:NM_001347183.1,MGI:MGI:1913311;gbkey=mRNA;gene=Dynlt2b;product=dynein light chain Tctex-type 2B%2C transcript variant 2;transcript_id=NM_001347183.1;extra_copy_number=0
CM058256.1	Liftoff	exon	30389393	30389736	.	+	.	ID=exon-NM_001347183.1-4;Parent=rna-NM_001347183.1;Dbxref=GeneID:66061,GenBank:NM_001347183.1,MGI:MGI:1913311;gbkey=mRNA;gene=Dynlt2b;product=dynein light chain Tctex-type 2B%2C transcript variant 2;transcript_id=NM_001347183.1;extra_copy_number=0
CM058256.1	Liftoff	CDS	30380444	30380562	.	+	.	ID=cds-NP_001334112.1;Parent=rna-NM_001347183.1;Dbxref=CCDS:CCDS84222.1,GeneID:66061,GenBank:NP_001334112.1,MGI:MGI:1913311;Name=NP_001334112.1;Note=isoform 2 is encoded by transcript variant 2;gbkey=CDS;gene=Dynlt2b;product=dynein light chain Tctex-type protein 2B isoform 2;protein_id=NP_001334112.1;extra_copy_number=0
CM058256.1	Liftoff	CDS	30383455	30383588	.	+	.	ID=cds-NP_001334112.1;Parent=rna-NM_001347183.1;Dbxref=CCDS:CCDS84222.1,GeneID:66061,GenBank:NP_001334112.1,MGI:MGI:1913311;Name=NP_001334112.1;Note=isoform 2 is encoded by transcript variant 2;gbkey=CDS;gene=Dynlt2b;product=dynein light chain Tctex-type protein 2B isoform 2;protein_id=NP_001334112.1;extra_copy_number=0
CM058256.1	Liftoff	CDS	30387495	30387556	.	+	.	ID=cds-NP_001334112.1;Parent=rna-NM_001347183.1;Dbxref=CCDS:CCDS84222.1,GeneID:66061,GenBank:NP_001334112.1,MGI:MGI:1913311;Name=NP_001334112.1;Note=isoform 2 is encoded by transcript variant 2;gbkey=CDS;gene=Dynlt2b;product=dynein light chain Tctex-type protein 2B isoform 2;protein_id=NP_001334112.1;extra_copy_number=0
CM058256.1	Liftoff	mRNA	30380337	30389736	.	+	.	ID=rna-NM_025329.4;Parent=gene-Dynlt2b;Dbxref=GeneID:66061,GenBank:NM_025329.4,MGI:MGI:1913311;Name=NM_025329.4;gbkey=mRNA;gene=Dynlt2b;product=dynein light chain Tctex-type 2B%2C transcript variant 1;tag=RefSeq Select;transcript_id=NM_025329.4;matches_ref_protein=True;valid_ORF=True;extra_copy_number=0
CM058256.1	Liftoff	exon	30380337	30380562	.	+	.	ID=exon-NM_025329.4-1;Parent=rna-NM_025329.4;Dbxref=GeneID:66061,GenBank:NM_025329.4,MGI:MGI:1913311;gbkey=mRNA;gene=Dynlt2b;product=dynein light chain Tctex-type 2B%2C transcript variant 1;tag=RefSeq Select;transcript_id=NM_025329.4;extra_copy_number=0
CM058256.1	Liftoff	exon	30383455	30383588	.	+	.	ID=exon-NM_025329.4-2;Parent=rna-NM_025329.4;Dbxref=GeneID:66061,GenBank:NM_025329.4,MGI:MGI:1913311;gbkey=mRNA;gene=Dynlt2b;product=dynein light chain Tctex-type 2B%2C transcript variant 1;tag=RefSeq Select;transcript_id=NM_025329.4;extra_copy_number=0
CM058256.1	Liftoff	exon	30385878	30385947	.	+	.	ID=exon-NM_025329.4-3;Parent=rna-NM_025329.4;Dbxref=GeneID:66061,GenBank:NM_025329.4,MGI:MGI:1913311;gbkey=mRNA;gene=Dynlt2b;product=dynein light chain Tctex-type 2B%2C transcript variant 1;tag=RefSeq Select;transcript_id=NM_025329.4;extra_copy_number=0
CM058256.1	Liftoff	exon	30387495	30387558	.	+	.	ID=exon-NM_025329.4-4;Parent=rna-NM_025329.4;Dbxref=GeneID:66061,GenBank:NM_025329.4,MGI:MGI:1913311;gbkey=mRNA;gene=Dynlt2b;product=dynein light chain Tctex-type 2B%2C transcript variant 1;tag=RefSeq Select;transcript_id=NM_025329.4;extra_copy_number=0
CM058256.1	Liftoff	exon	30389393	30389736	.	+	.	ID=exon-NM_025329.4-5;Parent=rna-NM_025329.4;Dbxref=GeneID:66061,GenBank:NM_025329.4,MGI:MGI:1913311;gbkey=mRNA;gene=Dynlt2b;product=dynein light chain Tctex-type 2B%2C transcript variant 1;tag=RefSeq Select;transcript_id=NM_025329.4;extra_copy_number=0
CM058256.1	Liftoff	CDS	30380444	30380562	.	+	.	ID=cds-NP_079605.1;Parent=rna-NM_025329.4;Dbxref=CCDS:CCDS37312.1,GeneID:66061,GenBank:NP_079605.1,MGI:MGI:1913311;Name=NP_079605.1;Note=isoform 1 is encoded by transcript variant 1;gbkey=CDS;gene=Dynlt2b;product=dynein light chain Tctex-type protein 2B isoform 1;protein_id=NP_079605.1;tag=RefSeq Select;extra_copy_number=0
CM058256.1	Liftoff	CDS	30383455	30383588	.	+	.	ID=cds-NP_079605.1;Parent=rna-NM_025329.4;Dbxref=CCDS:CCDS37312.1,GeneID:66061,GenBank:NP_079605.1,MGI:MGI:1913311;Name=NP_079605.1;Note=isoform 1 is encoded by transcript variant 1;gbkey=CDS;gene=Dynlt2b;product=dynein light chain Tctex-type protein 2B isoform 1;protein_id=NP_079605.1;tag=RefSeq Select;extra_copy_number=0
CM058256.1	Liftoff	CDS	30385878	30385947	.	+	.	ID=cds-NP_079605.1;Parent=rna-NM_025329.4;Dbxref=CCDS:CCDS37312.1,GeneID:66061,GenBank:NP_079605.1,MGI:MGI:1913311;Name=NP_079605.1;Note=isoform 1 is encoded by transcript variant 1;gbkey=CDS;gene=Dynlt2b;product=dynein light chain Tctex-type protein 2B isoform 1;protein_id=NP_079605.1;tag=RefSeq Select;extra_copy_number=0
CM058256.1	Liftoff	CDS	30387495	30387558	.	+	.	ID=cds-NP_079605.1;Parent=rna-NM_025329.4;Dbxref=CCDS:CCDS37312.1,GeneID:66061,GenBank:NP_079605.1,MGI:MGI:1913311;Name=NP_079605.1;Note=isoform 1 is encoded by transcript variant 1;gbkey=CDS;gene=Dynlt2b;product=dynein light chain Tctex-type protein 2B isoform 1;protein_id=NP_079605.1;tag=RefSeq Select;extra_copy_number=0
CM058256.1	Liftoff	CDS	30389393	30389440	.	+	.	ID=cds-NP_079605.1;Parent=rna-NM_025329.4;Dbxref=CCDS:CCDS37312.1,GeneID:66061,GenBank:NP_079605.1,MGI:MGI:1913311;Name=NP_079605.1;Note=isoform 1 is encoded by transcript variant 1;gbkey=CDS;gene=Dynlt2b;product=dynein light chain Tctex-type protein 2B isoform 1;protein_id=NP_079605.1;tag=RefSeq Select;extra_copy_number=0
CM058256.1	Liftoff	transcript	30380337	30389736	.	+	.	ID=rna-NR_154990.1;Parent=gene-Dynlt2b;Dbxref=GeneID:66061,GenBank:NR_154990.1,MGI:MGI:1913311;Name=NR_154990.1;gbkey=misc_RNA;gene=Dynlt2b;product=dynein light chain Tctex-type 2B%2C transcript variant 3;transcript_id=NR_154990.1;extra_copy_number=0
CM058256.1	Liftoff	exon	30380337	30380562	.	+	.	ID=exon-NR_154990.1-1;Parent=rna-NR_154990.1;Dbxref=GeneID:66061,GenBank:NR_154990.1,MGI:MGI:1913311;gbkey=misc_RNA;gene=Dynlt2b;product=dynein light chain Tctex-type 2B%2C transcript variant 3;transcript_id=NR_154990.1;extra_copy_number=0
CM058256.1	Liftoff	exon	30385878	30385947	.	+	.	ID=exon-NR_154990.1-2;Parent=rna-NR_154990.1;Dbxref=GeneID:66061,GenBank:NR_154990.1,MGI:MGI:1913311;gbkey=misc_RNA;gene=Dynlt2b;product=dynein light chain Tctex-type 2B%2C transcript variant 3;transcript_id=NR_154990.1;extra_copy_number=0
CM058256.1	Liftoff	exon	30387495	30387558	.	+	.	ID=exon-NR_154990.1-3;Parent=rna-NR_154990.1;Dbxref=GeneID:66061,GenBank:NR_154990.1,MGI:MGI:1913311;gbkey=misc_RNA;gene=Dynlt2b;product=dynein light chain Tctex-type 2B%2C transcript variant 3;transcript_id=NR_154990.1;extra_copy_number=0
CM058256.1	Liftoff	exon	30389393	30389736	.	+	.	ID=exon-NR_154990.1-4;Parent=rna-NR_154990.1;Dbxref=GeneID:66061,GenBank:NR_154990.1,MGI:MGI:1913311;gbkey=misc_RNA;gene=Dynlt2b;product=dynein light chain Tctex-type 2B%2C transcript variant 3;transcript_id=NR_154990.1;extra_copy_number=0
CM058256.1	Liftoff	gene	30391558	30435721	.	+	.	ID=gene-Pcyt1a;Dbxref=GeneID:13026,MGI:MGI:88557;Name=Pcyt1a;description=phosphate cytidylyltransferase 1%2C choline%2C alpha isoform;gbkey=Gene;gene=Pcyt1a;gene_biotype=protein_coding;gene_synonym=Cctalpha,CTalpha,Ctpct,Cttalpha;coverage=1.0;sequence_ID=1.0;valid_ORFs=3;extra_copy_number=0;copy_num_ID=gene-Pcyt1a_0
CM058256.1	Liftoff	mRNA	30391558	30435721	.	+	.	ID=rna-NM_009981.4;Parent=gene-Pcyt1a;Dbxref=GeneID:13026,GenBank:NM_009981.4,MGI:MGI:88557;Name=NM_009981.4;gbkey=mRNA;gene=Pcyt1a;product=phosphate cytidylyltransferase 1%2C choline%2C alpha isoform%2C transcript variant 2;tag=RefSeq Select;transcript_id=NM_009981.4;matches_ref_protein=True;valid_ORF=True;extra_copy_number=0
CM058256.1	Liftoff	exon	30391558	30391668	.	+	.	ID=exon-NM_009981.4-1;Parent=rna-NM_009981.4;Dbxref=GeneID:13026,GenBank:NM_009981.4,MGI:MGI:88557;gbkey=mRNA;gene=Pcyt1a;product=phosphate cytidylyltransferase 1%2C choline%2C alpha isoform%2C transcript variant 2;tag=RefSeq Select;transcript_id=NM_009981.4;extra_copy_number=0
CM058256.1	Liftoff	exon	30412360	30412486	.	+	.	ID=exon-NM_009981.4-2;Parent=rna-NM_009981.4;Dbxref=GeneID:13026,GenBank:NM_009981.4,MGI:MGI:88557;gbkey=mRNA;gene=Pcyt1a;product=phosphate cytidylyltransferase 1%2C choline%2C alpha isoform%2C transcript variant 2;tag=RefSeq Select;transcript_id=NM_009981.4;extra_copy_number=0
CM058256.1	Liftoff	exon	30415867	30415966	.	+	.	ID=exon-NM_009981.4-3;Parent=rna-NM_009981.4;Dbxref=GeneID:13026,GenBank:NM_009981.4,MGI:MGI:88557;gbkey=mRNA;gene=Pcyt1a;product=phosphate cytidylyltransferase 1%2C choline%2C alpha isoform%2C transcript variant 2;tag=RefSeq Select;transcript_id=NM_009981.4;extra_copy_number=0
CM058256.1	Liftoff	exon	30422656	30422772	.	+	.	ID=exon-NM_009981.4-4;Parent=rna-NM_009981.4;Dbxref=GeneID:13026,GenBank:NM_009981.4,MGI:MGI:88557;gbkey=mRNA;gene=Pcyt1a;product=phosphate cytidylyltransferase 1%2C choline%2C alpha isoform%2C transcript variant 2;tag=RefSeq Select;transcript_id=NM_009981.4;extra_copy_number=0
CM058256.1	Liftoff	exon	30423686	30423837	.	+	.	ID=exon-NM_009981.4-5;Parent=rna-NM_009981.4;Dbxref=GeneID:13026,GenBank:NM_009981.4,MGI:MGI:88557;gbkey=mRNA;gene=Pcyt1a;product=phosphate cytidylyltransferase 1%2C choline%2C alpha isoform%2C transcript variant 2;tag=RefSeq Select;transcript_id=NM_009981.4;extra_copy_number=0
CM058256.1	Liftoff	exon	30427096	30427174	.	+	.	ID=exon-NM_009981.4-6;Parent=rna-NM_009981.4;Dbxref=GeneID:13026,GenBank:NM_009981.4,MGI:MGI:88557;gbkey=mRNA;gene=Pcyt1a;product=phosphate cytidylyltransferase 1%2C choline%2C alpha isoform%2C transcript variant 2;tag=RefSeq Select;transcript_id=NM_009981.4;extra_copy_number=0
CM058256.1	Liftoff	exon	30427734	30427876	.	+	.	ID=exon-NM_009981.4-7;Parent=rna-NM_009981.4;Dbxref=GeneID:13026,GenBank:NM_009981.4,MGI:MGI:88557;gbkey=mRNA;gene=Pcyt1a;product=phosphate cytidylyltransferase 1%2C choline%2C alpha isoform%2C transcript variant 2;tag=RefSeq Select;transcript_id=NM_009981.4;extra_copy_number=0
CM058256.1	Liftoff	exon	30430707	30430895	.	+	.	ID=exon-NM_009981.4-8;Parent=rna-NM_009981.4;Dbxref=GeneID:13026,GenBank:NM_009981.4,MGI:MGI:88557;gbkey=mRNA;gene=Pcyt1a;product=phosphate cytidylyltransferase 1%2C choline%2C alpha isoform%2C transcript variant 2;tag=RefSeq Select;transcript_id=NM_009981.4;extra_copy_number=0
CM058256.1	Liftoff	exon	30431953	30435721	.	+	.	ID=exon-NM_009981.4-9;Parent=rna-NM_009981.4;Dbxref=GeneID:13026,GenBank:NM_009981.4,MGI:MGI:88557;gbkey=mRNA;gene=Pcyt1a;product=phosphate cytidylyltransferase 1%2C choline%2C alpha isoform%2C transcript variant 2;tag=RefSeq Select;transcript_id=NM_009981.4;extra_copy_number=0
CM058256.1	Liftoff	CDS	30412370	30412486	.	+	.	ID=cds-NP_034111.1;Parent=rna-NM_009981.4;Dbxref=CCDS:CCDS28120.1,GeneID:13026,GenBank:NP_034111.1,MGI:MGI:88557;Name=NP_034111.1;gbkey=CDS;gene=Pcyt1a;product=choline-phosphate cytidylyltransferase A;protein_id=NP_034111.1;tag=RefSeq Select;extra_copy_number=0
CM058256.1	Liftoff	CDS	30415867	30415966	.	+	.	ID=cds-NP_034111.1;Parent=rna-NM_009981.4;Dbxref=CCDS:CCDS28120.1,GeneID:13026,GenBank:NP_034111.1,MGI:MGI:88557;Name=NP_034111.1;gbkey=CDS;gene=Pcyt1a;product=choline-phosphate cytidylyltransferase A;protein_id=NP_034111.1;tag=RefSeq Select;extra_copy_number=0
CM058256.1	Liftoff	CDS	30422656	30422772	.	+	.	ID=cds-NP_034111.1;Parent=rna-NM_009981.4;Dbxref=CCDS:CCDS28120.1,GeneID:13026,GenBank:NP_034111.1,MGI:MGI:88557;Name=NP_034111.1;gbkey=CDS;gene=Pcyt1a;product=choline-phosphate cytidylyltransferase A;protein_id=NP_034111.1;tag=RefSeq Select;extra_copy_number=0
CM058256.1	Liftoff	CDS	30423686	30423837	.	+	.	ID=cds-NP_034111.1;Parent=rna-NM_009981.4;Dbxref=CCDS:CCDS28120.1,GeneID:13026,GenBank:NP_034111.1,MGI:MGI:88557;Name=NP_034111.1;gbkey=CDS;gene=Pcyt1a;product=choline-phosphate cytidylyltransferase A;protein_id=NP_034111.1;tag=RefSeq Select;extra_copy_number=0
CM058256.1	Liftoff	CDS	30427096	30427174	.	+	.	ID=cds-NP_034111.1;Parent=rna-NM_009981.4;Dbxref=CCDS:CCDS28120.1,GeneID:13026,GenBank:NP_034111.1,MGI:MGI:88557;Name=NP_034111.1;gbkey=CDS;gene=Pcyt1a;product=choline-phosphate cytidylyltransferase A;protein_id=NP_034111.1;tag=RefSeq Select;extra_copy_number=0
CM058256.1	Liftoff	CDS	30427734	30427876	.	+	.	ID=cds-NP_034111.1;Parent=rna-NM_009981.4;Dbxref=CCDS:CCDS28120.1,GeneID:13026,GenBank:NP_034111.1,MGI:MGI:88557;Name=NP_034111.1;gbkey=CDS;gene=Pcyt1a;product=choline-phosphate cytidylyltransferase A;protein_id=NP_034111.1;tag=RefSeq Select;extra_copy_number=0
CM058256.1	Liftoff	CDS	30430707	30430895	.	+	.	ID=cds-NP_034111.1;Parent=rna-NM_009981.4;Dbxref=CCDS:CCDS28120.1,GeneID:13026,GenBank:NP_034111.1,MGI:MGI:88557;Name=NP_034111.1;gbkey=CDS;gene=Pcyt1a;product=choline-phosphate cytidylyltransferase A;protein_id=NP_034111.1;tag=RefSeq Select;extra_copy_number=0
CM058256.1	Liftoff	CDS	30431953	30432159	.	+	.	ID=cds-NP_034111.1;Parent=rna-NM_009981.4;Dbxref=CCDS:CCDS28120.1,GeneID:13026,GenBank:NP_034111.1,MGI:MGI:88557;Name=NP_034111.1;gbkey=CDS;gene=Pcyt1a;product=choline-phosphate cytidylyltransferase A;protein_id=NP_034111.1;tag=RefSeq Select;extra_copy_number=0
CM058256.1	Liftoff	mRNA	30391657	30435721	.	+	.	ID=rna-NM_001163159.1;Parent=gene-Pcyt1a;Dbxref=GeneID:13026,GenBank:NM_001163159.1,MGI:MGI:88557;Name=NM_001163159.1;gbkey=mRNA;gene=Pcyt1a;product=phosphate cytidylyltransferase 1%2C choline%2C alpha isoform%2C transcript variant 1;transcript_id=NM_001163159.1;matches_ref_protein=True;valid_ORF=True;extra_copy_number=0
CM058256.1	Liftoff	exon	30391657	30391931	.	+	.	ID=exon-NM_001163159.1-1;Parent=rna-NM_001163159.1;Dbxref=GeneID:13026,GenBank:NM_001163159.1,MGI:MGI:88557;gbkey=mRNA;gene=Pcyt1a;product=phosphate cytidylyltransferase 1%2C choline%2C alpha isoform%2C transcript variant 1;transcript_id=NM_001163159.1;extra_copy_number=0
CM058256.1	Liftoff	exon	30412360	30412486	.	+	.	ID=exon-NM_001163159.1-2;Parent=rna-NM_001163159.1;Dbxref=GeneID:13026,GenBank:NM_001163159.1,MGI:MGI:88557;gbkey=mRNA;gene=Pcyt1a;product=phosphate cytidylyltransferase 1%2C choline%2C alpha isoform%2C transcript variant 1;transcript_id=NM_001163159.1;extra_copy_number=0
CM058256.1	Liftoff	exon	30415867	30415966	.	+	.	ID=exon-NM_001163159.1-3;Parent=rna-NM_001163159.1;Dbxref=GeneID:13026,GenBank:NM_001163159.1,MGI:MGI:88557;gbkey=mRNA;gene=Pcyt1a;product=phosphate cytidylyltransferase 1%2C choline%2C alpha isoform%2C transcript variant 1;transcript_id=NM_001163159.1;extra_copy_number=0
CM058256.1	Liftoff	exon	30422656	30422772	.	+	.	ID=exon-NM_001163159.1-4;Parent=rna-NM_001163159.1;Dbxref=GeneID:13026,GenBank:NM_001163159.1,MGI:MGI:88557;gbkey=mRNA;gene=Pcyt1a;product=phosphate cytidylyltransferase 1%2C choline%2C alpha isoform%2C transcript variant 1;transcript_id=NM_001163159.1;extra_copy_number=0
CM058256.1	Liftoff	exon	30423686	30423837	.	+	.	ID=exon-NM_001163159.1-5;Parent=rna-NM_001163159.1;Dbxref=GeneID:13026,GenBank:NM_001163159.1,MGI:MGI:88557;gbkey=mRNA;gene=Pcyt1a;product=phosphate cytidylyltransferase 1%2C choline%2C alpha isoform%2C transcript variant 1;transcript_id=NM_001163159.1;extra_copy_number=0
CM058256.1	Liftoff	exon	30427096	30427174	.	+	.	ID=exon-NM_001163159.1-6;Parent=rna-NM_001163159.1;Dbxref=GeneID:13026,GenBank:NM_001163159.1,MGI:MGI:88557;gbkey=mRNA;gene=Pcyt1a;product=phosphate cytidylyltransferase 1%2C choline%2C alpha isoform%2C transcript variant 1;transcript_id=NM_001163159.1;extra_copy_number=0
CM058256.1	Liftoff	exon	30427734	30427876	.	+	.	ID=exon-NM_001163159.1-7;Parent=rna-NM_001163159.1;Dbxref=GeneID:13026,GenBank:NM_001163159.1,MGI:MGI:88557;gbkey=mRNA;gene=Pcyt1a;product=phosphate cytidylyltransferase 1%2C choline%2C alpha isoform%2C transcript variant 1;transcript_id=NM_001163159.1;extra_copy_number=0
CM058256.1	Liftoff	exon	30430707	30430895	.	+	.	ID=exon-NM_001163159.1-8;Parent=rna-NM_001163159.1;Dbxref=GeneID:13026,GenBank:NM_001163159.1,MGI:MGI:88557;gbkey=mRNA;gene=Pcyt1a;product=phosphate cytidylyltransferase 1%2C choline%2C alpha isoform%2C transcript variant 1;transcript_id=NM_001163159.1;extra_copy_number=0
CM058256.1	Liftoff	exon	30431953	30435721	.	+	.	ID=exon-NM_001163159.1-9;Parent=rna-NM_001163159.1;Dbxref=GeneID:13026,GenBank:NM_001163159.1,MGI:MGI:88557;gbkey=mRNA;gene=Pcyt1a;product=phosphate cytidylyltransferase 1%2C choline%2C alpha isoform%2C transcript variant 1;transcript_id=NM_001163159.1;extra_copy_number=0
CM058256.1	Liftoff	CDS	30412370	30412486	.	+	.	ID=cds-NP_001156631.1;Parent=rna-NM_001163159.1;Dbxref=CCDS:CCDS28120.1,GeneID:13026,GenBank:NP_001156631.1,MGI:MGI:88557;Name=NP_001156631.1;gbkey=CDS;gene=Pcyt1a;product=choline-phosphate cytidylyltransferase A;protein_id=NP_001156631.1;extra_copy_number=0
CM058256.1	Liftoff	CDS	30415867	30415966	.	+	.	ID=cds-NP_001156631.1;Parent=rna-NM_001163159.1;Dbxref=CCDS:CCDS28120.1,GeneID:13026,GenBank:NP_001156631.1,MGI:MGI:88557;Name=NP_001156631.1;gbkey=CDS;gene=Pcyt1a;product=choline-phosphate cytidylyltransferase A;protein_id=NP_001156631.1;extra_copy_number=0
CM058256.1	Liftoff	CDS	30422656	30422772	.	+	.	ID=cds-NP_001156631.1;Parent=rna-NM_001163159.1;Dbxref=CCDS:CCDS28120.1,GeneID:13026,GenBank:NP_001156631.1,MGI:MGI:88557;Name=NP_001156631.1;gbkey=CDS;gene=Pcyt1a;product=choline-phosphate cytidylyltransferase A;protein_id=NP_001156631.1;extra_copy_number=0
CM058256.1	Liftoff	CDS	30423686	30423837	.	+	.	ID=cds-NP_001156631.1;Parent=rna-NM_001163159.1;Dbxref=CCDS:CCDS28120.1,GeneID:13026,GenBank:NP_001156631.1,MGI:MGI:88557;Name=NP_001156631.1;gbkey=CDS;gene=Pcyt1a;product=choline-phosphate cytidylyltransferase A;protein_id=NP_001156631.1;extra_copy_number=0
CM058256.1	Liftoff	CDS	30427096	30427174	.	+	.	ID=cds-NP_001156631.1;Parent=rna-NM_001163159.1;Dbxref=CCDS:CCDS28120.1,GeneID:13026,GenBank:NP_001156631.1,MGI:MGI:88557;Name=NP_001156631.1;gbkey=CDS;gene=Pcyt1a;product=choline-phosphate cytidylyltransferase A;protein_id=NP_001156631.1;extra_copy_number=0
CM058256.1	Liftoff	CDS	30427734	30427876	.	+	.	ID=cds-NP_001156631.1;Parent=rna-NM_001163159.1;Dbxref=CCDS:CCDS28120.1,GeneID:13026,GenBank:NP_001156631.1,MGI:MGI:88557;Name=NP_001156631.1;gbkey=CDS;gene=Pcyt1a;product=choline-phosphate cytidylyltransferase A;protein_id=NP_001156631.1;extra_copy_number=0
CM058256.1	Liftoff	CDS	30430707	30430895	.	+	.	ID=cds-NP_001156631.1;Parent=rna-NM_001163159.1;Dbxref=CCDS:CCDS28120.1,GeneID:13026,GenBank:NP_001156631.1,MGI:MGI:88557;Name=NP_001156631.1;gbkey=CDS;gene=Pcyt1a;product=choline-phosphate cytidylyltransferase A;protein_id=NP_001156631.1;extra_copy_number=0
CM058256.1	Liftoff	CDS	30431953	30432159	.	+	.	ID=cds-NP_001156631.1;Parent=rna-NM_001163159.1;Dbxref=CCDS:CCDS28120.1,GeneID:13026,GenBank:NP_001156631.1,MGI:MGI:88557;Name=NP_001156631.1;gbkey=CDS;gene=Pcyt1a;product=choline-phosphate cytidylyltransferase A;protein_id=NP_001156631.1;extra_copy_number=0
CM058256.1	Liftoff	mRNA	30391867	30435721	.	+	.	ID=rna-NM_001163160.1;Parent=gene-Pcyt1a;Dbxref=GeneID:13026,GenBank:NM_001163160.1,MGI:MGI:88557;Name=NM_001163160.1;gbkey=mRNA;gene=Pcyt1a;product=phosphate cytidylyltransferase 1%2C choline%2C alpha isoform%2C transcript variant 3;transcript_id=NM_001163160.1;matches_ref_protein=True;valid_ORF=True;extra_copy_number=0
CM058256.1	Liftoff	exon	30391867	30392075	.	+	.	ID=exon-NM_001163160.1-1;Parent=rna-NM_001163160.1;Dbxref=GeneID:13026,GenBank:NM_001163160.1,MGI:MGI:88557;gbkey=mRNA;gene=Pcyt1a;product=phosphate cytidylyltransferase 1%2C choline%2C alpha isoform%2C transcript variant 3;transcript_id=NM_001163160.1;extra_copy_number=0
CM058256.1	Liftoff	exon	30412360	30412486	.	+	.	ID=exon-NM_001163160.1-2;Parent=rna-NM_001163160.1;Dbxref=GeneID:13026,GenBank:NM_001163160.1,MGI:MGI:88557;gbkey=mRNA;gene=Pcyt1a;product=phosphate cytidylyltransferase 1%2C choline%2C alpha isoform%2C transcript variant 3;transcript_id=NM_001163160.1;extra_copy_number=0
CM058256.1	Liftoff	exon	30415867	30415966	.	+	.	ID=exon-NM_001163160.1-3;Parent=rna-NM_001163160.1;Dbxref=GeneID:13026,GenBank:NM_001163160.1,MGI:MGI:88557;gbkey=mRNA;gene=Pcyt1a;product=phosphate cytidylyltransferase 1%2C choline%2C alpha isoform%2C transcript variant 3;transcript_id=NM_001163160.1;extra_copy_number=0
CM058256.1	Liftoff	exon	30422656	30422772	.	+	.	ID=exon-NM_001163160.1-4;Parent=rna-NM_001163160.1;Dbxref=GeneID:13026,GenBank:NM_001163160.1,MGI:MGI:88557;gbkey=mRNA;gene=Pcyt1a;product=phosphate cytidylyltransferase 1%2C choline%2C alpha isoform%2C transcript variant 3;transcript_id=NM_001163160.1;extra_copy_number=0
CM058256.1	Liftoff	exon	30423686	30423837	.	+	.	ID=exon-NM_001163160.1-5;Parent=rna-NM_001163160.1;Dbxref=GeneID:13026,GenBank:NM_001163160.1,MGI:MGI:88557;gbkey=mRNA;gene=Pcyt1a;product=phosphate cytidylyltransferase 1%2C choline%2C alpha isoform%2C transcript variant 3;transcript_id=NM_001163160.1;extra_copy_number=0
CM058256.1	Liftoff	exon	30427096	30427174	.	+	.	ID=exon-NM_001163160.1-6;Parent=rna-NM_001163160.1;Dbxref=GeneID:13026,GenBank:NM_001163160.1,MGI:MGI:88557;gbkey=mRNA;gene=Pcyt1a;product=phosphate cytidylyltransferase 1%2C choline%2C alpha isoform%2C transcript variant 3;transcript_id=NM_001163160.1;extra_copy_number=0
CM058256.1	Liftoff	exon	30427734	30427876	.	+	.	ID=exon-NM_001163160.1-7;Parent=rna-NM_001163160.1;Dbxref=GeneID:13026,GenBank:NM_001163160.1,MGI:MGI:88557;gbkey=mRNA;gene=Pcyt1a;product=phosphate cytidylyltransferase 1%2C choline%2C alpha isoform%2C transcript variant 3;transcript_id=NM_001163160.1;extra_copy_number=0
CM058256.1	Liftoff	exon	30430707	30430895	.	+	.	ID=exon-NM_001163160.1-8;Parent=rna-NM_001163160.1;Dbxref=GeneID:13026,GenBank:NM_001163160.1,MGI:MGI:88557;gbkey=mRNA;gene=Pcyt1a;product=phosphate cytidylyltransferase 1%2C choline%2C alpha isoform%2C transcript variant 3;transcript_id=NM_001163160.1;extra_copy_number=0
CM058256.1	Liftoff	exon	30431953	30435721	.	+	.	ID=exon-NM_001163160.1-9;Parent=rna-NM_001163160.1;Dbxref=GeneID:13026,GenBank:NM_001163160.1,MGI:MGI:88557;gbkey=mRNA;gene=Pcyt1a;product=phosphate cytidylyltransferase 1%2C choline%2C alpha isoform%2C transcript variant 3;transcript_id=NM_001163160.1;extra_copy_number=0
CM058256.1	Liftoff	CDS	30412370	30412486	.	+	.	ID=cds-NP_001156632.1;Parent=rna-NM_001163160.1;Dbxref=CCDS:CCDS28120.1,GeneID:13026,GenBank:NP_001156632.1,MGI:MGI:88557;Name=NP_001156632.1;gbkey=CDS;gene=Pcyt1a;product=choline-phosphate cytidylyltransferase A;protein_id=NP_001156632.1;extra_copy_number=0
CM058256.1	Liftoff	CDS	30415867	30415966	.	+	.	ID=cds-NP_001156632.1;Parent=rna-NM_001163160.1;Dbxref=CCDS:CCDS28120.1,GeneID:13026,GenBank:NP_001156632.1,MGI:MGI:88557;Name=NP_001156632.1;gbkey=CDS;gene=Pcyt1a;product=choline-phosphate cytidylyltransferase A;protein_id=NP_001156632.1;extra_copy_number=0
CM058256.1	Liftoff	CDS	30422656	30422772	.	+	.	ID=cds-NP_001156632.1;Parent=rna-NM_001163160.1;Dbxref=CCDS:CCDS28120.1,GeneID:13026,GenBank:NP_001156632.1,MGI:MGI:88557;Name=NP_001156632.1;gbkey=CDS;gene=Pcyt1a;product=choline-phosphate cytidylyltransferase A;protein_id=NP_001156632.1;extra_copy_number=0
CM058256.1	Liftoff	CDS	30423686	30423837	.	+	.	ID=cds-NP_001156632.1;Parent=rna-NM_001163160.1;Dbxref=CCDS:CCDS28120.1,GeneID:13026,GenBank:NP_001156632.1,MGI:MGI:88557;Name=NP_001156632.1;gbkey=CDS;gene=Pcyt1a;product=choline-phosphate cytidylyltransferase A;protein_id=NP_001156632.1;extra_copy_number=0
CM058256.1	Liftoff	CDS	30427096	30427174	.	+	.	ID=cds-NP_001156632.1;Parent=rna-NM_001163160.1;Dbxref=CCDS:CCDS28120.1,GeneID:13026,GenBank:NP_001156632.1,MGI:MGI:88557;Name=NP_001156632.1;gbkey=CDS;gene=Pcyt1a;product=choline-phosphate cytidylyltransferase A;protein_id=NP_001156632.1;extra_copy_number=0
CM058256.1	Liftoff	CDS	30427734	30427876	.	+	.	ID=cds-NP_001156632.1;Parent=rna-NM_001163160.1;Dbxref=CCDS:CCDS28120.1,GeneID:13026,GenBank:NP_001156632.1,MGI:MGI:88557;Name=NP_001156632.1;gbkey=CDS;gene=Pcyt1a;product=choline-phosphate cytidylyltransferase A;protein_id=NP_001156632.1;extra_copy_number=0
CM058256.1	Liftoff	CDS	30430707	30430895	.	+	.	ID=cds-NP_001156632.1;Parent=rna-NM_001163160.1;Dbxref=CCDS:CCDS28120.1,GeneID:13026,GenBank:NP_001156632.1,MGI:MGI:88557;Name=NP_001156632.1;gbkey=CDS;gene=Pcyt1a;product=choline-phosphate cytidylyltransferase A;protein_id=NP_001156632.1;extra_copy_number=0
CM058256.1	Liftoff	CDS	30431953	30432159	.	+	.	ID=cds-NP_001156632.1;Parent=rna-NM_001163160.1;Dbxref=CCDS:CCDS28120.1,GeneID:13026,GenBank:NP_001156632.1,MGI:MGI:88557;Name=NP_001156632.1;gbkey=CDS;gene=Pcyt1a;product=choline-phosphate cytidylyltransferase A;protein_id=NP_001156632.1;extra_copy_number=0
CM058256.1	Liftoff	gene	30436234	30449027	.	-	.	ID=gene-Slc51a;Dbxref=GeneID:106407,MGI:MGI:2146634;Name=Slc51a;description=solute carrier family 51%2C alpha subunit;gbkey=Gene;gene=Slc51a;gene_biotype=protein_coding;gene_synonym=D630035O19Rik,Osta,OSTalpha;coverage=1.0;sequence_ID=1.0;valid_ORFs=1;extra_copy_number=0;copy_num_ID=gene-Slc51a_0
CM058256.1	Liftoff	mRNA	30436234	30449027	.	-	.	ID=rna-NM_145932.3;Parent=gene-Slc51a;Dbxref=GeneID:106407,GenBank:NM_145932.3,MGI:MGI:2146634;Name=NM_145932.3;gbkey=mRNA;gene=Slc51a;product=solute carrier family 51%2C alpha subunit;tag=RefSeq Select;transcript_id=NM_145932.3;matches_ref_protein=True;valid_ORF=True;extra_copy_number=0
CM058256.1	Liftoff	exon	30436234	30436534	.	-	.	ID=exon-NM_145932.3-9;Parent=rna-NM_145932.3;Dbxref=GeneID:106407,GenBank:NM_145932.3,MGI:MGI:2146634;gbkey=mRNA;gene=Slc51a;product=solute carrier family 51%2C alpha subunit;tag=RefSeq Select;transcript_id=NM_145932.3;extra_copy_number=0
CM058256.1	Liftoff	exon	30437029	30437134	.	-	.	ID=exon-NM_145932.3-8;Parent=rna-NM_145932.3;Dbxref=GeneID:106407,GenBank:NM_145932.3,MGI:MGI:2146634;gbkey=mRNA;gene=Slc51a;product=solute carrier family 51%2C alpha subunit;tag=RefSeq Select;transcript_id=NM_145932.3;extra_copy_number=0
CM058256.1	Liftoff	exon	30437823	30437969	.	-	.	ID=exon-NM_145932.3-7;Parent=rna-NM_145932.3;Dbxref=GeneID:106407,GenBank:NM_145932.3,MGI:MGI:2146634;gbkey=mRNA;gene=Slc51a;product=solute carrier family 51%2C alpha subunit;tag=RefSeq Select;transcript_id=NM_145932.3;extra_copy_number=0
CM058256.1	Liftoff	exon	30438204	30438315	.	-	.	ID=exon-NM_145932.3-6;Parent=rna-NM_145932.3;Dbxref=GeneID:106407,GenBank:NM_145932.3,MGI:MGI:2146634;gbkey=mRNA;gene=Slc51a;product=solute carrier family 51%2C alpha subunit;tag=RefSeq Select;transcript_id=NM_145932.3;extra_copy_number=0
CM058256.1	Liftoff	exon	30438961	30439119	.	-	.	ID=exon-NM_145932.3-5;Parent=rna-NM_145932.3;Dbxref=GeneID:106407,GenBank:NM_145932.3,MGI:MGI:2146634;gbkey=mRNA;gene=Slc51a;product=solute carrier family 51%2C alpha subunit;tag=RefSeq Select;transcript_id=NM_145932.3;extra_copy_number=0
CM058256.1	Liftoff	exon	30439372	30439445	.	-	.	ID=exon-NM_145932.3-4;Parent=rna-NM_145932.3;Dbxref=GeneID:106407,GenBank:NM_145932.3,MGI:MGI:2146634;gbkey=mRNA;gene=Slc51a;product=solute carrier family 51%2C alpha subunit;tag=RefSeq Select;transcript_id=NM_145932.3;extra_copy_number=0
CM058256.1	Liftoff	exon	30440306	30440460	.	-	.	ID=exon-NM_145932.3-3;Parent=rna-NM_145932.3;Dbxref=GeneID:106407,GenBank:NM_145932.3,MGI:MGI:2146634;gbkey=mRNA;gene=Slc51a;product=solute carrier family 51%2C alpha subunit;tag=RefSeq Select;transcript_id=NM_145932.3;extra_copy_number=0
CM058256.1	Liftoff	exon	30446967	30447061	.	-	.	ID=exon-NM_145932.3-2;Parent=rna-NM_145932.3;Dbxref=GeneID:106407,GenBank:NM_145932.3,MGI:MGI:2146634;gbkey=mRNA;gene=Slc51a;product=solute carrier family 51%2C alpha subunit;tag=RefSeq Select;transcript_id=NM_145932.3;extra_copy_number=0
CM058256.1	Liftoff	exon	30448633	30449027	.	-	.	ID=exon-NM_145932.3-1;Parent=rna-NM_145932.3;Dbxref=GeneID:106407,GenBank:NM_145932.3,MGI:MGI:2146634;gbkey=mRNA;gene=Slc51a;product=solute carrier family 51%2C alpha subunit;tag=RefSeq Select;transcript_id=NM_145932.3;extra_copy_number=0
CM058256.1	Liftoff	CDS	30436398	30436534	.	-	.	ID=cds-NP_666044.1;Parent=rna-NM_145932.3;Dbxref=CCDS:CCDS28121.1,GeneID:106407,GenBank:NP_666044.1,MGI:MGI:2146634;Name=NP_666044.1;gbkey=CDS;gene=Slc51a;product=organic solute transporter subunit alpha;protein_id=NP_666044.1;tag=RefSeq Select;extra_copy_number=0
CM058256.1	Liftoff	CDS	30437029	30437134	.	-	.	ID=cds-NP_666044.1;Parent=rna-NM_145932.3;Dbxref=CCDS:CCDS28121.1,GeneID:106407,GenBank:NP_666044.1,MGI:MGI:2146634;Name=NP_666044.1;gbkey=CDS;gene=Slc51a;product=organic solute transporter subunit alpha;protein_id=NP_666044.1;tag=RefSeq Select;extra_copy_number=0
CM058256.1	Liftoff	CDS	30437823	30437969	.	-	.	ID=cds-NP_666044.1;Parent=rna-NM_145932.3;Dbxref=CCDS:CCDS28121.1,GeneID:106407,GenBank:NP_666044.1,MGI:MGI:2146634;Name=NP_666044.1;gbkey=CDS;gene=Slc51a;product=organic solute transporter subunit alpha;protein_id=NP_666044.1;tag=RefSeq Select;extra_copy_number=0
CM058256.1	Liftoff	CDS	30438204	30438315	.	-	.	ID=cds-NP_666044.1;Parent=rna-NM_145932.3;Dbxref=CCDS:CCDS28121.1,GeneID:106407,GenBank:NP_666044.1,MGI:MGI:2146634;Name=NP_666044.1;gbkey=CDS;gene=Slc51a;product=organic solute transporter subunit alpha;protein_id=NP_666044.1;tag=RefSeq Select;extra_copy_number=0
CM058256.1	Liftoff	CDS	30438961	30439119	.	-	.	ID=cds-NP_666044.1;Parent=rna-NM_145932.3;Dbxref=CCDS:CCDS28121.1,GeneID:106407,GenBank:NP_666044.1,MGI:MGI:2146634;Name=NP_666044.1;gbkey=CDS;gene=Slc51a;product=organic solute transporter subunit alpha;protein_id=NP_666044.1;tag=RefSeq Select;extra_copy_number=0
CM058256.1	Liftoff	CDS	30439372	30439445	.	-	.	ID=cds-NP_666044.1;Parent=rna-NM_145932.3;Dbxref=CCDS:CCDS28121.1,GeneID:106407,GenBank:NP_666044.1,MGI:MGI:2146634;Name=NP_666044.1;gbkey=CDS;gene=Slc51a;product=organic solute transporter subunit alpha;protein_id=NP_666044.1;tag=RefSeq Select;extra_copy_number=0
CM058256.1	Liftoff	CDS	30440306	30440460	.	-	.	ID=cds-NP_666044.1;Parent=rna-NM_145932.3;Dbxref=CCDS:CCDS28121.1,GeneID:106407,GenBank:NP_666044.1,MGI:MGI:2146634;Name=NP_666044.1;gbkey=CDS;gene=Slc51a;product=organic solute transporter subunit alpha;protein_id=NP_666044.1;tag=RefSeq Select;extra_copy_number=0
CM058256.1	Liftoff	CDS	30446967	30447061	.	-	.	ID=cds-NP_666044.1;Parent=rna-NM_145932.3;Dbxref=CCDS:CCDS28121.1,GeneID:106407,GenBank:NP_666044.1,MGI:MGI:2146634;Name=NP_666044.1;gbkey=CDS;gene=Slc51a;product=organic solute transporter subunit alpha;protein_id=NP_666044.1;tag=RefSeq Select;extra_copy_number=0
CM058256.1	Liftoff	CDS	30448633	30448670	.	-	.	ID=cds-NP_666044.1;Parent=rna-NM_145932.3;Dbxref=CCDS:CCDS28121.1,GeneID:106407,GenBank:NP_666044.1,MGI:MGI:2146634;Name=NP_666044.1;gbkey=CDS;gene=Slc51a;product=organic solute transporter subunit alpha;protein_id=NP_666044.1;tag=RefSeq Select;extra_copy_number=0
CM058256.1	Liftoff	gene	30457470	30468445	.	+	.	ID=gene-Zdhhc19;Dbxref=GeneID:245308,MGI:MGI:2682948;Name=Zdhhc19;description=zinc finger%2C DHHC domain containing 19;gbkey=Gene;gene=Zdhhc19;gene_biotype=protein_coding;gene_synonym=Gm1744,Gm616;coverage=1.0;sequence_ID=1.0;valid_ORFs=4;extra_copy_number=0;copy_num_ID=gene-Zdhhc19_0
CM058256.1	Liftoff	mRNA	30457470	30468445	.	+	.	ID=rna-XM_011245900.1;Parent=gene-Zdhhc19;Dbxref=GeneID:245308,GenBank:XM_011245900.1,MGI:MGI:2682948;Name=XM_011245900.1;gbkey=mRNA;gene=Zdhhc19;model_evidence=Supporting evidence includes similarity to: 2 ESTs%2C and 100%25 coverage of the annotated genomic feature by RNAseq alignments%2C including 1 sample with support for all annotated introns;product=zinc finger%2C DHHC domain containing 19%2C transcript variant X1;transcript_id=XM_011245900.1;matches_ref_protein=True;valid_ORF=True;extra_copy_number=0
CM058256.1	Liftoff	exon	30457470	30457552	.	+	.	ID=exon-XM_011245900.1-1;Parent=rna-XM_011245900.1;Dbxref=GeneID:245308,GenBank:XM_011245900.1,MGI:MGI:2682948;gbkey=mRNA;gene=Zdhhc19;product=zinc finger%2C DHHC domain containing 19%2C transcript variant X1;transcript_id=XM_011245900.1;extra_copy_number=0
CM058256.1	Liftoff	exon	30458218	30458461	.	+	.	ID=exon-XM_011245900.1-2;Parent=rna-XM_011245900.1;Dbxref=GeneID:245308,GenBank:XM_011245900.1,MGI:MGI:2682948;gbkey=mRNA;gene=Zdhhc19;product=zinc finger%2C DHHC domain containing 19%2C transcript variant X1;transcript_id=XM_011245900.1;extra_copy_number=0
CM058256.1	Liftoff	exon	30458810	30458925	.	+	.	ID=exon-XM_011245900.1-3;Parent=rna-XM_011245900.1;Dbxref=GeneID:245308,GenBank:XM_011245900.1,MGI:MGI:2682948;gbkey=mRNA;gene=Zdhhc19;product=zinc finger%2C DHHC domain containing 19%2C transcript variant X1;transcript_id=XM_011245900.1;extra_copy_number=0
CM058256.1	Liftoff	exon	30459541	30459680	.	+	.	ID=exon-XM_011245900.1-4;Parent=rna-XM_011245900.1;Dbxref=GeneID:245308,GenBank:XM_011245900.1,MGI:MGI:2682948;gbkey=mRNA;gene=Zdhhc19;product=zinc finger%2C DHHC domain containing 19%2C transcript variant X1;transcript_id=XM_011245900.1;extra_copy_number=0
CM058256.1	Liftoff	exon	30460204	30460376	.	+	.	ID=exon-XM_011245900.1-5;Parent=rna-XM_011245900.1;Dbxref=GeneID:245308,GenBank:XM_011245900.1,MGI:MGI:2682948;gbkey=mRNA;gene=Zdhhc19;product=zinc finger%2C DHHC domain containing 19%2C transcript variant X1;transcript_id=XM_011245900.1;extra_copy_number=0
CM058256.1	Liftoff	exon	30460850	30460955	.	+	.	ID=exon-XM_011245900.1-6;Parent=rna-XM_011245900.1;Dbxref=GeneID:245308,GenBank:XM_011245900.1,MGI:MGI:2682948;gbkey=mRNA;gene=Zdhhc19;product=zinc finger%2C DHHC domain containing 19%2C transcript variant X1;transcript_id=XM_011245900.1;extra_copy_number=0
CM058256.1	Liftoff	exon	30467178	30467263	.	+	.	ID=exon-XM_011245900.1-7;Parent=rna-XM_011245900.1;Dbxref=GeneID:245308,GenBank:XM_011245900.1,MGI:MGI:2682948;gbkey=mRNA;gene=Zdhhc19;product=zinc finger%2C DHHC domain containing 19%2C transcript variant X1;transcript_id=XM_011245900.1;extra_copy_number=0
CM058256.1	Liftoff	exon	30467582	30467808	.	+	.	ID=exon-XM_011245900.1-8;Parent=rna-XM_011245900.1;Dbxref=GeneID:245308,GenBank:XM_011245900.1,MGI:MGI:2682948;gbkey=mRNA;gene=Zdhhc19;product=zinc finger%2C DHHC domain containing 19%2C transcript variant X1;transcript_id=XM_011245900.1;extra_copy_number=0
CM058256.1	Liftoff	exon	30468277	30468445	.	+	.	ID=exon-XM_011245900.1-9;Parent=rna-XM_011245900.1;Dbxref=GeneID:245308,GenBank:XM_011245900.1,MGI:MGI:2682948;gbkey=mRNA;gene=Zdhhc19;product=zinc finger%2C DHHC domain containing 19%2C transcript variant X1;transcript_id=XM_011245900.1;extra_copy_number=0
CM058256.1	Liftoff	CDS	30458316	30458461	.	+	.	ID=cds-XP_011244202.1;Parent=rna-XM_011245900.1;Dbxref=GeneID:245308,GenBank:XP_011244202.1,MGI:MGI:2682948;Name=XP_011244202.1;gbkey=CDS;gene=Zdhhc19;product=palmitoyltransferase ZDHHC19 isoform X1;protein_id=XP_011244202.1;extra_copy_number=0
CM058256.1	Liftoff	CDS	30458810	30458925	.	+	.	ID=cds-XP_011244202.1;Parent=rna-XM_011245900.1;Dbxref=GeneID:245308,GenBank:XP_011244202.1,MGI:MGI:2682948;Name=XP_011244202.1;gbkey=CDS;gene=Zdhhc19;product=palmitoyltransferase ZDHHC19 isoform X1;protein_id=XP_011244202.1;extra_copy_number=0
CM058256.1	Liftoff	CDS	30459541	30459680	.	+	.	ID=cds-XP_011244202.1;Parent=rna-XM_011245900.1;Dbxref=GeneID:245308,GenBank:XP_011244202.1,MGI:MGI:2682948;Name=XP_011244202.1;gbkey=CDS;gene=Zdhhc19;product=palmitoyltransferase ZDHHC19 isoform X1;protein_id=XP_011244202.1;extra_copy_number=0
CM058256.1	Liftoff	CDS	30460204	30460376	.	+	.	ID=cds-XP_011244202.1;Parent=rna-XM_011245900.1;Dbxref=GeneID:245308,GenBank:XP_011244202.1,MGI:MGI:2682948;Name=XP_011244202.1;gbkey=CDS;gene=Zdhhc19;product=palmitoyltransferase ZDHHC19 isoform X1;protein_id=XP_011244202.1;extra_copy_number=0
CM058256.1	Liftoff	CDS	30460850	30460955	.	+	.	ID=cds-XP_011244202.1;Parent=rna-XM_011245900.1;Dbxref=GeneID:245308,GenBank:XP_011244202.1,MGI:MGI:2682948;Name=XP_011244202.1;gbkey=CDS;gene=Zdhhc19;product=palmitoyltransferase ZDHHC19 isoform X1;protein_id=XP_011244202.1;extra_copy_number=0
CM058256.1	Liftoff	CDS	30467178	30467263	.	+	.	ID=cds-XP_011244202.1;Parent=rna-XM_011245900.1;Dbxref=GeneID:245308,GenBank:XP_011244202.1,MGI:MGI:2682948;Name=XP_011244202.1;gbkey=CDS;gene=Zdhhc19;product=palmitoyltransferase ZDHHC19 isoform X1;protein_id=XP_011244202.1;extra_copy_number=0
CM058256.1	Liftoff	CDS	30467582	30467808	.	+	.	ID=cds-XP_011244202.1;Parent=rna-XM_011245900.1;Dbxref=GeneID:245308,GenBank:XP_011244202.1,MGI:MGI:2682948;Name=XP_011244202.1;gbkey=CDS;gene=Zdhhc19;product=palmitoyltransferase ZDHHC19 isoform X1;protein_id=XP_011244202.1;extra_copy_number=0
CM058256.1	Liftoff	CDS	30468277	30468320	.	+	.	ID=cds-XP_011244202.1;Parent=rna-XM_011245900.1;Dbxref=GeneID:245308,GenBank:XP_011244202.1,MGI:MGI:2682948;Name=XP_011244202.1;gbkey=CDS;gene=Zdhhc19;product=palmitoyltransferase ZDHHC19 isoform X1;protein_id=XP_011244202.1;extra_copy_number=0
CM058256.1	Liftoff	mRNA	30457470	30468445	.	+	.	ID=rna-XM_030249114.1;Parent=gene-Zdhhc19;Dbxref=GeneID:245308,GenBank:XM_030249114.1,MGI:MGI:2682948;Name=XM_030249114.1;gbkey=mRNA;gene=Zdhhc19;model_evidence=Supporting evidence includes similarity to: 5 ESTs%2C 1 long SRA read%2C and 100%25 coverage of the annotated genomic feature by RNAseq alignments%2C including 2 samples with support for all annotated introns;product=zinc finger%2C DHHC domain containing 19%2C transcript variant X2;transcript_id=XM_030249114.1;matches_ref_protein=True;valid_ORF=True;extra_copy_number=0
CM058256.1	Liftoff	exon	30457470	30457552	.	+	.	ID=exon-XM_030249114.1-1;Parent=rna-XM_030249114.1;Dbxref=GeneID:245308,GenBank:XM_030249114.1,MGI:MGI:2682948;gbkey=mRNA;gene=Zdhhc19;product=zinc finger%2C DHHC domain containing 19%2C transcript variant X2;transcript_id=XM_030249114.1;extra_copy_number=0
CM058256.1	Liftoff	exon	30458218	30458461	.	+	.	ID=exon-XM_030249114.1-2;Parent=rna-XM_030249114.1;Dbxref=GeneID:245308,GenBank:XM_030249114.1,MGI:MGI:2682948;gbkey=mRNA;gene=Zdhhc19;product=zinc finger%2C DHHC domain containing 19%2C transcript variant X2;transcript_id=XM_030249114.1;extra_copy_number=0
CM058256.1	Liftoff	exon	30458804	30458925	.	+	.	ID=exon-XM_030249114.1-3;Parent=rna-XM_030249114.1;Dbxref=GeneID:245308,GenBank:XM_030249114.1,MGI:MGI:2682948;gbkey=mRNA;gene=Zdhhc19;product=zinc finger%2C DHHC domain containing 19%2C transcript variant X2;transcript_id=XM_030249114.1;extra_copy_number=0
CM058256.1	Liftoff	exon	30459541	30459680	.	+	.	ID=exon-XM_030249114.1-4;Parent=rna-XM_030249114.1;Dbxref=GeneID:245308,GenBank:XM_030249114.1,MGI:MGI:2682948;gbkey=mRNA;gene=Zdhhc19;product=zinc finger%2C DHHC domain containing 19%2C transcript variant X2;transcript_id=XM_030249114.1;extra_copy_number=0
CM058256.1	Liftoff	exon	30459821	30459858	.	+	.	ID=exon-XM_030249114.1-5;Parent=rna-XM_030249114.1;Dbxref=GeneID:245308,GenBank:XM_030249114.1,MGI:MGI:2682948;gbkey=mRNA;gene=Zdhhc19;product=zinc finger%2C DHHC domain containing 19%2C transcript variant X2;transcript_id=XM_030249114.1;extra_copy_number=0
CM058256.1	Liftoff	exon	30460204	30460376	.	+	.	ID=exon-XM_030249114.1-6;Parent=rna-XM_030249114.1;Dbxref=GeneID:245308,GenBank:XM_030249114.1,MGI:MGI:2682948;gbkey=mRNA;gene=Zdhhc19;product=zinc finger%2C DHHC domain containing 19%2C transcript variant X2;transcript_id=XM_030249114.1;extra_copy_number=0
CM058256.1	Liftoff	exon	30460850	30460955	.	+	.	ID=exon-XM_030249114.1-7;Parent=rna-XM_030249114.1;Dbxref=GeneID:245308,GenBank:XM_030249114.1,MGI:MGI:2682948;gbkey=mRNA;gene=Zdhhc19;product=zinc finger%2C DHHC domain containing 19%2C transcript variant X2;transcript_id=XM_030249114.1;extra_copy_number=0
CM058256.1	Liftoff	exon	30467178	30467263	.	+	.	ID=exon-XM_030249114.1-8;Parent=rna-XM_030249114.1;Dbxref=GeneID:245308,GenBank:XM_030249114.1,MGI:MGI:2682948;gbkey=mRNA;gene=Zdhhc19;product=zinc finger%2C DHHC domain containing 19%2C transcript variant X2;transcript_id=XM_030249114.1;extra_copy_number=0
CM058256.1	Liftoff	exon	30467582	30467808	.	+	.	ID=exon-XM_030249114.1-9;Parent=rna-XM_030249114.1;Dbxref=GeneID:245308,GenBank:XM_030249114.1,MGI:MGI:2682948;gbkey=mRNA;gene=Zdhhc19;product=zinc finger%2C DHHC domain containing 19%2C transcript variant X2;transcript_id=XM_030249114.1;extra_copy_number=0
CM058256.1	Liftoff	exon	30468277	30468445	.	+	.	ID=exon-XM_030249114.1-10;Parent=rna-XM_030249114.1;Dbxref=GeneID:245308,GenBank:XM_030249114.1,MGI:MGI:2682948;gbkey=mRNA;gene=Zdhhc19;product=zinc finger%2C DHHC domain containing 19%2C transcript variant X2;transcript_id=XM_030249114.1;extra_copy_number=0
CM058256.1	Liftoff	CDS	30459608	30459680	.	+	.	ID=cds-XP_030104974.1;Parent=rna-XM_030249114.1;Dbxref=GeneID:245308,GenBank:XP_030104974.1,MGI:MGI:2682948;Name=XP_030104974.1;gbkey=CDS;gene=Zdhhc19;product=palmitoyltransferase ZDHHC19 isoform X2;protein_id=XP_030104974.1;extra_copy_number=0
CM058256.1	Liftoff	CDS	30459821	30459858	.	+	.	ID=cds-XP_030104974.1;Parent=rna-XM_030249114.1;Dbxref=GeneID:245308,GenBank:XP_030104974.1,MGI:MGI:2682948;Name=XP_030104974.1;gbkey=CDS;gene=Zdhhc19;product=palmitoyltransferase ZDHHC19 isoform X2;protein_id=XP_030104974.1;extra_copy_number=0
CM058256.1	Liftoff	CDS	30460204	30460376	.	+	.	ID=cds-XP_030104974.1;Parent=rna-XM_030249114.1;Dbxref=GeneID:245308,GenBank:XP_030104974.1,MGI:MGI:2682948;Name=XP_030104974.1;gbkey=CDS;gene=Zdhhc19;product=palmitoyltransferase ZDHHC19 isoform X2;protein_id=XP_030104974.1;extra_copy_number=0
CM058256.1	Liftoff	CDS	30460850	30460955	.	+	.	ID=cds-XP_030104974.1;Parent=rna-XM_030249114.1;Dbxref=GeneID:245308,GenBank:XP_030104974.1,MGI:MGI:2682948;Name=XP_030104974.1;gbkey=CDS;gene=Zdhhc19;product=palmitoyltransferase ZDHHC19 isoform X2;protein_id=XP_030104974.1;extra_copy_number=0
CM058256.1	Liftoff	CDS	30467178	30467263	.	+	.	ID=cds-XP_030104974.1;Parent=rna-XM_030249114.1;Dbxref=GeneID:245308,GenBank:XP_030104974.1,MGI:MGI:2682948;Name=XP_030104974.1;gbkey=CDS;gene=Zdhhc19;product=palmitoyltransferase ZDHHC19 isoform X2;protein_id=XP_030104974.1;extra_copy_number=0
CM058256.1	Liftoff	CDS	30467582	30467808	.	+	.	ID=cds-XP_030104974.1;Parent=rna-XM_030249114.1;Dbxref=GeneID:245308,GenBank:XP_030104974.1,MGI:MGI:2682948;Name=XP_030104974.1;gbkey=CDS;gene=Zdhhc19;product=palmitoyltransferase ZDHHC19 isoform X2;protein_id=XP_030104974.1;extra_copy_number=0
CM058256.1	Liftoff	CDS	30468277	30468320	.	+	.	ID=cds-XP_030104974.1;Parent=rna-XM_030249114.1;Dbxref=GeneID:245308,GenBank:XP_030104974.1,MGI:MGI:2682948;Name=XP_030104974.1;gbkey=CDS;gene=Zdhhc19;product=palmitoyltransferase ZDHHC19 isoform X2;protein_id=XP_030104974.1;extra_copy_number=0
CM058256.1	Liftoff	mRNA	30457510	30468445	.	+	.	ID=rna-NM_199309.2;Parent=gene-Zdhhc19;Dbxref=GeneID:245308,GenBank:NM_199309.2,MGI:MGI:2682948;Name=NM_199309.2;gbkey=mRNA;gene=Zdhhc19;product=zinc finger%2C DHHC domain containing 19;tag=RefSeq Select;transcript_id=NM_199309.2;matches_ref_protein=True;valid_ORF=True;extra_copy_number=0
CM058256.1	Liftoff	exon	30457510	30457552	.	+	.	ID=exon-NM_199309.2-1;Parent=rna-NM_199309.2;Dbxref=GeneID:245308,GenBank:NM_199309.2,MGI:MGI:2682948;gbkey=mRNA;gene=Zdhhc19;product=zinc finger%2C DHHC domain containing 19;tag=RefSeq Select;transcript_id=NM_199309.2;extra_copy_number=0
CM058256.1	Liftoff	exon	30458218	30458461	.	+	.	ID=exon-NM_199309.2-2;Parent=rna-NM_199309.2;Dbxref=GeneID:245308,GenBank:NM_199309.2,MGI:MGI:2682948;gbkey=mRNA;gene=Zdhhc19;product=zinc finger%2C DHHC domain containing 19;tag=RefSeq Select;transcript_id=NM_199309.2;extra_copy_number=0
CM058256.1	Liftoff	exon	30458804	30458925	.	+	.	ID=exon-NM_199309.2-3;Parent=rna-NM_199309.2;Dbxref=GeneID:245308,GenBank:NM_199309.2,MGI:MGI:2682948;gbkey=mRNA;gene=Zdhhc19;product=zinc finger%2C DHHC domain containing 19;tag=RefSeq Select;transcript_id=NM_199309.2;extra_copy_number=0
CM058256.1	Liftoff	exon	30459541	30459680	.	+	.	ID=exon-NM_199309.2-4;Parent=rna-NM_199309.2;Dbxref=GeneID:245308,GenBank:NM_199309.2,MGI:MGI:2682948;gbkey=mRNA;gene=Zdhhc19;product=zinc finger%2C DHHC domain containing 19;tag=RefSeq Select;transcript_id=NM_199309.2;extra_copy_number=0
CM058256.1	Liftoff	exon	30460204	30460376	.	+	.	ID=exon-NM_199309.2-5;Parent=rna-NM_199309.2;Dbxref=GeneID:245308,GenBank:NM_199309.2,MGI:MGI:2682948;gbkey=mRNA;gene=Zdhhc19;product=zinc finger%2C DHHC domain containing 19;tag=RefSeq Select;transcript_id=NM_199309.2;extra_copy_number=0
CM058256.1	Liftoff	exon	30460850	30460955	.	+	.	ID=exon-NM_199309.2-6;Parent=rna-NM_199309.2;Dbxref=GeneID:245308,GenBank:NM_199309.2,MGI:MGI:2682948;gbkey=mRNA;gene=Zdhhc19;product=zinc finger%2C DHHC domain containing 19;tag=RefSeq Select;transcript_id=NM_199309.2;extra_copy_number=0
CM058256.1	Liftoff	exon	30467178	30467263	.	+	.	ID=exon-NM_199309.2-7;Parent=rna-NM_199309.2;Dbxref=GeneID:245308,GenBank:NM_199309.2,MGI:MGI:2682948;gbkey=mRNA;gene=Zdhhc19;product=zinc finger%2C DHHC domain containing 19;tag=RefSeq Select;transcript_id=NM_199309.2;extra_copy_number=0
CM058256.1	Liftoff	exon	30467582	30467808	.	+	.	ID=exon-NM_199309.2-8;Parent=rna-NM_199309.2;Dbxref=GeneID:245308,GenBank:NM_199309.2,MGI:MGI:2682948;gbkey=mRNA;gene=Zdhhc19;product=zinc finger%2C DHHC domain containing 19;tag=RefSeq Select;transcript_id=NM_199309.2;extra_copy_number=0
CM058256.1	Liftoff	exon	30468277	30468445	.	+	.	ID=exon-NM_199309.2-9;Parent=rna-NM_199309.2;Dbxref=GeneID:245308,GenBank:NM_199309.2,MGI:MGI:2682948;gbkey=mRNA;gene=Zdhhc19;product=zinc finger%2C DHHC domain containing 19;tag=RefSeq Select;transcript_id=NM_199309.2;extra_copy_number=0
CM058256.1	Liftoff	CDS	30458316	30458461	.	+	.	ID=cds-NP_955013.1;Parent=rna-NM_199309.2;Dbxref=CCDS:CCDS28122.1,GeneID:245308,GenBank:NP_955013.1,MGI:MGI:2682948;Name=NP_955013.1;gbkey=CDS;gene=Zdhhc19;product=palmitoyltransferase ZDHHC19;protein_id=NP_955013.1;tag=RefSeq Select;extra_copy_number=0
CM058256.1	Liftoff	CDS	30458804	30458925	.	+	.	ID=cds-NP_955013.1;Parent=rna-NM_199309.2;Dbxref=CCDS:CCDS28122.1,GeneID:245308,GenBank:NP_955013.1,MGI:MGI:2682948;Name=NP_955013.1;gbkey=CDS;gene=Zdhhc19;product=palmitoyltransferase ZDHHC19;protein_id=NP_955013.1;tag=RefSeq Select;extra_copy_number=0
CM058256.1	Liftoff	CDS	30459541	30459680	.	+	.	ID=cds-NP_955013.1;Parent=rna-NM_199309.2;Dbxref=CCDS:CCDS28122.1,GeneID:245308,GenBank:NP_955013.1,MGI:MGI:2682948;Name=NP_955013.1;gbkey=CDS;gene=Zdhhc19;product=palmitoyltransferase ZDHHC19;protein_id=NP_955013.1;tag=RefSeq Select;extra_copy_number=0
CM058256.1	Liftoff	CDS	30460204	30460376	.	+	.	ID=cds-NP_955013.1;Parent=rna-NM_199309.2;Dbxref=CCDS:CCDS28122.1,GeneID:245308,GenBank:NP_955013.1,MGI:MGI:2682948;Name=NP_955013.1;gbkey=CDS;gene=Zdhhc19;product=palmitoyltransferase ZDHHC19;protein_id=NP_955013.1;tag=RefSeq Select;extra_copy_number=0
CM058256.1	Liftoff	CDS	30460850	30460955	.	+	.	ID=cds-NP_955013.1;Parent=rna-NM_199309.2;Dbxref=CCDS:CCDS28122.1,GeneID:245308,GenBank:NP_955013.1,MGI:MGI:2682948;Name=NP_955013.1;gbkey=CDS;gene=Zdhhc19;product=palmitoyltransferase ZDHHC19;protein_id=NP_955013.1;tag=RefSeq Select;extra_copy_number=0
CM058256.1	Liftoff	CDS	30467178	30467263	.	+	.	ID=cds-NP_955013.1;Parent=rna-NM_199309.2;Dbxref=CCDS:CCDS28122.1,GeneID:245308,GenBank:NP_955013.1,MGI:MGI:2682948;Name=NP_955013.1;gbkey=CDS;gene=Zdhhc19;product=palmitoyltransferase ZDHHC19;protein_id=NP_955013.1;tag=RefSeq Select;extra_copy_number=0
CM058256.1	Liftoff	CDS	30467582	30467808	.	+	.	ID=cds-NP_955013.1;Parent=rna-NM_199309.2;Dbxref=CCDS:CCDS28122.1,GeneID:245308,GenBank:NP_955013.1,MGI:MGI:2682948;Name=NP_955013.1;gbkey=CDS;gene=Zdhhc19;product=palmitoyltransferase ZDHHC19;protein_id=NP_955013.1;tag=RefSeq Select;extra_copy_number=0
CM058256.1	Liftoff	CDS	30468277	30468320	.	+	.	ID=cds-NP_955013.1;Parent=rna-NM_199309.2;Dbxref=CCDS:CCDS28122.1,GeneID:245308,GenBank:NP_955013.1,MGI:MGI:2682948;Name=NP_955013.1;gbkey=CDS;gene=Zdhhc19;product=palmitoyltransferase ZDHHC19;protein_id=NP_955013.1;tag=RefSeq Select;extra_copy_number=0
CM058256.1	Liftoff	mRNA	30459268	30468445	.	+	.	ID=rna-XM_006522135.3;Parent=gene-Zdhhc19;Dbxref=GeneID:245308,GenBank:XM_006522135.3,MGI:MGI:2682948;Name=XM_006522135.3;gbkey=mRNA;gene=Zdhhc19;model_evidence=Supporting evidence includes similarity to: 2 ESTs%2C and 100%25 coverage of the annotated genomic feature by RNAseq alignments%2C including 2 samples with support for all annotated introns;product=zinc finger%2C DHHC domain containing 19%2C transcript variant X3;transcript_id=XM_006522135.3;matches_ref_protein=True;valid_ORF=True;extra_copy_number=0
CM058256.1	Liftoff	exon	30459268	30459296	.	+	.	ID=exon-XM_006522135.3-1;Parent=rna-XM_006522135.3;Dbxref=GeneID:245308,GenBank:XM_006522135.3,MGI:MGI:2682948;gbkey=mRNA;gene=Zdhhc19;product=zinc finger%2C DHHC domain containing 19%2C transcript variant X3;transcript_id=XM_006522135.3;extra_copy_number=0
CM058256.1	Liftoff	exon	30459541	30459680	.	+	.	ID=exon-XM_006522135.3-2;Parent=rna-XM_006522135.3;Dbxref=GeneID:245308,GenBank:XM_006522135.3,MGI:MGI:2682948;gbkey=mRNA;gene=Zdhhc19;product=zinc finger%2C DHHC domain containing 19%2C transcript variant X3;transcript_id=XM_006522135.3;extra_copy_number=0
CM058256.1	Liftoff	exon	30459821	30459858	.	+	.	ID=exon-XM_006522135.3-3;Parent=rna-XM_006522135.3;Dbxref=GeneID:245308,GenBank:XM_006522135.3,MGI:MGI:2682948;gbkey=mRNA;gene=Zdhhc19;product=zinc finger%2C DHHC domain containing 19%2C transcript variant X3;transcript_id=XM_006522135.3;extra_copy_number=0
CM058256.1	Liftoff	exon	30460204	30460376	.	+	.	ID=exon-XM_006522135.3-4;Parent=rna-XM_006522135.3;Dbxref=GeneID:245308,GenBank:XM_006522135.3,MGI:MGI:2682948;gbkey=mRNA;gene=Zdhhc19;product=zinc finger%2C DHHC domain containing 19%2C transcript variant X3;transcript_id=XM_006522135.3;extra_copy_number=0
CM058256.1	Liftoff	exon	30460850	30460955	.	+	.	ID=exon-XM_006522135.3-5;Parent=rna-XM_006522135.3;Dbxref=GeneID:245308,GenBank:XM_006522135.3,MGI:MGI:2682948;gbkey=mRNA;gene=Zdhhc19;product=zinc finger%2C DHHC domain containing 19%2C transcript variant X3;transcript_id=XM_006522135.3;extra_copy_number=0
CM058256.1	Liftoff	exon	30467178	30467263	.	+	.	ID=exon-XM_006522135.3-6;Parent=rna-XM_006522135.3;Dbxref=GeneID:245308,GenBank:XM_006522135.3,MGI:MGI:2682948;gbkey=mRNA;gene=Zdhhc19;product=zinc finger%2C DHHC domain containing 19%2C transcript variant X3;transcript_id=XM_006522135.3;extra_copy_number=0
CM058256.1	Liftoff	exon	30467582	30467808	.	+	.	ID=exon-XM_006522135.3-7;Parent=rna-XM_006522135.3;Dbxref=GeneID:245308,GenBank:XM_006522135.3,MGI:MGI:2682948;gbkey=mRNA;gene=Zdhhc19;product=zinc finger%2C DHHC domain containing 19%2C transcript variant X3;transcript_id=XM_006522135.3;extra_copy_number=0
CM058256.1	Liftoff	exon	30468277	30468445	.	+	.	ID=exon-XM_006522135.3-8;Parent=rna-XM_006522135.3;Dbxref=GeneID:245308,GenBank:XM_006522135.3,MGI:MGI:2682948;gbkey=mRNA;gene=Zdhhc19;product=zinc finger%2C DHHC domain containing 19%2C transcript variant X3;transcript_id=XM_006522135.3;extra_copy_number=0
CM058256.1	Liftoff	CDS	30459608	30459680	.	+	.	ID=cds-XP_006522198.1;Parent=rna-XM_006522135.3;Dbxref=GeneID:245308,GenBank:XP_006522198.1,MGI:MGI:2682948;Name=XP_006522198.1;gbkey=CDS;gene=Zdhhc19;product=palmitoyltransferase ZDHHC19 isoform X2;protein_id=XP_006522198.1;extra_copy_number=0
CM058256.1	Liftoff	CDS	30459821	30459858	.	+	.	ID=cds-XP_006522198.1;Parent=rna-XM_006522135.3;Dbxref=GeneID:245308,GenBank:XP_006522198.1,MGI:MGI:2682948;Name=XP_006522198.1;gbkey=CDS;gene=Zdhhc19;product=palmitoyltransferase ZDHHC19 isoform X2;protein_id=XP_006522198.1;extra_copy_number=0
CM058256.1	Liftoff	CDS	30460204	30460376	.	+	.	ID=cds-XP_006522198.1;Parent=rna-XM_006522135.3;Dbxref=GeneID:245308,GenBank:XP_006522198.1,MGI:MGI:2682948;Name=XP_006522198.1;gbkey=CDS;gene=Zdhhc19;product=palmitoyltransferase ZDHHC19 isoform X2;protein_id=XP_006522198.1;extra_copy_number=0
CM058256.1	Liftoff	CDS	30460850	30460955	.	+	.	ID=cds-XP_006522198.1;Parent=rna-XM_006522135.3;Dbxref=GeneID:245308,GenBank:XP_006522198.1,MGI:MGI:2682948;Name=XP_006522198.1;gbkey=CDS;gene=Zdhhc19;product=palmitoyltransferase ZDHHC19 isoform X2;protein_id=XP_006522198.1;extra_copy_number=0
CM058256.1	Liftoff	CDS	30467178	30467263	.	+	.	ID=cds-XP_006522198.1;Parent=rna-XM_006522135.3;Dbxref=GeneID:245308,GenBank:XP_006522198.1,MGI:MGI:2682948;Name=XP_006522198.1;gbkey=CDS;gene=Zdhhc19;product=palmitoyltransferase ZDHHC19 isoform X2;protein_id=XP_006522198.1;extra_copy_number=0
CM058256.1	Liftoff	CDS	30467582	30467808	.	+	.	ID=cds-XP_006522198.1;Parent=rna-XM_006522135.3;Dbxref=GeneID:245308,GenBank:XP_006522198.1,MGI:MGI:2682948;Name=XP_006522198.1;gbkey=CDS;gene=Zdhhc19;product=palmitoyltransferase ZDHHC19 isoform X2;protein_id=XP_006522198.1;extra_copy_number=0
CM058256.1	Liftoff	CDS	30468277	30468320	.	+	.	ID=cds-XP_006522198.1;Parent=rna-XM_006522135.3;Dbxref=GeneID:245308,GenBank:XP_006522198.1,MGI:MGI:2682948;Name=XP_006522198.1;gbkey=CDS;gene=Zdhhc19;product=palmitoyltransferase ZDHHC19 isoform X2;protein_id=XP_006522198.1;extra_copy_number=0
CM058256.1	Liftoff	transcript	30457470	30467252	.	+	.	ID=rna-XR_875803.1;Parent=gene-Zdhhc19;Dbxref=GeneID:245308,GenBank:XR_875803.1,MGI:MGI:2682948;Name=XR_875803.1;gbkey=misc_RNA;gene=Zdhhc19;model_evidence=Supporting evidence includes similarity to: 5 ESTs%2C 4 long SRA reads%2C and 100%25 coverage of the annotated genomic feature by RNAseq alignments%2C including 1 sample with support for all annotated introns;product=zinc finger%2C DHHC domain containing 19%2C transcript variant X4;transcript_id=XR_875803.1;extra_copy_number=0
CM058256.1	Liftoff	exon	30457470	30457552	.	+	.	ID=exon-XR_875803.1-1;Parent=rna-XR_875803.1;Dbxref=GeneID:245308,GenBank:XR_875803.1,MGI:MGI:2682948;gbkey=misc_RNA;gene=Zdhhc19;product=zinc finger%2C DHHC domain containing 19%2C transcript variant X4;transcript_id=XR_875803.1;extra_copy_number=0
CM058256.1	Liftoff	exon	30458218	30458461	.	+	.	ID=exon-XR_875803.1-2;Parent=rna-XR_875803.1;Dbxref=GeneID:245308,GenBank:XR_875803.1,MGI:MGI:2682948;gbkey=misc_RNA;gene=Zdhhc19;product=zinc finger%2C DHHC domain containing 19%2C transcript variant X4;transcript_id=XR_875803.1;extra_copy_number=0
CM058256.1	Liftoff	exon	30458804	30458925	.	+	.	ID=exon-XR_875803.1-3;Parent=rna-XR_875803.1;Dbxref=GeneID:245308,GenBank:XR_875803.1,MGI:MGI:2682948;gbkey=misc_RNA;gene=Zdhhc19;product=zinc finger%2C DHHC domain containing 19%2C transcript variant X4;transcript_id=XR_875803.1;extra_copy_number=0
CM058256.1	Liftoff	exon	30459541	30459680	.	+	.	ID=exon-XR_875803.1-4;Parent=rna-XR_875803.1;Dbxref=GeneID:245308,GenBank:XR_875803.1,MGI:MGI:2682948;gbkey=misc_RNA;gene=Zdhhc19;product=zinc finger%2C DHHC domain containing 19%2C transcript variant X4;transcript_id=XR_875803.1;extra_copy_number=0
CM058256.1	Liftoff	exon	30460204	30460376	.	+	.	ID=exon-XR_875803.1-5;Parent=rna-XR_875803.1;Dbxref=GeneID:245308,GenBank:XR_875803.1,MGI:MGI:2682948;gbkey=misc_RNA;gene=Zdhhc19;product=zinc finger%2C DHHC domain containing 19%2C transcript variant X4;transcript_id=XR_875803.1;extra_copy_number=0
CM058256.1	Liftoff	exon	30460850	30460955	.	+	.	ID=exon-XR_875803.1-6;Parent=rna-XR_875803.1;Dbxref=GeneID:245308,GenBank:XR_875803.1,MGI:MGI:2682948;gbkey=misc_RNA;gene=Zdhhc19;product=zinc finger%2C DHHC domain containing 19%2C transcript variant X4;transcript_id=XR_875803.1;extra_copy_number=0
CM058256.1	Liftoff	exon	30462065	30462196	.	+	.	ID=exon-XR_875803.1-7;Parent=rna-XR_875803.1;Dbxref=GeneID:245308,GenBank:XR_875803.1,MGI:MGI:2682948;gbkey=misc_RNA;gene=Zdhhc19;product=zinc finger%2C DHHC domain containing 19%2C transcript variant X4;transcript_id=XR_875803.1;extra_copy_number=0
CM058256.1	Liftoff	exon	30467178	30467252	.	+	.	ID=exon-XR_875803.1-8;Parent=rna-XR_875803.1;Dbxref=GeneID:245308,GenBank:XR_875803.1,MGI:MGI:2682948;gbkey=misc_RNA;gene=Zdhhc19;product=zinc finger%2C DHHC domain containing 19%2C transcript variant X4;transcript_id=XR_875803.1;extra_copy_number=0
CM058256.1	Liftoff	match	30552074	30553562	.	+	.	ID=d15abfcb-80e1-45db-b649-fac4931c51f4;Target=NG_017708.3 1 1489 -;assembly_bases_aln=1489;assembly_bases_seq=1489;bit_score=2772.17;blast_aligner=1;blast_score=1489;common_component=0;e_value=0;filter_score=0;for_remapping=2;gap_count=0;hsp_percent_coverage=100;matchable_bases=1489;matched_bases=1489;num_ident=1489;num_mismatch=0;pct_coverage=100;pct_coverage_hiqual=100;pct_identity_gap=100;pct_identity_gapopen_only=100;pct_identity_ungap=100;rank=1;weighted_identity=1;coverage=1.0;sequence_ID=1.0;extra_copy_number=0;copy_num_ID=d15abfcb-80e1-45db-b649-fac4931c51f4_0
CM058256.1	Liftoff	pseudogene	30552174	30553462	.	-	.	ID=gene-Gm5405;Dbxref=GeneID:385820,MGI:MGI:3643410;Name=Gm5405;description=predicted gene 5405;gbkey=Gene;gene=Gm5405;gene_biotype=pseudogene;gene_synonym=EG385820;pseudo=true;coverage=1.0;sequence_ID=1.0;extra_copy_number=0;copy_num_ID=gene-Gm5405_0
CM058256.1	Liftoff	gene	30570133	30594031	.	+	.	ID=gene-Tfrc;Dbxref=GeneID:22042,MGI:MGI:98822;Name=Tfrc;description=transferrin receptor;gbkey=Gene;gene=Tfrc;gene_biotype=protein_coding;gene_synonym=2610028K12Rik,CD71,E430033M20Rik,Mtvr1,p90,TFR,TFR1,TR,Trfr;coverage=1.0;sequence_ID=1.0;valid_ORFs=3;extra_copy_number=0;copy_num_ID=gene-Tfrc_0
CM058256.1	Liftoff	mRNA	30570133	30594031	.	+	.	ID=rna-NM_011638.4;Parent=gene-Tfrc;Dbxref=GeneID:22042,GenBank:NM_011638.4,MGI:MGI:98822;Name=NM_011638.4;gbkey=mRNA;gene=Tfrc;product=transferrin receptor%2C transcript variant 1;tag=RefSeq Select;transcript_id=NM_011638.4;matches_ref_protein=True;valid_ORF=True;extra_copy_number=0
CM058256.1	Liftoff	exon	30570133	30570273	.	+	.	ID=exon-NM_011638.4-1;Parent=rna-NM_011638.4;Dbxref=GeneID:22042,GenBank:NM_011638.4,MGI:MGI:98822;gbkey=mRNA;gene=Tfrc;product=transferrin receptor%2C transcript variant 1;tag=RefSeq Select;transcript_id=NM_011638.4;extra_copy_number=0
CM058256.1	Liftoff	exon	30574405	30574463	.	+	.	ID=exon-NM_011638.4-2;Parent=rna-NM_011638.4;Dbxref=GeneID:22042,GenBank:NM_011638.4,MGI:MGI:98822;gbkey=mRNA;gene=Tfrc;product=transferrin receptor%2C transcript variant 1;tag=RefSeq Select;transcript_id=NM_011638.4;extra_copy_number=0
CM058256.1	Liftoff	exon	30575803	30576004	.	+	.	ID=exon-NM_011638.4-3;Parent=rna-NM_011638.4;Dbxref=GeneID:22042,GenBank:NM_011638.4,MGI:MGI:98822;gbkey=mRNA;gene=Tfrc;product=transferrin receptor%2C transcript variant 1;tag=RefSeq Select;transcript_id=NM_011638.4;extra_copy_number=0
CM058256.1	Liftoff	exon	30576430	30576631	.	+	.	ID=exon-NM_011638.4-4;Parent=rna-NM_011638.4;Dbxref=GeneID:22042,GenBank:NM_011638.4,MGI:MGI:98822;gbkey=mRNA;gene=Tfrc;product=transferrin receptor%2C transcript variant 1;tag=RefSeq Select;transcript_id=NM_011638.4;extra_copy_number=0
CM058256.1	Liftoff	exon	30577986	30578135	.	+	.	ID=exon-NM_011638.4-5;Parent=rna-NM_011638.4;Dbxref=GeneID:22042,GenBank:NM_011638.4,MGI:MGI:98822;gbkey=mRNA;gene=Tfrc;product=transferrin receptor%2C transcript variant 1;tag=RefSeq Select;transcript_id=NM_011638.4;extra_copy_number=0
CM058256.1	Liftoff	exon	30578334	30578436	.	+	.	ID=exon-NM_011638.4-6;Parent=rna-NM_011638.4;Dbxref=GeneID:22042,GenBank:NM_011638.4,MGI:MGI:98822;gbkey=mRNA;gene=Tfrc;product=transferrin receptor%2C transcript variant 1;tag=RefSeq Select;transcript_id=NM_011638.4;extra_copy_number=0
CM058256.1	Liftoff	exon	30579455	30579568	.	+	.	ID=exon-NM_011638.4-7;Parent=rna-NM_011638.4;Dbxref=GeneID:22042,GenBank:NM_011638.4,MGI:MGI:98822;gbkey=mRNA;gene=Tfrc;product=transferrin receptor%2C transcript variant 1;tag=RefSeq Select;transcript_id=NM_011638.4;extra_copy_number=0
CM058256.1	Liftoff	exon	30579870	30579968	.	+	.	ID=exon-NM_011638.4-8;Parent=rna-NM_011638.4;Dbxref=GeneID:22042,GenBank:NM_011638.4,MGI:MGI:98822;gbkey=mRNA;gene=Tfrc;product=transferrin receptor%2C transcript variant 1;tag=RefSeq Select;transcript_id=NM_011638.4;extra_copy_number=0
CM058256.1	Liftoff	exon	30580274	30580413	.	+	.	ID=exon-NM_011638.4-9;Parent=rna-NM_011638.4;Dbxref=GeneID:22042,GenBank:NM_011638.4,MGI:MGI:98822;gbkey=mRNA;gene=Tfrc;product=transferrin receptor%2C transcript variant 1;tag=RefSeq Select;transcript_id=NM_011638.4;extra_copy_number=0
CM058256.1	Liftoff	exon	30581603	30581760	.	+	.	ID=exon-NM_011638.4-10;Parent=rna-NM_011638.4;Dbxref=GeneID:22042,GenBank:NM_011638.4,MGI:MGI:98822;gbkey=mRNA;gene=Tfrc;product=transferrin receptor%2C transcript variant 1;tag=RefSeq Select;transcript_id=NM_011638.4;extra_copy_number=0
CM058256.1	Liftoff	exon	30582412	30582534	.	+	.	ID=exon-NM_011638.4-11;Parent=rna-NM_011638.4;Dbxref=GeneID:22042,GenBank:NM_011638.4,MGI:MGI:98822;gbkey=mRNA;gene=Tfrc;product=transferrin receptor%2C transcript variant 1;tag=RefSeq Select;transcript_id=NM_011638.4;extra_copy_number=0
CM058256.1	Liftoff	exon	30584294	30584379	.	+	.	ID=exon-NM_011638.4-12;Parent=rna-NM_011638.4;Dbxref=GeneID:22042,GenBank:NM_011638.4,MGI:MGI:98822;gbkey=mRNA;gene=Tfrc;product=transferrin receptor%2C transcript variant 1;tag=RefSeq Select;transcript_id=NM_011638.4;extra_copy_number=0
CM058256.1	Liftoff	exon	30584609	30584672	.	+	.	ID=exon-NM_011638.4-13;Parent=rna-NM_011638.4;Dbxref=GeneID:22042,GenBank:NM_011638.4,MGI:MGI:98822;gbkey=mRNA;gene=Tfrc;product=transferrin receptor%2C transcript variant 1;tag=RefSeq Select;transcript_id=NM_011638.4;extra_copy_number=0
CM058256.1	Liftoff	exon	30585606	30585673	.	+	.	ID=exon-NM_011638.4-14;Parent=rna-NM_011638.4;Dbxref=GeneID:22042,GenBank:NM_011638.4,MGI:MGI:98822;gbkey=mRNA;gene=Tfrc;product=transferrin receptor%2C transcript variant 1;tag=RefSeq Select;transcript_id=NM_011638.4;extra_copy_number=0
CM058256.1	Liftoff	exon	30586005	30586063	.	+	.	ID=exon-NM_011638.4-15;Parent=rna-NM_011638.4;Dbxref=GeneID:22042,GenBank:NM_011638.4,MGI:MGI:98822;gbkey=mRNA;gene=Tfrc;product=transferrin receptor%2C transcript variant 1;tag=RefSeq Select;transcript_id=NM_011638.4;extra_copy_number=0
CM058256.1	Liftoff	exon	30586221	30586302	.	+	.	ID=exon-NM_011638.4-16;Parent=rna-NM_011638.4;Dbxref=GeneID:22042,GenBank:NM_011638.4,MGI:MGI:98822;gbkey=mRNA;gene=Tfrc;product=transferrin receptor%2C transcript variant 1;tag=RefSeq Select;transcript_id=NM_011638.4;extra_copy_number=0
CM058256.1	Liftoff	exon	30587786	30588007	.	+	.	ID=exon-NM_011638.4-17;Parent=rna-NM_011638.4;Dbxref=GeneID:22042,GenBank:NM_011638.4,MGI:MGI:98822;gbkey=mRNA;gene=Tfrc;product=transferrin receptor%2C transcript variant 1;tag=RefSeq Select;transcript_id=NM_011638.4;extra_copy_number=0
CM058256.1	Liftoff	exon	30589713	30589853	.	+	.	ID=exon-NM_011638.4-18;Parent=rna-NM_011638.4;Dbxref=GeneID:22042,GenBank:NM_011638.4,MGI:MGI:98822;gbkey=mRNA;gene=Tfrc;product=transferrin receptor%2C transcript variant 1;tag=RefSeq Select;transcript_id=NM_011638.4;extra_copy_number=0
CM058256.1	Liftoff	exon	30591331	30594031	.	+	.	ID=exon-NM_011638.4-19;Parent=rna-NM_011638.4;Dbxref=GeneID:22042,GenBank:NM_011638.4,MGI:MGI:98822;gbkey=mRNA;gene=Tfrc;product=transferrin receptor%2C transcript variant 1;tag=RefSeq Select;transcript_id=NM_011638.4;extra_copy_number=0
CM058256.1	Liftoff	CDS	30574428	30574463	.	+	.	ID=cds-NP_035768.1;Parent=rna-NM_011638.4;Dbxref=CCDS:CCDS28123.1,GeneID:22042,GenBank:NP_035768.1,MGI:MGI:98822;Name=NP_035768.1;gbkey=CDS;gene=Tfrc;product=transferrin receptor protein 1;protein_id=NP_035768.1;tag=RefSeq Select;extra_copy_number=0
CM058256.1	Liftoff	CDS	30575803	30576004	.	+	.	ID=cds-NP_035768.1;Parent=rna-NM_011638.4;Dbxref=CCDS:CCDS28123.1,GeneID:22042,GenBank:NP_035768.1,MGI:MGI:98822;Name=NP_035768.1;gbkey=CDS;gene=Tfrc;product=transferrin receptor protein 1;protein_id=NP_035768.1;tag=RefSeq Select;extra_copy_number=0
CM058256.1	Liftoff	CDS	30576430	30576631	.	+	.	ID=cds-NP_035768.1;Parent=rna-NM_011638.4;Dbxref=CCDS:CCDS28123.1,GeneID:22042,GenBank:NP_035768.1,MGI:MGI:98822;Name=NP_035768.1;gbkey=CDS;gene=Tfrc;product=transferrin receptor protein 1;protein_id=NP_035768.1;tag=RefSeq Select;extra_copy_number=0
CM058256.1	Liftoff	CDS	30577986	30578135	.	+	.	ID=cds-NP_035768.1;Parent=rna-NM_011638.4;Dbxref=CCDS:CCDS28123.1,GeneID:22042,GenBank:NP_035768.1,MGI:MGI:98822;Name=NP_035768.1;gbkey=CDS;gene=Tfrc;product=transferrin receptor protein 1;protein_id=NP_035768.1;tag=RefSeq Select;extra_copy_number=0
CM058256.1	Liftoff	CDS	30578334	30578436	.	+	.	ID=cds-NP_035768.1;Parent=rna-NM_011638.4;Dbxref=CCDS:CCDS28123.1,GeneID:22042,GenBank:NP_035768.1,MGI:MGI:98822;Name=NP_035768.1;gbkey=CDS;gene=Tfrc;product=transferrin receptor protein 1;protein_id=NP_035768.1;tag=RefSeq Select;extra_copy_number=0
CM058256.1	Liftoff	CDS	30579455	30579568	.	+	.	ID=cds-NP_035768.1;Parent=rna-NM_011638.4;Dbxref=CCDS:CCDS28123.1,GeneID:22042,GenBank:NP_035768.1,MGI:MGI:98822;Name=NP_035768.1;gbkey=CDS;gene=Tfrc;product=transferrin receptor protein 1;protein_id=NP_035768.1;tag=RefSeq Select;extra_copy_number=0
CM058256.1	Liftoff	CDS	30579870	30579968	.	+	.	ID=cds-NP_035768.1;Parent=rna-NM_011638.4;Dbxref=CCDS:CCDS28123.1,GeneID:22042,GenBank:NP_035768.1,MGI:MGI:98822;Name=NP_035768.1;gbkey=CDS;gene=Tfrc;product=transferrin receptor protein 1;protein_id=NP_035768.1;tag=RefSeq Select;extra_copy_number=0
CM058256.1	Liftoff	CDS	30580274	30580413	.	+	.	ID=cds-NP_035768.1;Parent=rna-NM_011638.4;Dbxref=CCDS:CCDS28123.1,GeneID:22042,GenBank:NP_035768.1,MGI:MGI:98822;Name=NP_035768.1;gbkey=CDS;gene=Tfrc;product=transferrin receptor protein 1;protein_id=NP_035768.1;tag=RefSeq Select;extra_copy_number=0
CM058256.1	Liftoff	CDS	30581603	30581760	.	+	.	ID=cds-NP_035768.1;Parent=rna-NM_011638.4;Dbxref=CCDS:CCDS28123.1,GeneID:22042,GenBank:NP_035768.1,MGI:MGI:98822;Name=NP_035768.1;gbkey=CDS;gene=Tfrc;product=transferrin receptor protein 1;protein_id=NP_035768.1;tag=RefSeq Select;extra_copy_number=0
CM058256.1	Liftoff	CDS	30582412	30582534	.	+	.	ID=cds-NP_035768.1;Parent=rna-NM_011638.4;Dbxref=CCDS:CCDS28123.1,GeneID:22042,GenBank:NP_035768.1,MGI:MGI:98822;Name=NP_035768.1;gbkey=CDS;gene=Tfrc;product=transferrin receptor protein 1;protein_id=NP_035768.1;tag=RefSeq Select;extra_copy_number=0
CM058256.1	Liftoff	CDS	30584294	30584379	.	+	.	ID=cds-NP_035768.1;Parent=rna-NM_011638.4;Dbxref=CCDS:CCDS28123.1,GeneID:22042,GenBank:NP_035768.1,MGI:MGI:98822;Name=NP_035768.1;gbkey=CDS;gene=Tfrc;product=transferrin receptor protein 1;protein_id=NP_035768.1;tag=RefSeq Select;extra_copy_number=0
CM058256.1	Liftoff	CDS	30584609	30584672	.	+	.	ID=cds-NP_035768.1;Parent=rna-NM_011638.4;Dbxref=CCDS:CCDS28123.1,GeneID:22042,GenBank:NP_035768.1,MGI:MGI:98822;Name=NP_035768.1;gbkey=CDS;gene=Tfrc;product=transferrin receptor protein 1;protein_id=NP_035768.1;tag=RefSeq Select;extra_copy_number=0
CM058256.1	Liftoff	CDS	30585606	30585673	.	+	.	ID=cds-NP_035768.1;Parent=rna-NM_011638.4;Dbxref=CCDS:CCDS28123.1,GeneID:22042,GenBank:NP_035768.1,MGI:MGI:98822;Name=NP_035768.1;gbkey=CDS;gene=Tfrc;product=transferrin receptor protein 1;protein_id=NP_035768.1;tag=RefSeq Select;extra_copy_number=0
CM058256.1	Liftoff	CDS	30586005	30586063	.	+	.	ID=cds-NP_035768.1;Parent=rna-NM_011638.4;Dbxref=CCDS:CCDS28123.1,GeneID:22042,GenBank:NP_035768.1,MGI:MGI:98822;Name=NP_035768.1;gbkey=CDS;gene=Tfrc;product=transferrin receptor protein 1;protein_id=NP_035768.1;tag=RefSeq Select;extra_copy_number=0
CM058256.1	Liftoff	CDS	30586221	30586302	.	+	.	ID=cds-NP_035768.1;Parent=rna-NM_011638.4;Dbxref=CCDS:CCDS28123.1,GeneID:22042,GenBank:NP_035768.1,MGI:MGI:98822;Name=NP_035768.1;gbkey=CDS;gene=Tfrc;product=transferrin receptor protein 1;protein_id=NP_035768.1;tag=RefSeq Select;extra_copy_number=0
CM058256.1	Liftoff	CDS	30587786	30588007	.	+	.	ID=cds-NP_035768.1;Parent=rna-NM_011638.4;Dbxref=CCDS:CCDS28123.1,GeneID:22042,GenBank:NP_035768.1,MGI:MGI:98822;Name=NP_035768.1;gbkey=CDS;gene=Tfrc;product=transferrin receptor protein 1;protein_id=NP_035768.1;tag=RefSeq Select;extra_copy_number=0
CM058256.1	Liftoff	CDS	30589713	30589853	.	+	.	ID=cds-NP_035768.1;Parent=rna-NM_011638.4;Dbxref=CCDS:CCDS28123.1,GeneID:22042,GenBank:NP_035768.1,MGI:MGI:98822;Name=NP_035768.1;gbkey=CDS;gene=Tfrc;product=transferrin receptor protein 1;protein_id=NP_035768.1;tag=RefSeq Select;extra_copy_number=0
CM058256.1	Liftoff	CDS	30591331	30591573	.	+	.	ID=cds-NP_035768.1;Parent=rna-NM_011638.4;Dbxref=CCDS:CCDS28123.1,GeneID:22042,GenBank:NP_035768.1,MGI:MGI:98822;Name=NP_035768.1;gbkey=CDS;gene=Tfrc;product=transferrin receptor protein 1;protein_id=NP_035768.1;tag=RefSeq Select;extra_copy_number=0
CM058256.1	Liftoff	mRNA	30570202	30593484	.	+	.	ID=rna-XM_036159875.1;Parent=gene-Tfrc;Dbxref=GeneID:22042,GenBank:XM_036159875.1,MGI:MGI:98822;Name=XM_036159875.1;gbkey=mRNA;gene=Tfrc;model_evidence=Supporting evidence includes similarity to: 2 mRNAs%2C 62 ESTs%2C 8 Proteins%2C 2039 long SRA reads%2C and 100%25 coverage of the annotated genomic feature by RNAseq alignments%2C including 24 samples with support for all annotated introns;product=transferrin receptor%2C transcript variant X1;transcript_id=XM_036159875.1;matches_ref_protein=True;valid_ORF=True;extra_copy_number=0
CM058256.1	Liftoff	exon	30570202	30570273	.	+	.	ID=exon-XM_036159875.1-1;Parent=rna-XM_036159875.1;Dbxref=GeneID:22042,GenBank:XM_036159875.1,MGI:MGI:98822;gbkey=mRNA;gene=Tfrc;product=transferrin receptor%2C transcript variant X1;transcript_id=XM_036159875.1;extra_copy_number=0
CM058256.1	Liftoff	exon	30574405	30574463	.	+	.	ID=exon-XM_036159875.1-2;Parent=rna-XM_036159875.1;Dbxref=GeneID:22042,GenBank:XM_036159875.1,MGI:MGI:98822;gbkey=mRNA;gene=Tfrc;product=transferrin receptor%2C transcript variant X1;transcript_id=XM_036159875.1;extra_copy_number=0
CM058256.1	Liftoff	exon	30575803	30576004	.	+	.	ID=exon-XM_036159875.1-3;Parent=rna-XM_036159875.1;Dbxref=GeneID:22042,GenBank:XM_036159875.1,MGI:MGI:98822;gbkey=mRNA;gene=Tfrc;product=transferrin receptor%2C transcript variant X1;transcript_id=XM_036159875.1;extra_copy_number=0
CM058256.1	Liftoff	exon	30576430	30576631	.	+	.	ID=exon-XM_036159875.1-4;Parent=rna-XM_036159875.1;Dbxref=GeneID:22042,GenBank:XM_036159875.1,MGI:MGI:98822;gbkey=mRNA;gene=Tfrc;product=transferrin receptor%2C transcript variant X1;transcript_id=XM_036159875.1;extra_copy_number=0
CM058256.1	Liftoff	exon	30577986	30578135	.	+	.	ID=exon-XM_036159875.1-5;Parent=rna-XM_036159875.1;Dbxref=GeneID:22042,GenBank:XM_036159875.1,MGI:MGI:98822;gbkey=mRNA;gene=Tfrc;product=transferrin receptor%2C transcript variant X1;transcript_id=XM_036159875.1;extra_copy_number=0
CM058256.1	Liftoff	exon	30579455	30579568	.	+	.	ID=exon-XM_036159875.1-6;Parent=rna-XM_036159875.1;Dbxref=GeneID:22042,GenBank:XM_036159875.1,MGI:MGI:98822;gbkey=mRNA;gene=Tfrc;product=transferrin receptor%2C transcript variant X1;transcript_id=XM_036159875.1;extra_copy_number=0
CM058256.1	Liftoff	exon	30579870	30579968	.	+	.	ID=exon-XM_036159875.1-7;Parent=rna-XM_036159875.1;Dbxref=GeneID:22042,GenBank:XM_036159875.1,MGI:MGI:98822;gbkey=mRNA;gene=Tfrc;product=transferrin receptor%2C transcript variant X1;transcript_id=XM_036159875.1;extra_copy_number=0
CM058256.1	Liftoff	exon	30580274	30580413	.	+	.	ID=exon-XM_036159875.1-8;Parent=rna-XM_036159875.1;Dbxref=GeneID:22042,GenBank:XM_036159875.1,MGI:MGI:98822;gbkey=mRNA;gene=Tfrc;product=transferrin receptor%2C transcript variant X1;transcript_id=XM_036159875.1;extra_copy_number=0
CM058256.1	Liftoff	exon	30581603	30581760	.	+	.	ID=exon-XM_036159875.1-9;Parent=rna-XM_036159875.1;Dbxref=GeneID:22042,GenBank:XM_036159875.1,MGI:MGI:98822;gbkey=mRNA;gene=Tfrc;product=transferrin receptor%2C transcript variant X1;transcript_id=XM_036159875.1;extra_copy_number=0
CM058256.1	Liftoff	exon	30582412	30582534	.	+	.	ID=exon-XM_036159875.1-10;Parent=rna-XM_036159875.1;Dbxref=GeneID:22042,GenBank:XM_036159875.1,MGI:MGI:98822;gbkey=mRNA;gene=Tfrc;product=transferrin receptor%2C transcript variant X1;transcript_id=XM_036159875.1;extra_copy_number=0
CM058256.1	Liftoff	exon	30584294	30584379	.	+	.	ID=exon-XM_036159875.1-11;Parent=rna-XM_036159875.1;Dbxref=GeneID:22042,GenBank:XM_036159875.1,MGI:MGI:98822;gbkey=mRNA;gene=Tfrc;product=transferrin receptor%2C transcript variant X1;transcript_id=XM_036159875.1;extra_copy_number=0
CM058256.1	Liftoff	exon	30584609	30584672	.	+	.	ID=exon-XM_036159875.1-12;Parent=rna-XM_036159875.1;Dbxref=GeneID:22042,GenBank:XM_036159875.1,MGI:MGI:98822;gbkey=mRNA;gene=Tfrc;product=transferrin receptor%2C transcript variant X1;transcript_id=XM_036159875.1;extra_copy_number=0
CM058256.1	Liftoff	exon	30585606	30585673	.	+	.	ID=exon-XM_036159875.1-13;Parent=rna-XM_036159875.1;Dbxref=GeneID:22042,GenBank:XM_036159875.1,MGI:MGI:98822;gbkey=mRNA;gene=Tfrc;product=transferrin receptor%2C transcript variant X1;transcript_id=XM_036159875.1;extra_copy_number=0
CM058256.1	Liftoff	exon	30586005	30586063	.	+	.	ID=exon-XM_036159875.1-14;Parent=rna-XM_036159875.1;Dbxref=GeneID:22042,GenBank:XM_036159875.1,MGI:MGI:98822;gbkey=mRNA;gene=Tfrc;product=transferrin receptor%2C transcript variant X1;transcript_id=XM_036159875.1;extra_copy_number=0
CM058256.1	Liftoff	exon	30586221	30586302	.	+	.	ID=exon-XM_036159875.1-15;Parent=rna-XM_036159875.1;Dbxref=GeneID:22042,GenBank:XM_036159875.1,MGI:MGI:98822;gbkey=mRNA;gene=Tfrc;product=transferrin receptor%2C transcript variant X1;transcript_id=XM_036159875.1;extra_copy_number=0
CM058256.1	Liftoff	exon	30587786	30588007	.	+	.	ID=exon-XM_036159875.1-16;Parent=rna-XM_036159875.1;Dbxref=GeneID:22042,GenBank:XM_036159875.1,MGI:MGI:98822;gbkey=mRNA;gene=Tfrc;product=transferrin receptor%2C transcript variant X1;transcript_id=XM_036159875.1;extra_copy_number=0
CM058256.1	Liftoff	exon	30589713	30589853	.	+	.	ID=exon-XM_036159875.1-17;Parent=rna-XM_036159875.1;Dbxref=GeneID:22042,GenBank:XM_036159875.1,MGI:MGI:98822;gbkey=mRNA;gene=Tfrc;product=transferrin receptor%2C transcript variant X1;transcript_id=XM_036159875.1;extra_copy_number=0
CM058256.1	Liftoff	exon	30591331	30593484	.	+	.	ID=exon-XM_036159875.1-18;Parent=rna-XM_036159875.1;Dbxref=GeneID:22042,GenBank:XM_036159875.1,MGI:MGI:98822;gbkey=mRNA;gene=Tfrc;product=transferrin receptor%2C transcript variant X1;transcript_id=XM_036159875.1;extra_copy_number=0
CM058256.1	Liftoff	CDS	30579915	30579968	.	+	.	ID=cds-XP_036015768.1;Parent=rna-XM_036159875.1;Dbxref=GeneID:22042,GenBank:XP_036015768.1,MGI:MGI:98822;Name=XP_036015768.1;gbkey=CDS;gene=Tfrc;product=transferrin receptor protein 1 isoform X1;protein_id=XP_036015768.1;extra_copy_number=0
CM058256.1	Liftoff	CDS	30580274	30580413	.	+	.	ID=cds-XP_036015768.1;Parent=rna-XM_036159875.1;Dbxref=GeneID:22042,GenBank:XP_036015768.1,MGI:MGI:98822;Name=XP_036015768.1;gbkey=CDS;gene=Tfrc;product=transferrin receptor protein 1 isoform X1;protein_id=XP_036015768.1;extra_copy_number=0
CM058256.1	Liftoff	CDS	30581603	30581760	.	+	.	ID=cds-XP_036015768.1;Parent=rna-XM_036159875.1;Dbxref=GeneID:22042,GenBank:XP_036015768.1,MGI:MGI:98822;Name=XP_036015768.1;gbkey=CDS;gene=Tfrc;product=transferrin receptor protein 1 isoform X1;protein_id=XP_036015768.1;extra_copy_number=0
CM058256.1	Liftoff	CDS	30582412	30582534	.	+	.	ID=cds-XP_036015768.1;Parent=rna-XM_036159875.1;Dbxref=GeneID:22042,GenBank:XP_036015768.1,MGI:MGI:98822;Name=XP_036015768.1;gbkey=CDS;gene=Tfrc;product=transferrin receptor protein 1 isoform X1;protein_id=XP_036015768.1;extra_copy_number=0
CM058256.1	Liftoff	CDS	30584294	30584379	.	+	.	ID=cds-XP_036015768.1;Parent=rna-XM_036159875.1;Dbxref=GeneID:22042,GenBank:XP_036015768.1,MGI:MGI:98822;Name=XP_036015768.1;gbkey=CDS;gene=Tfrc;product=transferrin receptor protein 1 isoform X1;protein_id=XP_036015768.1;extra_copy_number=0
CM058256.1	Liftoff	CDS	30584609	30584672	.	+	.	ID=cds-XP_036015768.1;Parent=rna-XM_036159875.1;Dbxref=GeneID:22042,GenBank:XP_036015768.1,MGI:MGI:98822;Name=XP_036015768.1;gbkey=CDS;gene=Tfrc;product=transferrin receptor protein 1 isoform X1;protein_id=XP_036015768.1;extra_copy_number=0
CM058256.1	Liftoff	CDS	30585606	30585673	.	+	.	ID=cds-XP_036015768.1;Parent=rna-XM_036159875.1;Dbxref=GeneID:22042,GenBank:XP_036015768.1,MGI:MGI:98822;Name=XP_036015768.1;gbkey=CDS;gene=Tfrc;product=transferrin receptor protein 1 isoform X1;protein_id=XP_036015768.1;extra_copy_number=0
CM058256.1	Liftoff	CDS	30586005	30586063	.	+	.	ID=cds-XP_036015768.1;Parent=rna-XM_036159875.1;Dbxref=GeneID:22042,GenBank:XP_036015768.1,MGI:MGI:98822;Name=XP_036015768.1;gbkey=CDS;gene=Tfrc;product=transferrin receptor protein 1 isoform X1;protein_id=XP_036015768.1;extra_copy_number=0
CM058256.1	Liftoff	CDS	30586221	30586302	.	+	.	ID=cds-XP_036015768.1;Parent=rna-XM_036159875.1;Dbxref=GeneID:22042,GenBank:XP_036015768.1,MGI:MGI:98822;Name=XP_036015768.1;gbkey=CDS;gene=Tfrc;product=transferrin receptor protein 1 isoform X1;protein_id=XP_036015768.1;extra_copy_number=0
CM058256.1	Liftoff	CDS	30587786	30588007	.	+	.	ID=cds-XP_036015768.1;Parent=rna-XM_036159875.1;Dbxref=GeneID:22042,GenBank:XP_036015768.1,MGI:MGI:98822;Name=XP_036015768.1;gbkey=CDS;gene=Tfrc;product=transferrin receptor protein 1 isoform X1;protein_id=XP_036015768.1;extra_copy_number=0
CM058256.1	Liftoff	CDS	30589713	30589853	.	+	.	ID=cds-XP_036015768.1;Parent=rna-XM_036159875.1;Dbxref=GeneID:22042,GenBank:XP_036015768.1,MGI:MGI:98822;Name=XP_036015768.1;gbkey=CDS;gene=Tfrc;product=transferrin receptor protein 1 isoform X1;protein_id=XP_036015768.1;extra_copy_number=0
CM058256.1	Liftoff	CDS	30591331	30591573	.	+	.	ID=cds-XP_036015768.1;Parent=rna-XM_036159875.1;Dbxref=GeneID:22042,GenBank:XP_036015768.1,MGI:MGI:98822;Name=XP_036015768.1;gbkey=CDS;gene=Tfrc;product=transferrin receptor protein 1 isoform X1;protein_id=XP_036015768.1;extra_copy_number=0
CM058256.1	Liftoff	mRNA	30570359	30594031	.	+	.	ID=rna-NM_001357298.1;Parent=gene-Tfrc;Dbxref=GeneID:22042,GenBank:NM_001357298.1,MGI:MGI:98822;Name=NM_001357298.1;gbkey=mRNA;gene=Tfrc;product=transferrin receptor%2C transcript variant 2;transcript_id=NM_001357298.1;matches_ref_protein=True;valid_ORF=True;extra_copy_number=0
CM058256.1	Liftoff	exon	30570359	30570593	.	+	.	ID=exon-NM_001357298.1-1;Parent=rna-NM_001357298.1;Dbxref=GeneID:22042,GenBank:NM_001357298.1,MGI:MGI:98822;gbkey=mRNA;gene=Tfrc;product=transferrin receptor%2C transcript variant 2;transcript_id=NM_001357298.1;extra_copy_number=0
CM058256.1	Liftoff	exon	30574405	30574463	.	+	.	ID=exon-NM_001357298.1-2;Parent=rna-NM_001357298.1;Dbxref=GeneID:22042,GenBank:NM_001357298.1,MGI:MGI:98822;gbkey=mRNA;gene=Tfrc;product=transferrin receptor%2C transcript variant 2;transcript_id=NM_001357298.1;extra_copy_number=0
CM058256.1	Liftoff	exon	30575803	30576004	.	+	.	ID=exon-NM_001357298.1-3;Parent=rna-NM_001357298.1;Dbxref=GeneID:22042,GenBank:NM_001357298.1,MGI:MGI:98822;gbkey=mRNA;gene=Tfrc;product=transferrin receptor%2C transcript variant 2;transcript_id=NM_001357298.1;extra_copy_number=0
CM058256.1	Liftoff	exon	30576430	30576631	.	+	.	ID=exon-NM_001357298.1-4;Parent=rna-NM_001357298.1;Dbxref=GeneID:22042,GenBank:NM_001357298.1,MGI:MGI:98822;gbkey=mRNA;gene=Tfrc;product=transferrin receptor%2C transcript variant 2;transcript_id=NM_001357298.1;extra_copy_number=0
CM058256.1	Liftoff	exon	30577986	30578135	.	+	.	ID=exon-NM_001357298.1-5;Parent=rna-NM_001357298.1;Dbxref=GeneID:22042,GenBank:NM_001357298.1,MGI:MGI:98822;gbkey=mRNA;gene=Tfrc;product=transferrin receptor%2C transcript variant 2;transcript_id=NM_001357298.1;extra_copy_number=0
CM058256.1	Liftoff	exon	30578334	30578436	.	+	.	ID=exon-NM_001357298.1-6;Parent=rna-NM_001357298.1;Dbxref=GeneID:22042,GenBank:NM_001357298.1,MGI:MGI:98822;gbkey=mRNA;gene=Tfrc;product=transferrin receptor%2C transcript variant 2;transcript_id=NM_001357298.1;extra_copy_number=0
CM058256.1	Liftoff	exon	30579455	30579568	.	+	.	ID=exon-NM_001357298.1-7;Parent=rna-NM_001357298.1;Dbxref=GeneID:22042,GenBank:NM_001357298.1,MGI:MGI:98822;gbkey=mRNA;gene=Tfrc;product=transferrin receptor%2C transcript variant 2;transcript_id=NM_001357298.1;extra_copy_number=0
CM058256.1	Liftoff	exon	30579870	30579968	.	+	.	ID=exon-NM_001357298.1-8;Parent=rna-NM_001357298.1;Dbxref=GeneID:22042,GenBank:NM_001357298.1,MGI:MGI:98822;gbkey=mRNA;gene=Tfrc;product=transferrin receptor%2C transcript variant 2;transcript_id=NM_001357298.1;extra_copy_number=0
CM058256.1	Liftoff	exon	30580274	30580413	.	+	.	ID=exon-NM_001357298.1-9;Parent=rna-NM_001357298.1;Dbxref=GeneID:22042,GenBank:NM_001357298.1,MGI:MGI:98822;gbkey=mRNA;gene=Tfrc;product=transferrin receptor%2C transcript variant 2;transcript_id=NM_001357298.1;extra_copy_number=0
CM058256.1	Liftoff	exon	30581603	30581760	.	+	.	ID=exon-NM_001357298.1-10;Parent=rna-NM_001357298.1;Dbxref=GeneID:22042,GenBank:NM_001357298.1,MGI:MGI:98822;gbkey=mRNA;gene=Tfrc;product=transferrin receptor%2C transcript variant 2;transcript_id=NM_001357298.1;extra_copy_number=0
CM058256.1	Liftoff	exon	30582412	30582534	.	+	.	ID=exon-NM_001357298.1-11;Parent=rna-NM_001357298.1;Dbxref=GeneID:22042,GenBank:NM_001357298.1,MGI:MGI:98822;gbkey=mRNA;gene=Tfrc;product=transferrin receptor%2C transcript variant 2;transcript_id=NM_001357298.1;extra_copy_number=0
CM058256.1	Liftoff	exon	30584294	30584379	.	+	.	ID=exon-NM_001357298.1-12;Parent=rna-NM_001357298.1;Dbxref=GeneID:22042,GenBank:NM_001357298.1,MGI:MGI:98822;gbkey=mRNA;gene=Tfrc;product=transferrin receptor%2C transcript variant 2;transcript_id=NM_001357298.1;extra_copy_number=0
CM058256.1	Liftoff	exon	30584609	30584672	.	+	.	ID=exon-NM_001357298.1-13;Parent=rna-NM_001357298.1;Dbxref=GeneID:22042,GenBank:NM_001357298.1,MGI:MGI:98822;gbkey=mRNA;gene=Tfrc;product=transferrin receptor%2C transcript variant 2;transcript_id=NM_001357298.1;extra_copy_number=0
CM058256.1	Liftoff	exon	30585606	30585673	.	+	.	ID=exon-NM_001357298.1-14;Parent=rna-NM_001357298.1;Dbxref=GeneID:22042,GenBank:NM_001357298.1,MGI:MGI:98822;gbkey=mRNA;gene=Tfrc;product=transferrin receptor%2C transcript variant 2;transcript_id=NM_001357298.1;extra_copy_number=0
CM058256.1	Liftoff	exon	30586005	30586063	.	+	.	ID=exon-NM_001357298.1-15;Parent=rna-NM_001357298.1;Dbxref=GeneID:22042,GenBank:NM_001357298.1,MGI:MGI:98822;gbkey=mRNA;gene=Tfrc;product=transferrin receptor%2C transcript variant 2;transcript_id=NM_001357298.1;extra_copy_number=0
CM058256.1	Liftoff	exon	30586221	30586302	.	+	.	ID=exon-NM_001357298.1-16;Parent=rna-NM_001357298.1;Dbxref=GeneID:22042,GenBank:NM_001357298.1,MGI:MGI:98822;gbkey=mRNA;gene=Tfrc;product=transferrin receptor%2C transcript variant 2;transcript_id=NM_001357298.1;extra_copy_number=0
CM058256.1	Liftoff	exon	30587786	30588007	.	+	.	ID=exon-NM_001357298.1-17;Parent=rna-NM_001357298.1;Dbxref=GeneID:22042,GenBank:NM_001357298.1,MGI:MGI:98822;gbkey=mRNA;gene=Tfrc;product=transferrin receptor%2C transcript variant 2;transcript_id=NM_001357298.1;extra_copy_number=0
CM058256.1	Liftoff	exon	30589713	30589853	.	+	.	ID=exon-NM_001357298.1-18;Parent=rna-NM_001357298.1;Dbxref=GeneID:22042,GenBank:NM_001357298.1,MGI:MGI:98822;gbkey=mRNA;gene=Tfrc;product=transferrin receptor%2C transcript variant 2;transcript_id=NM_001357298.1;extra_copy_number=0
CM058256.1	Liftoff	exon	30591331	30594031	.	+	.	ID=exon-NM_001357298.1-19;Parent=rna-NM_001357298.1;Dbxref=GeneID:22042,GenBank:NM_001357298.1,MGI:MGI:98822;gbkey=mRNA;gene=Tfrc;product=transferrin receptor%2C transcript variant 2;transcript_id=NM_001357298.1;extra_copy_number=0
CM058256.1	Liftoff	CDS	30574428	30574463	.	+	.	ID=cds-NP_001344227.1;Parent=rna-NM_001357298.1;Dbxref=CCDS:CCDS28123.1,GeneID:22042,GenBank:NP_001344227.1,MGI:MGI:98822;Name=NP_001344227.1;gbkey=CDS;gene=Tfrc;product=transferrin receptor protein 1;protein_id=NP_001344227.1;extra_copy_number=0
CM058256.1	Liftoff	CDS	30575803	30576004	.	+	.	ID=cds-NP_001344227.1;Parent=rna-NM_001357298.1;Dbxref=CCDS:CCDS28123.1,GeneID:22042,GenBank:NP_001344227.1,MGI:MGI:98822;Name=NP_001344227.1;gbkey=CDS;gene=Tfrc;product=transferrin receptor protein 1;protein_id=NP_001344227.1;extra_copy_number=0
CM058256.1	Liftoff	CDS	30576430	30576631	.	+	.	ID=cds-NP_001344227.1;Parent=rna-NM_001357298.1;Dbxref=CCDS:CCDS28123.1,GeneID:22042,GenBank:NP_001344227.1,MGI:MGI:98822;Name=NP_001344227.1;gbkey=CDS;gene=Tfrc;product=transferrin receptor protein 1;protein_id=NP_001344227.1;extra_copy_number=0
CM058256.1	Liftoff	CDS	30577986	30578135	.	+	.	ID=cds-NP_001344227.1;Parent=rna-NM_001357298.1;Dbxref=CCDS:CCDS28123.1,GeneID:22042,GenBank:NP_001344227.1,MGI:MGI:98822;Name=NP_001344227.1;gbkey=CDS;gene=Tfrc;product=transferrin receptor protein 1;protein_id=NP_001344227.1;extra_copy_number=0
CM058256.1	Liftoff	CDS	30578334	30578436	.	+	.	ID=cds-NP_001344227.1;Parent=rna-NM_001357298.1;Dbxref=CCDS:CCDS28123.1,GeneID:22042,GenBank:NP_001344227.1,MGI:MGI:98822;Name=NP_001344227.1;gbkey=CDS;gene=Tfrc;product=transferrin receptor protein 1;protein_id=NP_001344227.1;extra_copy_number=0
CM058256.1	Liftoff	CDS	30579455	30579568	.	+	.	ID=cds-NP_001344227.1;Parent=rna-NM_001357298.1;Dbxref=CCDS:CCDS28123.1,GeneID:22042,GenBank:NP_001344227.1,MGI:MGI:98822;Name=NP_001344227.1;gbkey=CDS;gene=Tfrc;product=transferrin receptor protein 1;protein_id=NP_001344227.1;extra_copy_number=0
CM058256.1	Liftoff	CDS	30579870	30579968	.	+	.	ID=cds-NP_001344227.1;Parent=rna-NM_001357298.1;Dbxref=CCDS:CCDS28123.1,GeneID:22042,GenBank:NP_001344227.1,MGI:MGI:98822;Name=NP_001344227.1;gbkey=CDS;gene=Tfrc;product=transferrin receptor protein 1;protein_id=NP_001344227.1;extra_copy_number=0
CM058256.1	Liftoff	CDS	30580274	30580413	.	+	.	ID=cds-NP_001344227.1;Parent=rna-NM_001357298.1;Dbxref=CCDS:CCDS28123.1,GeneID:22042,GenBank:NP_001344227.1,MGI:MGI:98822;Name=NP_001344227.1;gbkey=CDS;gene=Tfrc;product=transferrin receptor protein 1;protein_id=NP_001344227.1;extra_copy_number=0
CM058256.1	Liftoff	CDS	30581603	30581760	.	+	.	ID=cds-NP_001344227.1;Parent=rna-NM_001357298.1;Dbxref=CCDS:CCDS28123.1,GeneID:22042,GenBank:NP_001344227.1,MGI:MGI:98822;Name=NP_001344227.1;gbkey=CDS;gene=Tfrc;product=transferrin receptor protein 1;protein_id=NP_001344227.1;extra_copy_number=0
CM058256.1	Liftoff	CDS	30582412	30582534	.	+	.	ID=cds-NP_001344227.1;Parent=rna-NM_001357298.1;Dbxref=CCDS:CCDS28123.1,GeneID:22042,GenBank:NP_001344227.1,MGI:MGI:98822;Name=NP_001344227.1;gbkey=CDS;gene=Tfrc;product=transferrin receptor protein 1;protein_id=NP_001344227.1;extra_copy_number=0
CM058256.1	Liftoff	CDS	30584294	30584379	.	+	.	ID=cds-NP_001344227.1;Parent=rna-NM_001357298.1;Dbxref=CCDS:CCDS28123.1,GeneID:22042,GenBank:NP_001344227.1,MGI:MGI:98822;Name=NP_001344227.1;gbkey=CDS;gene=Tfrc;product=transferrin receptor protein 1;protein_id=NP_001344227.1;extra_copy_number=0
CM058256.1	Liftoff	CDS	30584609	30584672	.	+	.	ID=cds-NP_001344227.1;Parent=rna-NM_001357298.1;Dbxref=CCDS:CCDS28123.1,GeneID:22042,GenBank:NP_001344227.1,MGI:MGI:98822;Name=NP_001344227.1;gbkey=CDS;gene=Tfrc;product=transferrin receptor protein 1;protein_id=NP_001344227.1;extra_copy_number=0
CM058256.1	Liftoff	CDS	30585606	30585673	.	+	.	ID=cds-NP_001344227.1;Parent=rna-NM_001357298.1;Dbxref=CCDS:CCDS28123.1,GeneID:22042,GenBank:NP_001344227.1,MGI:MGI:98822;Name=NP_001344227.1;gbkey=CDS;gene=Tfrc;product=transferrin receptor protein 1;protein_id=NP_001344227.1;extra_copy_number=0
CM058256.1	Liftoff	CDS	30586005	30586063	.	+	.	ID=cds-NP_001344227.1;Parent=rna-NM_001357298.1;Dbxref=CCDS:CCDS28123.1,GeneID:22042,GenBank:NP_001344227.1,MGI:MGI:98822;Name=NP_001344227.1;gbkey=CDS;gene=Tfrc;product=transferrin receptor protein 1;protein_id=NP_001344227.1;extra_copy_number=0
CM058256.1	Liftoff	CDS	30586221	30586302	.	+	.	ID=cds-NP_001344227.1;Parent=rna-NM_001357298.1;Dbxref=CCDS:CCDS28123.1,GeneID:22042,GenBank:NP_001344227.1,MGI:MGI:98822;Name=NP_001344227.1;gbkey=CDS;gene=Tfrc;product=transferrin receptor protein 1;protein_id=NP_001344227.1;extra_copy_number=0
CM058256.1	Liftoff	CDS	30587786	30588007	.	+	.	ID=cds-NP_001344227.1;Parent=rna-NM_001357298.1;Dbxref=CCDS:CCDS28123.1,GeneID:22042,GenBank:NP_001344227.1,MGI:MGI:98822;Name=NP_001344227.1;gbkey=CDS;gene=Tfrc;product=transferrin receptor protein 1;protein_id=NP_001344227.1;extra_copy_number=0
CM058256.1	Liftoff	CDS	30589713	30589853	.	+	.	ID=cds-NP_001344227.1;Parent=rna-NM_001357298.1;Dbxref=CCDS:CCDS28123.1,GeneID:22042,GenBank:NP_001344227.1,MGI:MGI:98822;Name=NP_001344227.1;gbkey=CDS;gene=Tfrc;product=transferrin receptor protein 1;protein_id=NP_001344227.1;extra_copy_number=0
CM058256.1	Liftoff	CDS	30591331	30591573	.	+	.	ID=cds-NP_001344227.1;Parent=rna-NM_001357298.1;Dbxref=CCDS:CCDS28123.1,GeneID:22042,GenBank:NP_001344227.1,MGI:MGI:98822;Name=NP_001344227.1;gbkey=CDS;gene=Tfrc;product=transferrin receptor protein 1;protein_id=NP_001344227.1;extra_copy_number=0
CM058256.1	Liftoff	gene	30605127	30644745	.	+	.	ID=gene-Tnk2;Dbxref=GeneID:51789,MGI:MGI:1858308;Name=Tnk2;description=tyrosine kinase%2C non-receptor%2C 2;gbkey=Gene;gene=Tnk2;gene_biotype=protein_coding;gene_synonym=Ack,Ack-1,Ack1,Cdgip,Pyk1;coverage=1.0;sequence_ID=1.0;valid_ORFs=26;extra_copy_number=0;copy_num_ID=gene-Tnk2_0
CM058256.1	Liftoff	mRNA	30605127	30644745	.	+	.	ID=rna-XM_017317066.3;Parent=gene-Tnk2;Dbxref=GeneID:51789,GenBank:XM_017317066.3,MGI:MGI:1858308;Name=XM_017317066.3;gbkey=mRNA;gene=Tnk2;model_evidence=Supporting evidence includes similarity to: 1 mRNA%2C 32 ESTs%2C 2 Proteins%2C 435 long SRA reads%2C and 100%25 coverage of the annotated genomic feature by RNAseq alignments%2C including 55 samples with support for all annotated introns;product=tyrosine kinase%2C non-receptor%2C 2%2C transcript variant X14;transcript_id=XM_017317066.3;matches_ref_protein=True;valid_ORF=True;extra_copy_number=0
CM058256.1	Liftoff	exon	30605127	30606354	.	+	.	ID=exon-XM_017317066.3-1;Parent=rna-XM_017317066.3;Dbxref=GeneID:51789,GenBank:XM_017317066.3,MGI:MGI:1858308;gbkey=mRNA;gene=Tnk2;product=tyrosine kinase%2C non-receptor%2C 2%2C transcript variant X14;transcript_id=XM_017317066.3;extra_copy_number=0
CM058256.1	Liftoff	exon	30624989	30625169	.	+	.	ID=exon-XM_017317066.3-2;Parent=rna-XM_017317066.3;Dbxref=GeneID:51789,GenBank:XM_017317066.3,MGI:MGI:1858308;gbkey=mRNA;gene=Tnk2;product=tyrosine kinase%2C non-receptor%2C 2%2C transcript variant X14;transcript_id=XM_017317066.3;extra_copy_number=0
CM058256.1	Liftoff	exon	30627136	30627206	.	+	.	ID=exon-XM_017317066.3-3;Parent=rna-XM_017317066.3;Dbxref=GeneID:51789,GenBank:XM_017317066.3,MGI:MGI:1858308;gbkey=mRNA;gene=Tnk2;product=tyrosine kinase%2C non-receptor%2C 2%2C transcript variant X14;transcript_id=XM_017317066.3;extra_copy_number=0
CM058256.1	Liftoff	exon	30629471	30629692	.	+	.	ID=exon-XM_017317066.3-4;Parent=rna-XM_017317066.3;Dbxref=GeneID:51789,GenBank:XM_017317066.3,MGI:MGI:1858308;gbkey=mRNA;gene=Tnk2;product=tyrosine kinase%2C non-receptor%2C 2%2C transcript variant X14;transcript_id=XM_017317066.3;extra_copy_number=0
CM058256.1	Liftoff	exon	30630637	30630789	.	+	.	ID=exon-XM_017317066.3-5;Parent=rna-XM_017317066.3;Dbxref=GeneID:51789,GenBank:XM_017317066.3,MGI:MGI:1858308;gbkey=mRNA;gene=Tnk2;product=tyrosine kinase%2C non-receptor%2C 2%2C transcript variant X14;transcript_id=XM_017317066.3;extra_copy_number=0
CM058256.1	Liftoff	exon	30631203	30631480	.	+	.	ID=exon-XM_017317066.3-6;Parent=rna-XM_017317066.3;Dbxref=GeneID:51789,GenBank:XM_017317066.3,MGI:MGI:1858308;gbkey=mRNA;gene=Tnk2;product=tyrosine kinase%2C non-receptor%2C 2%2C transcript variant X14;transcript_id=XM_017317066.3;extra_copy_number=0
CM058256.1	Liftoff	exon	30632042	30632168	.	+	.	ID=exon-XM_017317066.3-7;Parent=rna-XM_017317066.3;Dbxref=GeneID:51789,GenBank:XM_017317066.3,MGI:MGI:1858308;gbkey=mRNA;gene=Tnk2;product=tyrosine kinase%2C non-receptor%2C 2%2C transcript variant X14;transcript_id=XM_017317066.3;extra_copy_number=0
CM058256.1	Liftoff	exon	30632545	30632691	.	+	.	ID=exon-XM_017317066.3-8;Parent=rna-XM_017317066.3;Dbxref=GeneID:51789,GenBank:XM_017317066.3,MGI:MGI:1858308;gbkey=mRNA;gene=Tnk2;product=tyrosine kinase%2C non-receptor%2C 2%2C transcript variant X14;transcript_id=XM_017317066.3;extra_copy_number=0
CM058256.1	Liftoff	exon	30632789	30632883	.	+	.	ID=exon-XM_017317066.3-9;Parent=rna-XM_017317066.3;Dbxref=GeneID:51789,GenBank:XM_017317066.3,MGI:MGI:1858308;gbkey=mRNA;gene=Tnk2;product=tyrosine kinase%2C non-receptor%2C 2%2C transcript variant X14;transcript_id=XM_017317066.3;extra_copy_number=0
CM058256.1	Liftoff	exon	30636772	30636966	.	+	.	ID=exon-XM_017317066.3-10;Parent=rna-XM_017317066.3;Dbxref=GeneID:51789,GenBank:XM_017317066.3,MGI:MGI:1858308;gbkey=mRNA;gene=Tnk2;product=tyrosine kinase%2C non-receptor%2C 2%2C transcript variant X14;transcript_id=XM_017317066.3;extra_copy_number=0
CM058256.1	Liftoff	exon	30639146	30639237	.	+	.	ID=exon-XM_017317066.3-11;Parent=rna-XM_017317066.3;Dbxref=GeneID:51789,GenBank:XM_017317066.3,MGI:MGI:1858308;gbkey=mRNA;gene=Tnk2;product=tyrosine kinase%2C non-receptor%2C 2%2C transcript variant X14;transcript_id=XM_017317066.3;extra_copy_number=0
CM058256.1	Liftoff	exon	30640711	30642059	.	+	.	ID=exon-XM_017317066.3-12;Parent=rna-XM_017317066.3;Dbxref=GeneID:51789,GenBank:XM_017317066.3,MGI:MGI:1858308;gbkey=mRNA;gene=Tnk2;product=tyrosine kinase%2C non-receptor%2C 2%2C transcript variant X14;transcript_id=XM_017317066.3;extra_copy_number=0
CM058256.1	Liftoff	exon	30642152	30642247	.	+	.	ID=exon-XM_017317066.3-13;Parent=rna-XM_017317066.3;Dbxref=GeneID:51789,GenBank:XM_017317066.3,MGI:MGI:1858308;gbkey=mRNA;gene=Tnk2;product=tyrosine kinase%2C non-receptor%2C 2%2C transcript variant X14;transcript_id=XM_017317066.3;extra_copy_number=0
CM058256.1	Liftoff	exon	30642404	30642531	.	+	.	ID=exon-XM_017317066.3-14;Parent=rna-XM_017317066.3;Dbxref=GeneID:51789,GenBank:XM_017317066.3,MGI:MGI:1858308;gbkey=mRNA;gene=Tnk2;product=tyrosine kinase%2C non-receptor%2C 2%2C transcript variant X14;transcript_id=XM_017317066.3;extra_copy_number=0
CM058256.1	Liftoff	exon	30643937	30644745	.	+	.	ID=exon-XM_017317066.3-15;Parent=rna-XM_017317066.3;Dbxref=GeneID:51789,GenBank:XM_017317066.3,MGI:MGI:1858308;gbkey=mRNA;gene=Tnk2;product=tyrosine kinase%2C non-receptor%2C 2%2C transcript variant X14;transcript_id=XM_017317066.3;extra_copy_number=0
CM058256.1	Liftoff	CDS	30625007	30625169	.	+	.	ID=cds-XP_017172555.1;Parent=rna-XM_017317066.3;Dbxref=GeneID:51789,GenBank:XP_017172555.1,MGI:MGI:1858308;Name=XP_017172555.1;gbkey=CDS;gene=Tnk2;product=activated CDC42 kinase 1 isoform X14;protein_id=XP_017172555.1;extra_copy_number=0
CM058256.1	Liftoff	CDS	30627136	30627206	.	+	.	ID=cds-XP_017172555.1;Parent=rna-XM_017317066.3;Dbxref=GeneID:51789,GenBank:XP_017172555.1,MGI:MGI:1858308;Name=XP_017172555.1;gbkey=CDS;gene=Tnk2;product=activated CDC42 kinase 1 isoform X14;protein_id=XP_017172555.1;extra_copy_number=0
CM058256.1	Liftoff	CDS	30629471	30629692	.	+	.	ID=cds-XP_017172555.1;Parent=rna-XM_017317066.3;Dbxref=GeneID:51789,GenBank:XP_017172555.1,MGI:MGI:1858308;Name=XP_017172555.1;gbkey=CDS;gene=Tnk2;product=activated CDC42 kinase 1 isoform X14;protein_id=XP_017172555.1;extra_copy_number=0
CM058256.1	Liftoff	CDS	30630637	30630789	.	+	.	ID=cds-XP_017172555.1;Parent=rna-XM_017317066.3;Dbxref=GeneID:51789,GenBank:XP_017172555.1,MGI:MGI:1858308;Name=XP_017172555.1;gbkey=CDS;gene=Tnk2;product=activated CDC42 kinase 1 isoform X14;protein_id=XP_017172555.1;extra_copy_number=0
CM058256.1	Liftoff	CDS	30631203	30631480	.	+	.	ID=cds-XP_017172555.1;Parent=rna-XM_017317066.3;Dbxref=GeneID:51789,GenBank:XP_017172555.1,MGI:MGI:1858308;Name=XP_017172555.1;gbkey=CDS;gene=Tnk2;product=activated CDC42 kinase 1 isoform X14;protein_id=XP_017172555.1;extra_copy_number=0
CM058256.1	Liftoff	CDS	30632042	30632168	.	+	.	ID=cds-XP_017172555.1;Parent=rna-XM_017317066.3;Dbxref=GeneID:51789,GenBank:XP_017172555.1,MGI:MGI:1858308;Name=XP_017172555.1;gbkey=CDS;gene=Tnk2;product=activated CDC42 kinase 1 isoform X14;protein_id=XP_017172555.1;extra_copy_number=0
CM058256.1	Liftoff	CDS	30632545	30632691	.	+	.	ID=cds-XP_017172555.1;Parent=rna-XM_017317066.3;Dbxref=GeneID:51789,GenBank:XP_017172555.1,MGI:MGI:1858308;Name=XP_017172555.1;gbkey=CDS;gene=Tnk2;product=activated CDC42 kinase 1 isoform X14;protein_id=XP_017172555.1;extra_copy_number=0
CM058256.1	Liftoff	CDS	30632789	30632883	.	+	.	ID=cds-XP_017172555.1;Parent=rna-XM_017317066.3;Dbxref=GeneID:51789,GenBank:XP_017172555.1,MGI:MGI:1858308;Name=XP_017172555.1;gbkey=CDS;gene=Tnk2;product=activated CDC42 kinase 1 isoform X14;protein_id=XP_017172555.1;extra_copy_number=0
CM058256.1	Liftoff	CDS	30636772	30636966	.	+	.	ID=cds-XP_017172555.1;Parent=rna-XM_017317066.3;Dbxref=GeneID:51789,GenBank:XP_017172555.1,MGI:MGI:1858308;Name=XP_017172555.1;gbkey=CDS;gene=Tnk2;product=activated CDC42 kinase 1 isoform X14;protein_id=XP_017172555.1;extra_copy_number=0
CM058256.1	Liftoff	CDS	30639146	30639237	.	+	.	ID=cds-XP_017172555.1;Parent=rna-XM_017317066.3;Dbxref=GeneID:51789,GenBank:XP_017172555.1,MGI:MGI:1858308;Name=XP_017172555.1;gbkey=CDS;gene=Tnk2;product=activated CDC42 kinase 1 isoform X14;protein_id=XP_017172555.1;extra_copy_number=0
CM058256.1	Liftoff	CDS	30640711	30642059	.	+	.	ID=cds-XP_017172555.1;Parent=rna-XM_017317066.3;Dbxref=GeneID:51789,GenBank:XP_017172555.1,MGI:MGI:1858308;Name=XP_017172555.1;gbkey=CDS;gene=Tnk2;product=activated CDC42 kinase 1 isoform X14;protein_id=XP_017172555.1;extra_copy_number=0
CM058256.1	Liftoff	CDS	30642152	30642247	.	+	.	ID=cds-XP_017172555.1;Parent=rna-XM_017317066.3;Dbxref=GeneID:51789,GenBank:XP_017172555.1,MGI:MGI:1858308;Name=XP_017172555.1;gbkey=CDS;gene=Tnk2;product=activated CDC42 kinase 1 isoform X14;protein_id=XP_017172555.1;extra_copy_number=0
CM058256.1	Liftoff	CDS	30642404	30642531	.	+	.	ID=cds-XP_017172555.1;Parent=rna-XM_017317066.3;Dbxref=GeneID:51789,GenBank:XP_017172555.1,MGI:MGI:1858308;Name=XP_017172555.1;gbkey=CDS;gene=Tnk2;product=activated CDC42 kinase 1 isoform X14;protein_id=XP_017172555.1;extra_copy_number=0
CM058256.1	Liftoff	CDS	30643937	30643943	.	+	.	ID=cds-XP_017172555.1;Parent=rna-XM_017317066.3;Dbxref=GeneID:51789,GenBank:XP_017172555.1,MGI:MGI:1858308;Name=XP_017172555.1;gbkey=CDS;gene=Tnk2;product=activated CDC42 kinase 1 isoform X14;protein_id=XP_017172555.1;extra_copy_number=0
CM058256.1	Liftoff	mRNA	30605345	30644745	.	+	.	ID=rna-XM_011245946.1;Parent=gene-Tnk2;Dbxref=GeneID:51789,GenBank:XM_011245946.1,MGI:MGI:1858308;Name=XM_011245946.1;gbkey=mRNA;gene=Tnk2;model_evidence=Supporting evidence includes similarity to: 25 ESTs%2C 408 long SRA reads%2C and 100%25 coverage of the annotated genomic feature by RNAseq alignments%2C including 31 samples with support for all annotated introns;product=tyrosine kinase%2C non-receptor%2C 2%2C transcript variant X18;transcript_id=XM_011245946.1;matches_ref_protein=True;valid_ORF=True;extra_copy_number=0
CM058256.1	Liftoff	exon	30605345	30606354	.	+	.	ID=exon-XM_011245946.1-1;Parent=rna-XM_011245946.1;Dbxref=GeneID:51789,GenBank:XM_011245946.1,MGI:MGI:1858308;gbkey=mRNA;gene=Tnk2;product=tyrosine kinase%2C non-receptor%2C 2%2C transcript variant X18;transcript_id=XM_011245946.1;extra_copy_number=0
CM058256.1	Liftoff	exon	30629471	30629692	.	+	.	ID=exon-XM_011245946.1-2;Parent=rna-XM_011245946.1;Dbxref=GeneID:51789,GenBank:XM_011245946.1,MGI:MGI:1858308;gbkey=mRNA;gene=Tnk2;product=tyrosine kinase%2C non-receptor%2C 2%2C transcript variant X18;transcript_id=XM_011245946.1;extra_copy_number=0
CM058256.1	Liftoff	exon	30630637	30630789	.	+	.	ID=exon-XM_011245946.1-3;Parent=rna-XM_011245946.1;Dbxref=GeneID:51789,GenBank:XM_011245946.1,MGI:MGI:1858308;gbkey=mRNA;gene=Tnk2;product=tyrosine kinase%2C non-receptor%2C 2%2C transcript variant X18;transcript_id=XM_011245946.1;extra_copy_number=0
CM058256.1	Liftoff	exon	30631203	30631480	.	+	.	ID=exon-XM_011245946.1-4;Parent=rna-XM_011245946.1;Dbxref=GeneID:51789,GenBank:XM_011245946.1,MGI:MGI:1858308;gbkey=mRNA;gene=Tnk2;product=tyrosine kinase%2C non-receptor%2C 2%2C transcript variant X18;transcript_id=XM_011245946.1;extra_copy_number=0
CM058256.1	Liftoff	exon	30632042	30632168	.	+	.	ID=exon-XM_011245946.1-5;Parent=rna-XM_011245946.1;Dbxref=GeneID:51789,GenBank:XM_011245946.1,MGI:MGI:1858308;gbkey=mRNA;gene=Tnk2;product=tyrosine kinase%2C non-receptor%2C 2%2C transcript variant X18;transcript_id=XM_011245946.1;extra_copy_number=0
CM058256.1	Liftoff	exon	30632545	30632691	.	+	.	ID=exon-XM_011245946.1-6;Parent=rna-XM_011245946.1;Dbxref=GeneID:51789,GenBank:XM_011245946.1,MGI:MGI:1858308;gbkey=mRNA;gene=Tnk2;product=tyrosine kinase%2C non-receptor%2C 2%2C transcript variant X18;transcript_id=XM_011245946.1;extra_copy_number=0
CM058256.1	Liftoff	exon	30632789	30632883	.	+	.	ID=exon-XM_011245946.1-7;Parent=rna-XM_011245946.1;Dbxref=GeneID:51789,GenBank:XM_011245946.1,MGI:MGI:1858308;gbkey=mRNA;gene=Tnk2;product=tyrosine kinase%2C non-receptor%2C 2%2C transcript variant X18;transcript_id=XM_011245946.1;extra_copy_number=0
CM058256.1	Liftoff	exon	30636772	30636966	.	+	.	ID=exon-XM_011245946.1-8;Parent=rna-XM_011245946.1;Dbxref=GeneID:51789,GenBank:XM_011245946.1,MGI:MGI:1858308;gbkey=mRNA;gene=Tnk2;product=tyrosine kinase%2C non-receptor%2C 2%2C transcript variant X18;transcript_id=XM_011245946.1;extra_copy_number=0
CM058256.1	Liftoff	exon	30639146	30639237	.	+	.	ID=exon-XM_011245946.1-9;Parent=rna-XM_011245946.1;Dbxref=GeneID:51789,GenBank:XM_011245946.1,MGI:MGI:1858308;gbkey=mRNA;gene=Tnk2;product=tyrosine kinase%2C non-receptor%2C 2%2C transcript variant X18;transcript_id=XM_011245946.1;extra_copy_number=0
CM058256.1	Liftoff	exon	30639921	30639965	.	+	.	ID=exon-XM_011245946.1-10;Parent=rna-XM_011245946.1;Dbxref=GeneID:51789,GenBank:XM_011245946.1,MGI:MGI:1858308;gbkey=mRNA;gene=Tnk2;product=tyrosine kinase%2C non-receptor%2C 2%2C transcript variant X18;transcript_id=XM_011245946.1;extra_copy_number=0
CM058256.1	Liftoff	exon	30640711	30642059	.	+	.	ID=exon-XM_011245946.1-11;Parent=rna-XM_011245946.1;Dbxref=GeneID:51789,GenBank:XM_011245946.1,MGI:MGI:1858308;gbkey=mRNA;gene=Tnk2;product=tyrosine kinase%2C non-receptor%2C 2%2C transcript variant X18;transcript_id=XM_011245946.1;extra_copy_number=0
CM058256.1	Liftoff	exon	30642152	30642247	.	+	.	ID=exon-XM_011245946.1-12;Parent=rna-XM_011245946.1;Dbxref=GeneID:51789,GenBank:XM_011245946.1,MGI:MGI:1858308;gbkey=mRNA;gene=Tnk2;product=tyrosine kinase%2C non-receptor%2C 2%2C transcript variant X18;transcript_id=XM_011245946.1;extra_copy_number=0
CM058256.1	Liftoff	exon	30642404	30642531	.	+	.	ID=exon-XM_011245946.1-13;Parent=rna-XM_011245946.1;Dbxref=GeneID:51789,GenBank:XM_011245946.1,MGI:MGI:1858308;gbkey=mRNA;gene=Tnk2;product=tyrosine kinase%2C non-receptor%2C 2%2C transcript variant X18;transcript_id=XM_011245946.1;extra_copy_number=0
CM058256.1	Liftoff	exon	30643937	30644745	.	+	.	ID=exon-XM_011245946.1-14;Parent=rna-XM_011245946.1;Dbxref=GeneID:51789,GenBank:XM_011245946.1,MGI:MGI:1858308;gbkey=mRNA;gene=Tnk2;product=tyrosine kinase%2C non-receptor%2C 2%2C transcript variant X18;transcript_id=XM_011245946.1;extra_copy_number=0
CM058256.1	Liftoff	CDS	30630691	30630789	.	+	.	ID=cds-XP_011244248.1;Parent=rna-XM_011245946.1;Dbxref=GeneID:51789,GenBank:XP_011244248.1,MGI:MGI:1858308;Name=XP_011244248.1;gbkey=CDS;gene=Tnk2;product=activated CDC42 kinase 1 isoform X18;protein_id=XP_011244248.1;extra_copy_number=0
CM058256.1	Liftoff	CDS	30631203	30631480	.	+	.	ID=cds-XP_011244248.1;Parent=rna-XM_011245946.1;Dbxref=GeneID:51789,GenBank:XP_011244248.1,MGI:MGI:1858308;Name=XP_011244248.1;gbkey=CDS;gene=Tnk2;product=activated CDC42 kinase 1 isoform X18;protein_id=XP_011244248.1;extra_copy_number=0
CM058256.1	Liftoff	CDS	30632042	30632168	.	+	.	ID=cds-XP_011244248.1;Parent=rna-XM_011245946.1;Dbxref=GeneID:51789,GenBank:XP_011244248.1,MGI:MGI:1858308;Name=XP_011244248.1;gbkey=CDS;gene=Tnk2;product=activated CDC42 kinase 1 isoform X18;protein_id=XP_011244248.1;extra_copy_number=0
CM058256.1	Liftoff	CDS	30632545	30632691	.	+	.	ID=cds-XP_011244248.1;Parent=rna-XM_011245946.1;Dbxref=GeneID:51789,GenBank:XP_011244248.1,MGI:MGI:1858308;Name=XP_011244248.1;gbkey=CDS;gene=Tnk2;product=activated CDC42 kinase 1 isoform X18;protein_id=XP_011244248.1;extra_copy_number=0
CM058256.1	Liftoff	CDS	30632789	30632883	.	+	.	ID=cds-XP_011244248.1;Parent=rna-XM_011245946.1;Dbxref=GeneID:51789,GenBank:XP_011244248.1,MGI:MGI:1858308;Name=XP_011244248.1;gbkey=CDS;gene=Tnk2;product=activated CDC42 kinase 1 isoform X18;protein_id=XP_011244248.1;extra_copy_number=0
CM058256.1	Liftoff	CDS	30636772	30636966	.	+	.	ID=cds-XP_011244248.1;Parent=rna-XM_011245946.1;Dbxref=GeneID:51789,GenBank:XP_011244248.1,MGI:MGI:1858308;Name=XP_011244248.1;gbkey=CDS;gene=Tnk2;product=activated CDC42 kinase 1 isoform X18;protein_id=XP_011244248.1;extra_copy_number=0
CM058256.1	Liftoff	CDS	30639146	30639237	.	+	.	ID=cds-XP_011244248.1;Parent=rna-XM_011245946.1;Dbxref=GeneID:51789,GenBank:XP_011244248.1,MGI:MGI:1858308;Name=XP_011244248.1;gbkey=CDS;gene=Tnk2;product=activated CDC42 kinase 1 isoform X18;protein_id=XP_011244248.1;extra_copy_number=0
CM058256.1	Liftoff	CDS	30639921	30639965	.	+	.	ID=cds-XP_011244248.1;Parent=rna-XM_011245946.1;Dbxref=GeneID:51789,GenBank:XP_011244248.1,MGI:MGI:1858308;Name=XP_011244248.1;gbkey=CDS;gene=Tnk2;product=activated CDC42 kinase 1 isoform X18;protein_id=XP_011244248.1;extra_copy_number=0
CM058256.1	Liftoff	CDS	30640711	30642059	.	+	.	ID=cds-XP_011244248.1;Parent=rna-XM_011245946.1;Dbxref=GeneID:51789,GenBank:XP_011244248.1,MGI:MGI:1858308;Name=XP_011244248.1;gbkey=CDS;gene=Tnk2;product=activated CDC42 kinase 1 isoform X18;protein_id=XP_011244248.1;extra_copy_number=0
CM058256.1	Liftoff	CDS	30642152	30642247	.	+	.	ID=cds-XP_011244248.1;Parent=rna-XM_011245946.1;Dbxref=GeneID:51789,GenBank:XP_011244248.1,MGI:MGI:1858308;Name=XP_011244248.1;gbkey=CDS;gene=Tnk2;product=activated CDC42 kinase 1 isoform X18;protein_id=XP_011244248.1;extra_copy_number=0
CM058256.1	Liftoff	CDS	30642404	30642531	.	+	.	ID=cds-XP_011244248.1;Parent=rna-XM_011245946.1;Dbxref=GeneID:51789,GenBank:XP_011244248.1,MGI:MGI:1858308;Name=XP_011244248.1;gbkey=CDS;gene=Tnk2;product=activated CDC42 kinase 1 isoform X18;protein_id=XP_011244248.1;extra_copy_number=0
CM058256.1	Liftoff	CDS	30643937	30643943	.	+	.	ID=cds-XP_011244248.1;Parent=rna-XM_011245946.1;Dbxref=GeneID:51789,GenBank:XP_011244248.1,MGI:MGI:1858308;Name=XP_011244248.1;gbkey=CDS;gene=Tnk2;product=activated CDC42 kinase 1 isoform X18;protein_id=XP_011244248.1;extra_copy_number=0
CM058256.1	Liftoff	mRNA	30605345	30644745	.	+	.	ID=rna-XM_030249176.1;Parent=gene-Tnk2;Dbxref=GeneID:51789,GenBank:XM_030249176.1,MGI:MGI:1858308;Name=XM_030249176.1;gbkey=mRNA;gene=Tnk2;model_evidence=Supporting evidence includes similarity to: 25 ESTs%2C 250 long SRA reads%2C and 100%25 coverage of the annotated genomic feature by RNAseq alignments%2C including 31 samples with support for all annotated introns;product=tyrosine kinase%2C non-receptor%2C 2%2C transcript variant X19;transcript_id=XM_030249176.1;matches_ref_protein=True;valid_ORF=True;extra_copy_number=0
CM058256.1	Liftoff	exon	30605345	30606354	.	+	.	ID=exon-XM_030249176.1-1;Parent=rna-XM_030249176.1;Dbxref=GeneID:51789,GenBank:XM_030249176.1,MGI:MGI:1858308;gbkey=mRNA;gene=Tnk2;product=tyrosine kinase%2C non-receptor%2C 2%2C transcript variant X19;transcript_id=XM_030249176.1;extra_copy_number=0
CM058256.1	Liftoff	exon	30629471	30629692	.	+	.	ID=exon-XM_030249176.1-2;Parent=rna-XM_030249176.1;Dbxref=GeneID:51789,GenBank:XM_030249176.1,MGI:MGI:1858308;gbkey=mRNA;gene=Tnk2;product=tyrosine kinase%2C non-receptor%2C 2%2C transcript variant X19;transcript_id=XM_030249176.1;extra_copy_number=0
CM058256.1	Liftoff	exon	30630637	30630789	.	+	.	ID=exon-XM_030249176.1-3;Parent=rna-XM_030249176.1;Dbxref=GeneID:51789,GenBank:XM_030249176.1,MGI:MGI:1858308;gbkey=mRNA;gene=Tnk2;product=tyrosine kinase%2C non-receptor%2C 2%2C transcript variant X19;transcript_id=XM_030249176.1;extra_copy_number=0
CM058256.1	Liftoff	exon	30631203	30631480	.	+	.	ID=exon-XM_030249176.1-4;Parent=rna-XM_030249176.1;Dbxref=GeneID:51789,GenBank:XM_030249176.1,MGI:MGI:1858308;gbkey=mRNA;gene=Tnk2;product=tyrosine kinase%2C non-receptor%2C 2%2C transcript variant X19;transcript_id=XM_030249176.1;extra_copy_number=0
CM058256.1	Liftoff	exon	30632042	30632168	.	+	.	ID=exon-XM_030249176.1-5;Parent=rna-XM_030249176.1;Dbxref=GeneID:51789,GenBank:XM_030249176.1,MGI:MGI:1858308;gbkey=mRNA;gene=Tnk2;product=tyrosine kinase%2C non-receptor%2C 2%2C transcript variant X19;transcript_id=XM_030249176.1;extra_copy_number=0
CM058256.1	Liftoff	exon	30632545	30632691	.	+	.	ID=exon-XM_030249176.1-6;Parent=rna-XM_030249176.1;Dbxref=GeneID:51789,GenBank:XM_030249176.1,MGI:MGI:1858308;gbkey=mRNA;gene=Tnk2;product=tyrosine kinase%2C non-receptor%2C 2%2C transcript variant X19;transcript_id=XM_030249176.1;extra_copy_number=0
CM058256.1	Liftoff	exon	30632789	30632883	.	+	.	ID=exon-XM_030249176.1-7;Parent=rna-XM_030249176.1;Dbxref=GeneID:51789,GenBank:XM_030249176.1,MGI:MGI:1858308;gbkey=mRNA;gene=Tnk2;product=tyrosine kinase%2C non-receptor%2C 2%2C transcript variant X19;transcript_id=XM_030249176.1;extra_copy_number=0
CM058256.1	Liftoff	exon	30636772	30636966	.	+	.	ID=exon-XM_030249176.1-8;Parent=rna-XM_030249176.1;Dbxref=GeneID:51789,GenBank:XM_030249176.1,MGI:MGI:1858308;gbkey=mRNA;gene=Tnk2;product=tyrosine kinase%2C non-receptor%2C 2%2C transcript variant X19;transcript_id=XM_030249176.1;extra_copy_number=0
CM058256.1	Liftoff	exon	30639146	30639237	.	+	.	ID=exon-XM_030249176.1-9;Parent=rna-XM_030249176.1;Dbxref=GeneID:51789,GenBank:XM_030249176.1,MGI:MGI:1858308;gbkey=mRNA;gene=Tnk2;product=tyrosine kinase%2C non-receptor%2C 2%2C transcript variant X19;transcript_id=XM_030249176.1;extra_copy_number=0
CM058256.1	Liftoff	exon	30639921	30639965	.	+	.	ID=exon-XM_030249176.1-10;Parent=rna-XM_030249176.1;Dbxref=GeneID:51789,GenBank:XM_030249176.1,MGI:MGI:1858308;gbkey=mRNA;gene=Tnk2;product=tyrosine kinase%2C non-receptor%2C 2%2C transcript variant X19;transcript_id=XM_030249176.1;extra_copy_number=0
CM058256.1	Liftoff	exon	30640711	30642059	.	+	.	ID=exon-XM_030249176.1-11;Parent=rna-XM_030249176.1;Dbxref=GeneID:51789,GenBank:XM_030249176.1,MGI:MGI:1858308;gbkey=mRNA;gene=Tnk2;product=tyrosine kinase%2C non-receptor%2C 2%2C transcript variant X19;transcript_id=XM_030249176.1;extra_copy_number=0
CM058256.1	Liftoff	exon	30642404	30642531	.	+	.	ID=exon-XM_030249176.1-12;Parent=rna-XM_030249176.1;Dbxref=GeneID:51789,GenBank:XM_030249176.1,MGI:MGI:1858308;gbkey=mRNA;gene=Tnk2;product=tyrosine kinase%2C non-receptor%2C 2%2C transcript variant X19;transcript_id=XM_030249176.1;extra_copy_number=0
CM058256.1	Liftoff	exon	30643937	30644745	.	+	.	ID=exon-XM_030249176.1-13;Parent=rna-XM_030249176.1;Dbxref=GeneID:51789,GenBank:XM_030249176.1,MGI:MGI:1858308;gbkey=mRNA;gene=Tnk2;product=tyrosine kinase%2C non-receptor%2C 2%2C transcript variant X19;transcript_id=XM_030249176.1;extra_copy_number=0
CM058256.1	Liftoff	CDS	30630691	30630789	.	+	.	ID=cds-XP_030105036.1;Parent=rna-XM_030249176.1;Dbxref=GeneID:51789,GenBank:XP_030105036.1,MGI:MGI:1858308;Name=XP_030105036.1;gbkey=CDS;gene=Tnk2;product=activated CDC42 kinase 1 isoform X19;protein_id=XP_030105036.1;extra_copy_number=0
CM058256.1	Liftoff	CDS	30631203	30631480	.	+	.	ID=cds-XP_030105036.1;Parent=rna-XM_030249176.1;Dbxref=GeneID:51789,GenBank:XP_030105036.1,MGI:MGI:1858308;Name=XP_030105036.1;gbkey=CDS;gene=Tnk2;product=activated CDC42 kinase 1 isoform X19;protein_id=XP_030105036.1;extra_copy_number=0
CM058256.1	Liftoff	CDS	30632042	30632168	.	+	.	ID=cds-XP_030105036.1;Parent=rna-XM_030249176.1;Dbxref=GeneID:51789,GenBank:XP_030105036.1,MGI:MGI:1858308;Name=XP_030105036.1;gbkey=CDS;gene=Tnk2;product=activated CDC42 kinase 1 isoform X19;protein_id=XP_030105036.1;extra_copy_number=0
CM058256.1	Liftoff	CDS	30632545	30632691	.	+	.	ID=cds-XP_030105036.1;Parent=rna-XM_030249176.1;Dbxref=GeneID:51789,GenBank:XP_030105036.1,MGI:MGI:1858308;Name=XP_030105036.1;gbkey=CDS;gene=Tnk2;product=activated CDC42 kinase 1 isoform X19;protein_id=XP_030105036.1;extra_copy_number=0
CM058256.1	Liftoff	CDS	30632789	30632883	.	+	.	ID=cds-XP_030105036.1;Parent=rna-XM_030249176.1;Dbxref=GeneID:51789,GenBank:XP_030105036.1,MGI:MGI:1858308;Name=XP_030105036.1;gbkey=CDS;gene=Tnk2;product=activated CDC42 kinase 1 isoform X19;protein_id=XP_030105036.1;extra_copy_number=0
CM058256.1	Liftoff	CDS	30636772	30636966	.	+	.	ID=cds-XP_030105036.1;Parent=rna-XM_030249176.1;Dbxref=GeneID:51789,GenBank:XP_030105036.1,MGI:MGI:1858308;Name=XP_030105036.1;gbkey=CDS;gene=Tnk2;product=activated CDC42 kinase 1 isoform X19;protein_id=XP_030105036.1;extra_copy_number=0
CM058256.1	Liftoff	CDS	30639146	30639237	.	+	.	ID=cds-XP_030105036.1;Parent=rna-XM_030249176.1;Dbxref=GeneID:51789,GenBank:XP_030105036.1,MGI:MGI:1858308;Name=XP_030105036.1;gbkey=CDS;gene=Tnk2;product=activated CDC42 kinase 1 isoform X19;protein_id=XP_030105036.1;extra_copy_number=0
CM058256.1	Liftoff	CDS	30639921	30639965	.	+	.	ID=cds-XP_030105036.1;Parent=rna-XM_030249176.1;Dbxref=GeneID:51789,GenBank:XP_030105036.1,MGI:MGI:1858308;Name=XP_030105036.1;gbkey=CDS;gene=Tnk2;product=activated CDC42 kinase 1 isoform X19;protein_id=XP_030105036.1;extra_copy_number=0
CM058256.1	Liftoff	CDS	30640711	30642059	.	+	.	ID=cds-XP_030105036.1;Parent=rna-XM_030249176.1;Dbxref=GeneID:51789,GenBank:XP_030105036.1,MGI:MGI:1858308;Name=XP_030105036.1;gbkey=CDS;gene=Tnk2;product=activated CDC42 kinase 1 isoform X19;protein_id=XP_030105036.1;extra_copy_number=0
CM058256.1	Liftoff	CDS	30642404	30642531	.	+	.	ID=cds-XP_030105036.1;Parent=rna-XM_030249176.1;Dbxref=GeneID:51789,GenBank:XP_030105036.1,MGI:MGI:1858308;Name=XP_030105036.1;gbkey=CDS;gene=Tnk2;product=activated CDC42 kinase 1 isoform X19;protein_id=XP_030105036.1;extra_copy_number=0
CM058256.1	Liftoff	CDS	30643937	30643943	.	+	.	ID=cds-XP_030105036.1;Parent=rna-XM_030249176.1;Dbxref=GeneID:51789,GenBank:XP_030105036.1,MGI:MGI:1858308;Name=XP_030105036.1;gbkey=CDS;gene=Tnk2;product=activated CDC42 kinase 1 isoform X19;protein_id=XP_030105036.1;extra_copy_number=0
CM058256.1	Liftoff	mRNA	30605889	30644745	.	+	.	ID=rna-NM_001110147.1;Parent=gene-Tnk2;Dbxref=GeneID:51789,GenBank:NM_001110147.1,MGI:MGI:1858308;Name=NM_001110147.1;gbkey=mRNA;gene=Tnk2;product=tyrosine kinase%2C non-receptor%2C 2%2C transcript variant 2;transcript_id=NM_001110147.1;matches_ref_protein=True;valid_ORF=True;extra_copy_number=0
CM058256.1	Liftoff	exon	30605889	30606354	.	+	.	ID=exon-NM_001110147.1-1;Parent=rna-NM_001110147.1;Dbxref=GeneID:51789,GenBank:NM_001110147.1,MGI:MGI:1858308;gbkey=mRNA;gene=Tnk2;product=tyrosine kinase%2C non-receptor%2C 2%2C transcript variant 2;transcript_id=NM_001110147.1;extra_copy_number=0
CM058256.1	Liftoff	exon	30624989	30625169	.	+	.	ID=exon-NM_001110147.1-2;Parent=rna-NM_001110147.1;Dbxref=GeneID:51789,GenBank:NM_001110147.1,MGI:MGI:1858308;gbkey=mRNA;gene=Tnk2;product=tyrosine kinase%2C non-receptor%2C 2%2C transcript variant 2;transcript_id=NM_001110147.1;extra_copy_number=0
CM058256.1	Liftoff	exon	30627136	30627206	.	+	.	ID=exon-NM_001110147.1-3;Parent=rna-NM_001110147.1;Dbxref=GeneID:51789,GenBank:NM_001110147.1,MGI:MGI:1858308;gbkey=mRNA;gene=Tnk2;product=tyrosine kinase%2C non-receptor%2C 2%2C transcript variant 2;transcript_id=NM_001110147.1;extra_copy_number=0
CM058256.1	Liftoff	exon	30629471	30629692	.	+	.	ID=exon-NM_001110147.1-4;Parent=rna-NM_001110147.1;Dbxref=GeneID:51789,GenBank:NM_001110147.1,MGI:MGI:1858308;gbkey=mRNA;gene=Tnk2;product=tyrosine kinase%2C non-receptor%2C 2%2C transcript variant 2;transcript_id=NM_001110147.1;extra_copy_number=0
CM058256.1	Liftoff	exon	30630637	30630789	.	+	.	ID=exon-NM_001110147.1-5;Parent=rna-NM_001110147.1;Dbxref=GeneID:51789,GenBank:NM_001110147.1,MGI:MGI:1858308;gbkey=mRNA;gene=Tnk2;product=tyrosine kinase%2C non-receptor%2C 2%2C transcript variant 2;transcript_id=NM_001110147.1;extra_copy_number=0
CM058256.1	Liftoff	exon	30631203	30631480	.	+	.	ID=exon-NM_001110147.1-6;Parent=rna-NM_001110147.1;Dbxref=GeneID:51789,GenBank:NM_001110147.1,MGI:MGI:1858308;gbkey=mRNA;gene=Tnk2;product=tyrosine kinase%2C non-receptor%2C 2%2C transcript variant 2;transcript_id=NM_001110147.1;extra_copy_number=0
CM058256.1	Liftoff	exon	30632042	30632168	.	+	.	ID=exon-NM_001110147.1-7;Parent=rna-NM_001110147.1;Dbxref=GeneID:51789,GenBank:NM_001110147.1,MGI:MGI:1858308;gbkey=mRNA;gene=Tnk2;product=tyrosine kinase%2C non-receptor%2C 2%2C transcript variant 2;transcript_id=NM_001110147.1;extra_copy_number=0
CM058256.1	Liftoff	exon	30632545	30632691	.	+	.	ID=exon-NM_001110147.1-8;Parent=rna-NM_001110147.1;Dbxref=GeneID:51789,GenBank:NM_001110147.1,MGI:MGI:1858308;gbkey=mRNA;gene=Tnk2;product=tyrosine kinase%2C non-receptor%2C 2%2C transcript variant 2;transcript_id=NM_001110147.1;extra_copy_number=0
CM058256.1	Liftoff	exon	30632789	30632883	.	+	.	ID=exon-NM_001110147.1-9;Parent=rna-NM_001110147.1;Dbxref=GeneID:51789,GenBank:NM_001110147.1,MGI:MGI:1858308;gbkey=mRNA;gene=Tnk2;product=tyrosine kinase%2C non-receptor%2C 2%2C transcript variant 2;transcript_id=NM_001110147.1;extra_copy_number=0
CM058256.1	Liftoff	exon	30636772	30636966	.	+	.	ID=exon-NM_001110147.1-10;Parent=rna-NM_001110147.1;Dbxref=GeneID:51789,GenBank:NM_001110147.1,MGI:MGI:1858308;gbkey=mRNA;gene=Tnk2;product=tyrosine kinase%2C non-receptor%2C 2%2C transcript variant 2;transcript_id=NM_001110147.1;extra_copy_number=0
CM058256.1	Liftoff	exon	30639146	30639237	.	+	.	ID=exon-NM_001110147.1-11;Parent=rna-NM_001110147.1;Dbxref=GeneID:51789,GenBank:NM_001110147.1,MGI:MGI:1858308;gbkey=mRNA;gene=Tnk2;product=tyrosine kinase%2C non-receptor%2C 2%2C transcript variant 2;transcript_id=NM_001110147.1;extra_copy_number=0
CM058256.1	Liftoff	exon	30640711	30642059	.	+	.	ID=exon-NM_001110147.1-12;Parent=rna-NM_001110147.1;Dbxref=GeneID:51789,GenBank:NM_001110147.1,MGI:MGI:1858308;gbkey=mRNA;gene=Tnk2;product=tyrosine kinase%2C non-receptor%2C 2%2C transcript variant 2;transcript_id=NM_001110147.1;extra_copy_number=0
CM058256.1	Liftoff	exon	30642404	30642531	.	+	.	ID=exon-NM_001110147.1-13;Parent=rna-NM_001110147.1;Dbxref=GeneID:51789,GenBank:NM_001110147.1,MGI:MGI:1858308;gbkey=mRNA;gene=Tnk2;product=tyrosine kinase%2C non-receptor%2C 2%2C transcript variant 2;transcript_id=NM_001110147.1;extra_copy_number=0
CM058256.1	Liftoff	exon	30643937	30644745	.	+	.	ID=exon-NM_001110147.1-14;Parent=rna-NM_001110147.1;Dbxref=GeneID:51789,GenBank:NM_001110147.1,MGI:MGI:1858308;gbkey=mRNA;gene=Tnk2;product=tyrosine kinase%2C non-receptor%2C 2%2C transcript variant 2;transcript_id=NM_001110147.1;extra_copy_number=0
CM058256.1	Liftoff	CDS	30625007	30625169	.	+	.	ID=cds-NP_001103617.1;Parent=rna-NM_001110147.1;Dbxref=CCDS:CCDS49828.1,GeneID:51789,GenBank:NP_001103617.1,MGI:MGI:1858308;Name=NP_001103617.1;Note=isoform 2 is encoded by transcript variant 2;gbkey=CDS;gene=Tnk2;product=activated CDC42 kinase 1 isoform 2;protein_id=NP_001103617.1;extra_copy_number=0
CM058256.1	Liftoff	CDS	30627136	30627206	.	+	.	ID=cds-NP_001103617.1;Parent=rna-NM_001110147.1;Dbxref=CCDS:CCDS49828.1,GeneID:51789,GenBank:NP_001103617.1,MGI:MGI:1858308;Name=NP_001103617.1;Note=isoform 2 is encoded by transcript variant 2;gbkey=CDS;gene=Tnk2;product=activated CDC42 kinase 1 isoform 2;protein_id=NP_001103617.1;extra_copy_number=0
CM058256.1	Liftoff	CDS	30629471	30629692	.	+	.	ID=cds-NP_001103617.1;Parent=rna-NM_001110147.1;Dbxref=CCDS:CCDS49828.1,GeneID:51789,GenBank:NP_001103617.1,MGI:MGI:1858308;Name=NP_001103617.1;Note=isoform 2 is encoded by transcript variant 2;gbkey=CDS;gene=Tnk2;product=activated CDC42 kinase 1 isoform 2;protein_id=NP_001103617.1;extra_copy_number=0
CM058256.1	Liftoff	CDS	30630637	30630789	.	+	.	ID=cds-NP_001103617.1;Parent=rna-NM_001110147.1;Dbxref=CCDS:CCDS49828.1,GeneID:51789,GenBank:NP_001103617.1,MGI:MGI:1858308;Name=NP_001103617.1;Note=isoform 2 is encoded by transcript variant 2;gbkey=CDS;gene=Tnk2;product=activated CDC42 kinase 1 isoform 2;protein_id=NP_001103617.1;extra_copy_number=0
CM058256.1	Liftoff	CDS	30631203	30631480	.	+	.	ID=cds-NP_001103617.1;Parent=rna-NM_001110147.1;Dbxref=CCDS:CCDS49828.1,GeneID:51789,GenBank:NP_001103617.1,MGI:MGI:1858308;Name=NP_001103617.1;Note=isoform 2 is encoded by transcript variant 2;gbkey=CDS;gene=Tnk2;product=activated CDC42 kinase 1 isoform 2;protein_id=NP_001103617.1;extra_copy_number=0
CM058256.1	Liftoff	CDS	30632042	30632168	.	+	.	ID=cds-NP_001103617.1;Parent=rna-NM_001110147.1;Dbxref=CCDS:CCDS49828.1,GeneID:51789,GenBank:NP_001103617.1,MGI:MGI:1858308;Name=NP_001103617.1;Note=isoform 2 is encoded by transcript variant 2;gbkey=CDS;gene=Tnk2;product=activated CDC42 kinase 1 isoform 2;protein_id=NP_001103617.1;extra_copy_number=0
CM058256.1	Liftoff	CDS	30632545	30632691	.	+	.	ID=cds-NP_001103617.1;Parent=rna-NM_001110147.1;Dbxref=CCDS:CCDS49828.1,GeneID:51789,GenBank:NP_001103617.1,MGI:MGI:1858308;Name=NP_001103617.1;Note=isoform 2 is encoded by transcript variant 2;gbkey=CDS;gene=Tnk2;product=activated CDC42 kinase 1 isoform 2;protein_id=NP_001103617.1;extra_copy_number=0
CM058256.1	Liftoff	CDS	30632789	30632883	.	+	.	ID=cds-NP_001103617.1;Parent=rna-NM_001110147.1;Dbxref=CCDS:CCDS49828.1,GeneID:51789,GenBank:NP_001103617.1,MGI:MGI:1858308;Name=NP_001103617.1;Note=isoform 2 is encoded by transcript variant 2;gbkey=CDS;gene=Tnk2;product=activated CDC42 kinase 1 isoform 2;protein_id=NP_001103617.1;extra_copy_number=0
CM058256.1	Liftoff	CDS	30636772	30636966	.	+	.	ID=cds-NP_001103617.1;Parent=rna-NM_001110147.1;Dbxref=CCDS:CCDS49828.1,GeneID:51789,GenBank:NP_001103617.1,MGI:MGI:1858308;Name=NP_001103617.1;Note=isoform 2 is encoded by transcript variant 2;gbkey=CDS;gene=Tnk2;product=activated CDC42 kinase 1 isoform 2;protein_id=NP_001103617.1;extra_copy_number=0
CM058256.1	Liftoff	CDS	30639146	30639237	.	+	.	ID=cds-NP_001103617.1;Parent=rna-NM_001110147.1;Dbxref=CCDS:CCDS49828.1,GeneID:51789,GenBank:NP_001103617.1,MGI:MGI:1858308;Name=NP_001103617.1;Note=isoform 2 is encoded by transcript variant 2;gbkey=CDS;gene=Tnk2;product=activated CDC42 kinase 1 isoform 2;protein_id=NP_001103617.1;extra_copy_number=0
CM058256.1	Liftoff	CDS	30640711	30642059	.	+	.	ID=cds-NP_001103617.1;Parent=rna-NM_001110147.1;Dbxref=CCDS:CCDS49828.1,GeneID:51789,GenBank:NP_001103617.1,MGI:MGI:1858308;Name=NP_001103617.1;Note=isoform 2 is encoded by transcript variant 2;gbkey=CDS;gene=Tnk2;product=activated CDC42 kinase 1 isoform 2;protein_id=NP_001103617.1;extra_copy_number=0
CM058256.1	Liftoff	CDS	30642404	30642531	.	+	.	ID=cds-NP_001103617.1;Parent=rna-NM_001110147.1;Dbxref=CCDS:CCDS49828.1,GeneID:51789,GenBank:NP_001103617.1,MGI:MGI:1858308;Name=NP_001103617.1;Note=isoform 2 is encoded by transcript variant 2;gbkey=CDS;gene=Tnk2;product=activated CDC42 kinase 1 isoform 2;protein_id=NP_001103617.1;extra_copy_number=0
CM058256.1	Liftoff	CDS	30643937	30643943	.	+	.	ID=cds-NP_001103617.1;Parent=rna-NM_001110147.1;Dbxref=CCDS:CCDS49828.1,GeneID:51789,GenBank:NP_001103617.1,MGI:MGI:1858308;Name=NP_001103617.1;Note=isoform 2 is encoded by transcript variant 2;gbkey=CDS;gene=Tnk2;product=activated CDC42 kinase 1 isoform 2;protein_id=NP_001103617.1;extra_copy_number=0
CM058256.1	Liftoff	mRNA	30605889	30644745	.	+	.	ID=rna-NM_016788.3;Parent=gene-Tnk2;Dbxref=GeneID:51789,GenBank:NM_016788.3,MGI:MGI:1858308;Name=NM_016788.3;gbkey=mRNA;gene=Tnk2;product=tyrosine kinase%2C non-receptor%2C 2%2C transcript variant 1;tag=RefSeq Select;transcript_id=NM_016788.3;matches_ref_protein=True;valid_ORF=True;extra_copy_number=0
CM058256.1	Liftoff	exon	30605889	30606354	.	+	.	ID=exon-NM_016788.3-1;Parent=rna-NM_016788.3;Dbxref=GeneID:51789,GenBank:NM_016788.3,MGI:MGI:1858308;gbkey=mRNA;gene=Tnk2;product=tyrosine kinase%2C non-receptor%2C 2%2C transcript variant 1;tag=RefSeq Select;transcript_id=NM_016788.3;extra_copy_number=0
CM058256.1	Liftoff	exon	30624989	30625169	.	+	.	ID=exon-NM_016788.3-2;Parent=rna-NM_016788.3;Dbxref=GeneID:51789,GenBank:NM_016788.3,MGI:MGI:1858308;gbkey=mRNA;gene=Tnk2;product=tyrosine kinase%2C non-receptor%2C 2%2C transcript variant 1;tag=RefSeq Select;transcript_id=NM_016788.3;extra_copy_number=0
CM058256.1	Liftoff	exon	30627136	30627206	.	+	.	ID=exon-NM_016788.3-3;Parent=rna-NM_016788.3;Dbxref=GeneID:51789,GenBank:NM_016788.3,MGI:MGI:1858308;gbkey=mRNA;gene=Tnk2;product=tyrosine kinase%2C non-receptor%2C 2%2C transcript variant 1;tag=RefSeq Select;transcript_id=NM_016788.3;extra_copy_number=0
CM058256.1	Liftoff	exon	30629471	30629692	.	+	.	ID=exon-NM_016788.3-4;Parent=rna-NM_016788.3;Dbxref=GeneID:51789,GenBank:NM_016788.3,MGI:MGI:1858308;gbkey=mRNA;gene=Tnk2;product=tyrosine kinase%2C non-receptor%2C 2%2C transcript variant 1;tag=RefSeq Select;transcript_id=NM_016788.3;extra_copy_number=0
CM058256.1	Liftoff	exon	30630637	30630789	.	+	.	ID=exon-NM_016788.3-5;Parent=rna-NM_016788.3;Dbxref=GeneID:51789,GenBank:NM_016788.3,MGI:MGI:1858308;gbkey=mRNA;gene=Tnk2;product=tyrosine kinase%2C non-receptor%2C 2%2C transcript variant 1;tag=RefSeq Select;transcript_id=NM_016788.3;extra_copy_number=0
CM058256.1	Liftoff	exon	30631203	30631480	.	+	.	ID=exon-NM_016788.3-6;Parent=rna-NM_016788.3;Dbxref=GeneID:51789,GenBank:NM_016788.3,MGI:MGI:1858308;gbkey=mRNA;gene=Tnk2;product=tyrosine kinase%2C non-receptor%2C 2%2C transcript variant 1;tag=RefSeq Select;transcript_id=NM_016788.3;extra_copy_number=0
CM058256.1	Liftoff	exon	30632042	30632168	.	+	.	ID=exon-NM_016788.3-7;Parent=rna-NM_016788.3;Dbxref=GeneID:51789,GenBank:NM_016788.3,MGI:MGI:1858308;gbkey=mRNA;gene=Tnk2;product=tyrosine kinase%2C non-receptor%2C 2%2C transcript variant 1;tag=RefSeq Select;transcript_id=NM_016788.3;extra_copy_number=0
CM058256.1	Liftoff	exon	30632545	30632691	.	+	.	ID=exon-NM_016788.3-8;Parent=rna-NM_016788.3;Dbxref=GeneID:51789,GenBank:NM_016788.3,MGI:MGI:1858308;gbkey=mRNA;gene=Tnk2;product=tyrosine kinase%2C non-receptor%2C 2%2C transcript variant 1;tag=RefSeq Select;transcript_id=NM_016788.3;extra_copy_number=0
CM058256.1	Liftoff	exon	30632789	30632883	.	+	.	ID=exon-NM_016788.3-9;Parent=rna-NM_016788.3;Dbxref=GeneID:51789,GenBank:NM_016788.3,MGI:MGI:1858308;gbkey=mRNA;gene=Tnk2;product=tyrosine kinase%2C non-receptor%2C 2%2C transcript variant 1;tag=RefSeq Select;transcript_id=NM_016788.3;extra_copy_number=0
CM058256.1	Liftoff	exon	30636772	30636966	.	+	.	ID=exon-NM_016788.3-10;Parent=rna-NM_016788.3;Dbxref=GeneID:51789,GenBank:NM_016788.3,MGI:MGI:1858308;gbkey=mRNA;gene=Tnk2;product=tyrosine kinase%2C non-receptor%2C 2%2C transcript variant 1;tag=RefSeq Select;transcript_id=NM_016788.3;extra_copy_number=0
CM058256.1	Liftoff	exon	30639146	30639237	.	+	.	ID=exon-NM_016788.3-11;Parent=rna-NM_016788.3;Dbxref=GeneID:51789,GenBank:NM_016788.3,MGI:MGI:1858308;gbkey=mRNA;gene=Tnk2;product=tyrosine kinase%2C non-receptor%2C 2%2C transcript variant 1;tag=RefSeq Select;transcript_id=NM_016788.3;extra_copy_number=0
CM058256.1	Liftoff	exon	30639921	30639965	.	+	.	ID=exon-NM_016788.3-12;Parent=rna-NM_016788.3;Dbxref=GeneID:51789,GenBank:NM_016788.3,MGI:MGI:1858308;gbkey=mRNA;gene=Tnk2;product=tyrosine kinase%2C non-receptor%2C 2%2C transcript variant 1;tag=RefSeq Select;transcript_id=NM_016788.3;extra_copy_number=0
CM058256.1	Liftoff	exon	30640711	30642059	.	+	.	ID=exon-NM_016788.3-13;Parent=rna-NM_016788.3;Dbxref=GeneID:51789,GenBank:NM_016788.3,MGI:MGI:1858308;gbkey=mRNA;gene=Tnk2;product=tyrosine kinase%2C non-receptor%2C 2%2C transcript variant 1;tag=RefSeq Select;transcript_id=NM_016788.3;extra_copy_number=0
CM058256.1	Liftoff	exon	30642152	30642247	.	+	.	ID=exon-NM_016788.3-14;Parent=rna-NM_016788.3;Dbxref=GeneID:51789,GenBank:NM_016788.3,MGI:MGI:1858308;gbkey=mRNA;gene=Tnk2;product=tyrosine kinase%2C non-receptor%2C 2%2C transcript variant 1;tag=RefSeq Select;transcript_id=NM_016788.3;extra_copy_number=0
CM058256.1	Liftoff	exon	30642404	30642531	.	+	.	ID=exon-NM_016788.3-15;Parent=rna-NM_016788.3;Dbxref=GeneID:51789,GenBank:NM_016788.3,MGI:MGI:1858308;gbkey=mRNA;gene=Tnk2;product=tyrosine kinase%2C non-receptor%2C 2%2C transcript variant 1;tag=RefSeq Select;transcript_id=NM_016788.3;extra_copy_number=0
CM058256.1	Liftoff	exon	30643937	30644745	.	+	.	ID=exon-NM_016788.3-16;Parent=rna-NM_016788.3;Dbxref=GeneID:51789,GenBank:NM_016788.3,MGI:MGI:1858308;gbkey=mRNA;gene=Tnk2;product=tyrosine kinase%2C non-receptor%2C 2%2C transcript variant 1;tag=RefSeq Select;transcript_id=NM_016788.3;extra_copy_number=0
CM058256.1	Liftoff	CDS	30625007	30625169	.	+	.	ID=cds-NP_058068.2;Parent=rna-NM_016788.3;Dbxref=CCDS:CCDS37313.1,GeneID:51789,GenBank:NP_058068.2,MGI:MGI:1858308;Name=NP_058068.2;Note=isoform 1 is encoded by transcript variant 1;gbkey=CDS;gene=Tnk2;product=activated CDC42 kinase 1 isoform 1;protein_id=NP_058068.2;tag=RefSeq Select;extra_copy_number=0
CM058256.1	Liftoff	CDS	30627136	30627206	.	+	.	ID=cds-NP_058068.2;Parent=rna-NM_016788.3;Dbxref=CCDS:CCDS37313.1,GeneID:51789,GenBank:NP_058068.2,MGI:MGI:1858308;Name=NP_058068.2;Note=isoform 1 is encoded by transcript variant 1;gbkey=CDS;gene=Tnk2;product=activated CDC42 kinase 1 isoform 1;protein_id=NP_058068.2;tag=RefSeq Select;extra_copy_number=0
CM058256.1	Liftoff	CDS	30629471	30629692	.	+	.	ID=cds-NP_058068.2;Parent=rna-NM_016788.3;Dbxref=CCDS:CCDS37313.1,GeneID:51789,GenBank:NP_058068.2,MGI:MGI:1858308;Name=NP_058068.2;Note=isoform 1 is encoded by transcript variant 1;gbkey=CDS;gene=Tnk2;product=activated CDC42 kinase 1 isoform 1;protein_id=NP_058068.2;tag=RefSeq Select;extra_copy_number=0
CM058256.1	Liftoff	CDS	30630637	30630789	.	+	.	ID=cds-NP_058068.2;Parent=rna-NM_016788.3;Dbxref=CCDS:CCDS37313.1,GeneID:51789,GenBank:NP_058068.2,MGI:MGI:1858308;Name=NP_058068.2;Note=isoform 1 is encoded by transcript variant 1;gbkey=CDS;gene=Tnk2;product=activated CDC42 kinase 1 isoform 1;protein_id=NP_058068.2;tag=RefSeq Select;extra_copy_number=0
CM058256.1	Liftoff	CDS	30631203	30631480	.	+	.	ID=cds-NP_058068.2;Parent=rna-NM_016788.3;Dbxref=CCDS:CCDS37313.1,GeneID:51789,GenBank:NP_058068.2,MGI:MGI:1858308;Name=NP_058068.2;Note=isoform 1 is encoded by transcript variant 1;gbkey=CDS;gene=Tnk2;product=activated CDC42 kinase 1 isoform 1;protein_id=NP_058068.2;tag=RefSeq Select;extra_copy_number=0
CM058256.1	Liftoff	CDS	30632042	30632168	.	+	.	ID=cds-NP_058068.2;Parent=rna-NM_016788.3;Dbxref=CCDS:CCDS37313.1,GeneID:51789,GenBank:NP_058068.2,MGI:MGI:1858308;Name=NP_058068.2;Note=isoform 1 is encoded by transcript variant 1;gbkey=CDS;gene=Tnk2;product=activated CDC42 kinase 1 isoform 1;protein_id=NP_058068.2;tag=RefSeq Select;extra_copy_number=0
CM058256.1	Liftoff	CDS	30632545	30632691	.	+	.	ID=cds-NP_058068.2;Parent=rna-NM_016788.3;Dbxref=CCDS:CCDS37313.1,GeneID:51789,GenBank:NP_058068.2,MGI:MGI:1858308;Name=NP_058068.2;Note=isoform 1 is encoded by transcript variant 1;gbkey=CDS;gene=Tnk2;product=activated CDC42 kinase 1 isoform 1;protein_id=NP_058068.2;tag=RefSeq Select;extra_copy_number=0
CM058256.1	Liftoff	CDS	30632789	30632883	.	+	.	ID=cds-NP_058068.2;Parent=rna-NM_016788.3;Dbxref=CCDS:CCDS37313.1,GeneID:51789,GenBank:NP_058068.2,MGI:MGI:1858308;Name=NP_058068.2;Note=isoform 1 is encoded by transcript variant 1;gbkey=CDS;gene=Tnk2;product=activated CDC42 kinase 1 isoform 1;protein_id=NP_058068.2;tag=RefSeq Select;extra_copy_number=0
CM058256.1	Liftoff	CDS	30636772	30636966	.	+	.	ID=cds-NP_058068.2;Parent=rna-NM_016788.3;Dbxref=CCDS:CCDS37313.1,GeneID:51789,GenBank:NP_058068.2,MGI:MGI:1858308;Name=NP_058068.2;Note=isoform 1 is encoded by transcript variant 1;gbkey=CDS;gene=Tnk2;product=activated CDC42 kinase 1 isoform 1;protein_id=NP_058068.2;tag=RefSeq Select;extra_copy_number=0
CM058256.1	Liftoff	CDS	30639146	30639237	.	+	.	ID=cds-NP_058068.2;Parent=rna-NM_016788.3;Dbxref=CCDS:CCDS37313.1,GeneID:51789,GenBank:NP_058068.2,MGI:MGI:1858308;Name=NP_058068.2;Note=isoform 1 is encoded by transcript variant 1;gbkey=CDS;gene=Tnk2;product=activated CDC42 kinase 1 isoform 1;protein_id=NP_058068.2;tag=RefSeq Select;extra_copy_number=0
CM058256.1	Liftoff	CDS	30639921	30639965	.	+	.	ID=cds-NP_058068.2;Parent=rna-NM_016788.3;Dbxref=CCDS:CCDS37313.1,GeneID:51789,GenBank:NP_058068.2,MGI:MGI:1858308;Name=NP_058068.2;Note=isoform 1 is encoded by transcript variant 1;gbkey=CDS;gene=Tnk2;product=activated CDC42 kinase 1 isoform 1;protein_id=NP_058068.2;tag=RefSeq Select;extra_copy_number=0
CM058256.1	Liftoff	CDS	30640711	30642059	.	+	.	ID=cds-NP_058068.2;Parent=rna-NM_016788.3;Dbxref=CCDS:CCDS37313.1,GeneID:51789,GenBank:NP_058068.2,MGI:MGI:1858308;Name=NP_058068.2;Note=isoform 1 is encoded by transcript variant 1;gbkey=CDS;gene=Tnk2;product=activated CDC42 kinase 1 isoform 1;protein_id=NP_058068.2;tag=RefSeq Select;extra_copy_number=0
CM058256.1	Liftoff	CDS	30642152	30642247	.	+	.	ID=cds-NP_058068.2;Parent=rna-NM_016788.3;Dbxref=CCDS:CCDS37313.1,GeneID:51789,GenBank:NP_058068.2,MGI:MGI:1858308;Name=NP_058068.2;Note=isoform 1 is encoded by transcript variant 1;gbkey=CDS;gene=Tnk2;product=activated CDC42 kinase 1 isoform 1;protein_id=NP_058068.2;tag=RefSeq Select;extra_copy_number=0
CM058256.1	Liftoff	CDS	30642404	30642531	.	+	.	ID=cds-NP_058068.2;Parent=rna-NM_016788.3;Dbxref=CCDS:CCDS37313.1,GeneID:51789,GenBank:NP_058068.2,MGI:MGI:1858308;Name=NP_058068.2;Note=isoform 1 is encoded by transcript variant 1;gbkey=CDS;gene=Tnk2;product=activated CDC42 kinase 1 isoform 1;protein_id=NP_058068.2;tag=RefSeq Select;extra_copy_number=0
CM058256.1	Liftoff	CDS	30643937	30643943	.	+	.	ID=cds-NP_058068.2;Parent=rna-NM_016788.3;Dbxref=CCDS:CCDS37313.1,GeneID:51789,GenBank:NP_058068.2,MGI:MGI:1858308;Name=NP_058068.2;Note=isoform 1 is encoded by transcript variant 1;gbkey=CDS;gene=Tnk2;product=activated CDC42 kinase 1 isoform 1;protein_id=NP_058068.2;tag=RefSeq Select;extra_copy_number=0
CM058256.1	Liftoff	mRNA	30620178	30644745	.	+	.	ID=rna-XM_006522335.1;Parent=gene-Tnk2;Dbxref=GeneID:51789,GenBank:XM_006522335.1,MGI:MGI:1858308;Name=XM_006522335.1;gbkey=mRNA;gene=Tnk2;model_evidence=Supporting evidence includes similarity to: 34 ESTs%2C 2 Proteins%2C 413 long SRA reads%2C and 100%25 coverage of the annotated genomic feature by RNAseq alignments%2C including 28 samples with support for all annotated introns;product=tyrosine kinase%2C non-receptor%2C 2%2C transcript variant X4;transcript_id=XM_006522335.1;matches_ref_protein=True;valid_ORF=True;extra_copy_number=0
CM058256.1	Liftoff	exon	30620178	30620330	.	+	.	ID=exon-XM_006522335.1-1;Parent=rna-XM_006522335.1;Dbxref=GeneID:51789,GenBank:XM_006522335.1,MGI:MGI:1858308;gbkey=mRNA;gene=Tnk2;product=tyrosine kinase%2C non-receptor%2C 2%2C transcript variant X4;transcript_id=XM_006522335.1;extra_copy_number=0
CM058256.1	Liftoff	exon	30624989	30625169	.	+	.	ID=exon-XM_006522335.1-2;Parent=rna-XM_006522335.1;Dbxref=GeneID:51789,GenBank:XM_006522335.1,MGI:MGI:1858308;gbkey=mRNA;gene=Tnk2;product=tyrosine kinase%2C non-receptor%2C 2%2C transcript variant X4;transcript_id=XM_006522335.1;extra_copy_number=0
CM058256.1	Liftoff	exon	30627136	30627206	.	+	.	ID=exon-XM_006522335.1-3;Parent=rna-XM_006522335.1;Dbxref=GeneID:51789,GenBank:XM_006522335.1,MGI:MGI:1858308;gbkey=mRNA;gene=Tnk2;product=tyrosine kinase%2C non-receptor%2C 2%2C transcript variant X4;transcript_id=XM_006522335.1;extra_copy_number=0
CM058256.1	Liftoff	exon	30629471	30629692	.	+	.	ID=exon-XM_006522335.1-4;Parent=rna-XM_006522335.1;Dbxref=GeneID:51789,GenBank:XM_006522335.1,MGI:MGI:1858308;gbkey=mRNA;gene=Tnk2;product=tyrosine kinase%2C non-receptor%2C 2%2C transcript variant X4;transcript_id=XM_006522335.1;extra_copy_number=0
CM058256.1	Liftoff	exon	30630637	30630789	.	+	.	ID=exon-XM_006522335.1-5;Parent=rna-XM_006522335.1;Dbxref=GeneID:51789,GenBank:XM_006522335.1,MGI:MGI:1858308;gbkey=mRNA;gene=Tnk2;product=tyrosine kinase%2C non-receptor%2C 2%2C transcript variant X4;transcript_id=XM_006522335.1;extra_copy_number=0
CM058256.1	Liftoff	exon	30631203	30631480	.	+	.	ID=exon-XM_006522335.1-6;Parent=rna-XM_006522335.1;Dbxref=GeneID:51789,GenBank:XM_006522335.1,MGI:MGI:1858308;gbkey=mRNA;gene=Tnk2;product=tyrosine kinase%2C non-receptor%2C 2%2C transcript variant X4;transcript_id=XM_006522335.1;extra_copy_number=0
CM058256.1	Liftoff	exon	30632042	30632168	.	+	.	ID=exon-XM_006522335.1-7;Parent=rna-XM_006522335.1;Dbxref=GeneID:51789,GenBank:XM_006522335.1,MGI:MGI:1858308;gbkey=mRNA;gene=Tnk2;product=tyrosine kinase%2C non-receptor%2C 2%2C transcript variant X4;transcript_id=XM_006522335.1;extra_copy_number=0
CM058256.1	Liftoff	exon	30632545	30632691	.	+	.	ID=exon-XM_006522335.1-8;Parent=rna-XM_006522335.1;Dbxref=GeneID:51789,GenBank:XM_006522335.1,MGI:MGI:1858308;gbkey=mRNA;gene=Tnk2;product=tyrosine kinase%2C non-receptor%2C 2%2C transcript variant X4;transcript_id=XM_006522335.1;extra_copy_number=0
CM058256.1	Liftoff	exon	30632789	30632883	.	+	.	ID=exon-XM_006522335.1-9;Parent=rna-XM_006522335.1;Dbxref=GeneID:51789,GenBank:XM_006522335.1,MGI:MGI:1858308;gbkey=mRNA;gene=Tnk2;product=tyrosine kinase%2C non-receptor%2C 2%2C transcript variant X4;transcript_id=XM_006522335.1;extra_copy_number=0
CM058256.1	Liftoff	exon	30636772	30636966	.	+	.	ID=exon-XM_006522335.1-10;Parent=rna-XM_006522335.1;Dbxref=GeneID:51789,GenBank:XM_006522335.1,MGI:MGI:1858308;gbkey=mRNA;gene=Tnk2;product=tyrosine kinase%2C non-receptor%2C 2%2C transcript variant X4;transcript_id=XM_006522335.1;extra_copy_number=0
CM058256.1	Liftoff	exon	30639146	30639237	.	+	.	ID=exon-XM_006522335.1-11;Parent=rna-XM_006522335.1;Dbxref=GeneID:51789,GenBank:XM_006522335.1,MGI:MGI:1858308;gbkey=mRNA;gene=Tnk2;product=tyrosine kinase%2C non-receptor%2C 2%2C transcript variant X4;transcript_id=XM_006522335.1;extra_copy_number=0
CM058256.1	Liftoff	exon	30639921	30639965	.	+	.	ID=exon-XM_006522335.1-12;Parent=rna-XM_006522335.1;Dbxref=GeneID:51789,GenBank:XM_006522335.1,MGI:MGI:1858308;gbkey=mRNA;gene=Tnk2;product=tyrosine kinase%2C non-receptor%2C 2%2C transcript variant X4;transcript_id=XM_006522335.1;extra_copy_number=0
CM058256.1	Liftoff	exon	30640711	30642059	.	+	.	ID=exon-XM_006522335.1-13;Parent=rna-XM_006522335.1;Dbxref=GeneID:51789,GenBank:XM_006522335.1,MGI:MGI:1858308;gbkey=mRNA;gene=Tnk2;product=tyrosine kinase%2C non-receptor%2C 2%2C transcript variant X4;transcript_id=XM_006522335.1;extra_copy_number=0
CM058256.1	Liftoff	exon	30642152	30642247	.	+	.	ID=exon-XM_006522335.1-14;Parent=rna-XM_006522335.1;Dbxref=GeneID:51789,GenBank:XM_006522335.1,MGI:MGI:1858308;gbkey=mRNA;gene=Tnk2;product=tyrosine kinase%2C non-receptor%2C 2%2C transcript variant X4;transcript_id=XM_006522335.1;extra_copy_number=0
CM058256.1	Liftoff	exon	30642404	30642531	.	+	.	ID=exon-XM_006522335.1-15;Parent=rna-XM_006522335.1;Dbxref=GeneID:51789,GenBank:XM_006522335.1,MGI:MGI:1858308;gbkey=mRNA;gene=Tnk2;product=tyrosine kinase%2C non-receptor%2C 2%2C transcript variant X4;transcript_id=XM_006522335.1;extra_copy_number=0
CM058256.1	Liftoff	exon	30643937	30644745	.	+	.	ID=exon-XM_006522335.1-16;Parent=rna-XM_006522335.1;Dbxref=GeneID:51789,GenBank:XM_006522335.1,MGI:MGI:1858308;gbkey=mRNA;gene=Tnk2;product=tyrosine kinase%2C non-receptor%2C 2%2C transcript variant X4;transcript_id=XM_006522335.1;extra_copy_number=0
CM058256.1	Liftoff	CDS	30620277	30620330	.	+	.	ID=cds-XP_006522398.1;Parent=rna-XM_006522335.1;Dbxref=GeneID:51789,GenBank:XP_006522398.1,MGI:MGI:1858308;Name=XP_006522398.1;gbkey=CDS;gene=Tnk2;product=activated CDC42 kinase 1 isoform X4;protein_id=XP_006522398.1;extra_copy_number=0
CM058256.1	Liftoff	CDS	30624989	30625169	.	+	.	ID=cds-XP_006522398.1;Parent=rna-XM_006522335.1;Dbxref=GeneID:51789,GenBank:XP_006522398.1,MGI:MGI:1858308;Name=XP_006522398.1;gbkey=CDS;gene=Tnk2;product=activated CDC42 kinase 1 isoform X4;protein_id=XP_006522398.1;extra_copy_number=0
CM058256.1	Liftoff	CDS	30627136	30627206	.	+	.	ID=cds-XP_006522398.1;Parent=rna-XM_006522335.1;Dbxref=GeneID:51789,GenBank:XP_006522398.1,MGI:MGI:1858308;Name=XP_006522398.1;gbkey=CDS;gene=Tnk2;product=activated CDC42 kinase 1 isoform X4;protein_id=XP_006522398.1;extra_copy_number=0
CM058256.1	Liftoff	CDS	30629471	30629692	.	+	.	ID=cds-XP_006522398.1;Parent=rna-XM_006522335.1;Dbxref=GeneID:51789,GenBank:XP_006522398.1,MGI:MGI:1858308;Name=XP_006522398.1;gbkey=CDS;gene=Tnk2;product=activated CDC42 kinase 1 isoform X4;protein_id=XP_006522398.1;extra_copy_number=0
CM058256.1	Liftoff	CDS	30630637	30630789	.	+	.	ID=cds-XP_006522398.1;Parent=rna-XM_006522335.1;Dbxref=GeneID:51789,GenBank:XP_006522398.1,MGI:MGI:1858308;Name=XP_006522398.1;gbkey=CDS;gene=Tnk2;product=activated CDC42 kinase 1 isoform X4;protein_id=XP_006522398.1;extra_copy_number=0
CM058256.1	Liftoff	CDS	30631203	30631480	.	+	.	ID=cds-XP_006522398.1;Parent=rna-XM_006522335.1;Dbxref=GeneID:51789,GenBank:XP_006522398.1,MGI:MGI:1858308;Name=XP_006522398.1;gbkey=CDS;gene=Tnk2;product=activated CDC42 kinase 1 isoform X4;protein_id=XP_006522398.1;extra_copy_number=0
CM058256.1	Liftoff	CDS	30632042	30632168	.	+	.	ID=cds-XP_006522398.1;Parent=rna-XM_006522335.1;Dbxref=GeneID:51789,GenBank:XP_006522398.1,MGI:MGI:1858308;Name=XP_006522398.1;gbkey=CDS;gene=Tnk2;product=activated CDC42 kinase 1 isoform X4;protein_id=XP_006522398.1;extra_copy_number=0
CM058256.1	Liftoff	CDS	30632545	30632691	.	+	.	ID=cds-XP_006522398.1;Parent=rna-XM_006522335.1;Dbxref=GeneID:51789,GenBank:XP_006522398.1,MGI:MGI:1858308;Name=XP_006522398.1;gbkey=CDS;gene=Tnk2;product=activated CDC42 kinase 1 isoform X4;protein_id=XP_006522398.1;extra_copy_number=0
CM058256.1	Liftoff	CDS	30632789	30632883	.	+	.	ID=cds-XP_006522398.1;Parent=rna-XM_006522335.1;Dbxref=GeneID:51789,GenBank:XP_006522398.1,MGI:MGI:1858308;Name=XP_006522398.1;gbkey=CDS;gene=Tnk2;product=activated CDC42 kinase 1 isoform X4;protein_id=XP_006522398.1;extra_copy_number=0
CM058256.1	Liftoff	CDS	30636772	30636966	.	+	.	ID=cds-XP_006522398.1;Parent=rna-XM_006522335.1;Dbxref=GeneID:51789,GenBank:XP_006522398.1,MGI:MGI:1858308;Name=XP_006522398.1;gbkey=CDS;gene=Tnk2;product=activated CDC42 kinase 1 isoform X4;protein_id=XP_006522398.1;extra_copy_number=0
CM058256.1	Liftoff	CDS	30639146	30639237	.	+	.	ID=cds-XP_006522398.1;Parent=rna-XM_006522335.1;Dbxref=GeneID:51789,GenBank:XP_006522398.1,MGI:MGI:1858308;Name=XP_006522398.1;gbkey=CDS;gene=Tnk2;product=activated CDC42 kinase 1 isoform X4;protein_id=XP_006522398.1;extra_copy_number=0
CM058256.1	Liftoff	CDS	30639921	30639965	.	+	.	ID=cds-XP_006522398.1;Parent=rna-XM_006522335.1;Dbxref=GeneID:51789,GenBank:XP_006522398.1,MGI:MGI:1858308;Name=XP_006522398.1;gbkey=CDS;gene=Tnk2;product=activated CDC42 kinase 1 isoform X4;protein_id=XP_006522398.1;extra_copy_number=0
CM058256.1	Liftoff	CDS	30640711	30642059	.	+	.	ID=cds-XP_006522398.1;Parent=rna-XM_006522335.1;Dbxref=GeneID:51789,GenBank:XP_006522398.1,MGI:MGI:1858308;Name=XP_006522398.1;gbkey=CDS;gene=Tnk2;product=activated CDC42 kinase 1 isoform X4;protein_id=XP_006522398.1;extra_copy_number=0
CM058256.1	Liftoff	CDS	30642152	30642247	.	+	.	ID=cds-XP_006522398.1;Parent=rna-XM_006522335.1;Dbxref=GeneID:51789,GenBank:XP_006522398.1,MGI:MGI:1858308;Name=XP_006522398.1;gbkey=CDS;gene=Tnk2;product=activated CDC42 kinase 1 isoform X4;protein_id=XP_006522398.1;extra_copy_number=0
CM058256.1	Liftoff	CDS	30642404	30642531	.	+	.	ID=cds-XP_006522398.1;Parent=rna-XM_006522335.1;Dbxref=GeneID:51789,GenBank:XP_006522398.1,MGI:MGI:1858308;Name=XP_006522398.1;gbkey=CDS;gene=Tnk2;product=activated CDC42 kinase 1 isoform X4;protein_id=XP_006522398.1;extra_copy_number=0
CM058256.1	Liftoff	CDS	30643937	30643943	.	+	.	ID=cds-XP_006522398.1;Parent=rna-XM_006522335.1;Dbxref=GeneID:51789,GenBank:XP_006522398.1,MGI:MGI:1858308;Name=XP_006522398.1;gbkey=CDS;gene=Tnk2;product=activated CDC42 kinase 1 isoform X4;protein_id=XP_006522398.1;extra_copy_number=0
CM058256.1	Liftoff	mRNA	30620178	30642535	.	+	.	ID=rna-XM_006522339.1;Parent=gene-Tnk2;Dbxref=GeneID:51789,GenBank:XM_006522339.1,MGI:MGI:1858308;Name=XM_006522339.1;gbkey=mRNA;gene=Tnk2;model_evidence=Supporting evidence includes similarity to: 20 ESTs%2C 3 Proteins%2C 79 long SRA reads%2C and 100%25 coverage of the annotated genomic feature by RNAseq alignments%2C including 28 samples with support for all annotated introns;product=tyrosine kinase%2C non-receptor%2C 2%2C transcript variant X13;transcript_id=XM_006522339.1;matches_ref_protein=True;valid_ORF=True;extra_copy_number=0
CM058256.1	Liftoff	exon	30620178	30620330	.	+	.	ID=exon-XM_006522339.1-1;Parent=rna-XM_006522339.1;Dbxref=GeneID:51789,GenBank:XM_006522339.1,MGI:MGI:1858308;gbkey=mRNA;gene=Tnk2;product=tyrosine kinase%2C non-receptor%2C 2%2C transcript variant X13;transcript_id=XM_006522339.1;extra_copy_number=0
CM058256.1	Liftoff	exon	30624989	30625169	.	+	.	ID=exon-XM_006522339.1-2;Parent=rna-XM_006522339.1;Dbxref=GeneID:51789,GenBank:XM_006522339.1,MGI:MGI:1858308;gbkey=mRNA;gene=Tnk2;product=tyrosine kinase%2C non-receptor%2C 2%2C transcript variant X13;transcript_id=XM_006522339.1;extra_copy_number=0
CM058256.1	Liftoff	exon	30627136	30627206	.	+	.	ID=exon-XM_006522339.1-3;Parent=rna-XM_006522339.1;Dbxref=GeneID:51789,GenBank:XM_006522339.1,MGI:MGI:1858308;gbkey=mRNA;gene=Tnk2;product=tyrosine kinase%2C non-receptor%2C 2%2C transcript variant X13;transcript_id=XM_006522339.1;extra_copy_number=0
CM058256.1	Liftoff	exon	30629471	30629692	.	+	.	ID=exon-XM_006522339.1-4;Parent=rna-XM_006522339.1;Dbxref=GeneID:51789,GenBank:XM_006522339.1,MGI:MGI:1858308;gbkey=mRNA;gene=Tnk2;product=tyrosine kinase%2C non-receptor%2C 2%2C transcript variant X13;transcript_id=XM_006522339.1;extra_copy_number=0
CM058256.1	Liftoff	exon	30630637	30630789	.	+	.	ID=exon-XM_006522339.1-5;Parent=rna-XM_006522339.1;Dbxref=GeneID:51789,GenBank:XM_006522339.1,MGI:MGI:1858308;gbkey=mRNA;gene=Tnk2;product=tyrosine kinase%2C non-receptor%2C 2%2C transcript variant X13;transcript_id=XM_006522339.1;extra_copy_number=0
CM058256.1	Liftoff	exon	30631203	30631480	.	+	.	ID=exon-XM_006522339.1-6;Parent=rna-XM_006522339.1;Dbxref=GeneID:51789,GenBank:XM_006522339.1,MGI:MGI:1858308;gbkey=mRNA;gene=Tnk2;product=tyrosine kinase%2C non-receptor%2C 2%2C transcript variant X13;transcript_id=XM_006522339.1;extra_copy_number=0
CM058256.1	Liftoff	exon	30632042	30632168	.	+	.	ID=exon-XM_006522339.1-7;Parent=rna-XM_006522339.1;Dbxref=GeneID:51789,GenBank:XM_006522339.1,MGI:MGI:1858308;gbkey=mRNA;gene=Tnk2;product=tyrosine kinase%2C non-receptor%2C 2%2C transcript variant X13;transcript_id=XM_006522339.1;extra_copy_number=0
CM058256.1	Liftoff	exon	30632545	30632691	.	+	.	ID=exon-XM_006522339.1-8;Parent=rna-XM_006522339.1;Dbxref=GeneID:51789,GenBank:XM_006522339.1,MGI:MGI:1858308;gbkey=mRNA;gene=Tnk2;product=tyrosine kinase%2C non-receptor%2C 2%2C transcript variant X13;transcript_id=XM_006522339.1;extra_copy_number=0
CM058256.1	Liftoff	exon	30632789	30632883	.	+	.	ID=exon-XM_006522339.1-9;Parent=rna-XM_006522339.1;Dbxref=GeneID:51789,GenBank:XM_006522339.1,MGI:MGI:1858308;gbkey=mRNA;gene=Tnk2;product=tyrosine kinase%2C non-receptor%2C 2%2C transcript variant X13;transcript_id=XM_006522339.1;extra_copy_number=0
CM058256.1	Liftoff	exon	30636772	30636966	.	+	.	ID=exon-XM_006522339.1-10;Parent=rna-XM_006522339.1;Dbxref=GeneID:51789,GenBank:XM_006522339.1,MGI:MGI:1858308;gbkey=mRNA;gene=Tnk2;product=tyrosine kinase%2C non-receptor%2C 2%2C transcript variant X13;transcript_id=XM_006522339.1;extra_copy_number=0
CM058256.1	Liftoff	exon	30639146	30639237	.	+	.	ID=exon-XM_006522339.1-11;Parent=rna-XM_006522339.1;Dbxref=GeneID:51789,GenBank:XM_006522339.1,MGI:MGI:1858308;gbkey=mRNA;gene=Tnk2;product=tyrosine kinase%2C non-receptor%2C 2%2C transcript variant X13;transcript_id=XM_006522339.1;extra_copy_number=0
CM058256.1	Liftoff	exon	30639921	30639965	.	+	.	ID=exon-XM_006522339.1-12;Parent=rna-XM_006522339.1;Dbxref=GeneID:51789,GenBank:XM_006522339.1,MGI:MGI:1858308;gbkey=mRNA;gene=Tnk2;product=tyrosine kinase%2C non-receptor%2C 2%2C transcript variant X13;transcript_id=XM_006522339.1;extra_copy_number=0
CM058256.1	Liftoff	exon	30640711	30642059	.	+	.	ID=exon-XM_006522339.1-13;Parent=rna-XM_006522339.1;Dbxref=GeneID:51789,GenBank:XM_006522339.1,MGI:MGI:1858308;gbkey=mRNA;gene=Tnk2;product=tyrosine kinase%2C non-receptor%2C 2%2C transcript variant X13;transcript_id=XM_006522339.1;extra_copy_number=0
CM058256.1	Liftoff	exon	30642404	30642535	.	+	.	ID=exon-XM_006522339.1-14;Parent=rna-XM_006522339.1;Dbxref=GeneID:51789,GenBank:XM_006522339.1,MGI:MGI:1858308;gbkey=mRNA;gene=Tnk2;product=tyrosine kinase%2C non-receptor%2C 2%2C transcript variant X13;transcript_id=XM_006522339.1;extra_copy_number=0
CM058256.1	Liftoff	CDS	30620277	30620330	.	+	.	ID=cds-XP_006522402.1;Parent=rna-XM_006522339.1;Dbxref=GeneID:51789,GenBank:XP_006522402.1,MGI:MGI:1858308;Name=XP_006522402.1;gbkey=CDS;gene=Tnk2;product=activated CDC42 kinase 1 isoform X13;protein_id=XP_006522402.1;extra_copy_number=0
CM058256.1	Liftoff	CDS	30624989	30625169	.	+	.	ID=cds-XP_006522402.1;Parent=rna-XM_006522339.1;Dbxref=GeneID:51789,GenBank:XP_006522402.1,MGI:MGI:1858308;Name=XP_006522402.1;gbkey=CDS;gene=Tnk2;product=activated CDC42 kinase 1 isoform X13;protein_id=XP_006522402.1;extra_copy_number=0
CM058256.1	Liftoff	CDS	30627136	30627206	.	+	.	ID=cds-XP_006522402.1;Parent=rna-XM_006522339.1;Dbxref=GeneID:51789,GenBank:XP_006522402.1,MGI:MGI:1858308;Name=XP_006522402.1;gbkey=CDS;gene=Tnk2;product=activated CDC42 kinase 1 isoform X13;protein_id=XP_006522402.1;extra_copy_number=0
CM058256.1	Liftoff	CDS	30629471	30629692	.	+	.	ID=cds-XP_006522402.1;Parent=rna-XM_006522339.1;Dbxref=GeneID:51789,GenBank:XP_006522402.1,MGI:MGI:1858308;Name=XP_006522402.1;gbkey=CDS;gene=Tnk2;product=activated CDC42 kinase 1 isoform X13;protein_id=XP_006522402.1;extra_copy_number=0
CM058256.1	Liftoff	CDS	30630637	30630789	.	+	.	ID=cds-XP_006522402.1;Parent=rna-XM_006522339.1;Dbxref=GeneID:51789,GenBank:XP_006522402.1,MGI:MGI:1858308;Name=XP_006522402.1;gbkey=CDS;gene=Tnk2;product=activated CDC42 kinase 1 isoform X13;protein_id=XP_006522402.1;extra_copy_number=0
CM058256.1	Liftoff	CDS	30631203	30631480	.	+	.	ID=cds-XP_006522402.1;Parent=rna-XM_006522339.1;Dbxref=GeneID:51789,GenBank:XP_006522402.1,MGI:MGI:1858308;Name=XP_006522402.1;gbkey=CDS;gene=Tnk2;product=activated CDC42 kinase 1 isoform X13;protein_id=XP_006522402.1;extra_copy_number=0
CM058256.1	Liftoff	CDS	30632042	30632168	.	+	.	ID=cds-XP_006522402.1;Parent=rna-XM_006522339.1;Dbxref=GeneID:51789,GenBank:XP_006522402.1,MGI:MGI:1858308;Name=XP_006522402.1;gbkey=CDS;gene=Tnk2;product=activated CDC42 kinase 1 isoform X13;protein_id=XP_006522402.1;extra_copy_number=0
CM058256.1	Liftoff	CDS	30632545	30632691	.	+	.	ID=cds-XP_006522402.1;Parent=rna-XM_006522339.1;Dbxref=GeneID:51789,GenBank:XP_006522402.1,MGI:MGI:1858308;Name=XP_006522402.1;gbkey=CDS;gene=Tnk2;product=activated CDC42 kinase 1 isoform X13;protein_id=XP_006522402.1;extra_copy_number=0
CM058256.1	Liftoff	CDS	30632789	30632883	.	+	.	ID=cds-XP_006522402.1;Parent=rna-XM_006522339.1;Dbxref=GeneID:51789,GenBank:XP_006522402.1,MGI:MGI:1858308;Name=XP_006522402.1;gbkey=CDS;gene=Tnk2;product=activated CDC42 kinase 1 isoform X13;protein_id=XP_006522402.1;extra_copy_number=0
CM058256.1	Liftoff	CDS	30636772	30636966	.	+	.	ID=cds-XP_006522402.1;Parent=rna-XM_006522339.1;Dbxref=GeneID:51789,GenBank:XP_006522402.1,MGI:MGI:1858308;Name=XP_006522402.1;gbkey=CDS;gene=Tnk2;product=activated CDC42 kinase 1 isoform X13;protein_id=XP_006522402.1;extra_copy_number=0
CM058256.1	Liftoff	CDS	30639146	30639237	.	+	.	ID=cds-XP_006522402.1;Parent=rna-XM_006522339.1;Dbxref=GeneID:51789,GenBank:XP_006522402.1,MGI:MGI:1858308;Name=XP_006522402.1;gbkey=CDS;gene=Tnk2;product=activated CDC42 kinase 1 isoform X13;protein_id=XP_006522402.1;extra_copy_number=0
CM058256.1	Liftoff	CDS	30639921	30639965	.	+	.	ID=cds-XP_006522402.1;Parent=rna-XM_006522339.1;Dbxref=GeneID:51789,GenBank:XP_006522402.1,MGI:MGI:1858308;Name=XP_006522402.1;gbkey=CDS;gene=Tnk2;product=activated CDC42 kinase 1 isoform X13;protein_id=XP_006522402.1;extra_copy_number=0
CM058256.1	Liftoff	CDS	30640711	30642059	.	+	.	ID=cds-XP_006522402.1;Parent=rna-XM_006522339.1;Dbxref=GeneID:51789,GenBank:XP_006522402.1,MGI:MGI:1858308;Name=XP_006522402.1;gbkey=CDS;gene=Tnk2;product=activated CDC42 kinase 1 isoform X13;protein_id=XP_006522402.1;extra_copy_number=0
CM058256.1	Liftoff	CDS	30642404	30642535	.	+	.	ID=cds-XP_006522402.1;Parent=rna-XM_006522339.1;Dbxref=GeneID:51789,GenBank:XP_006522402.1,MGI:MGI:1858308;Name=XP_006522402.1;gbkey=CDS;gene=Tnk2;product=activated CDC42 kinase 1 isoform X13;protein_id=XP_006522402.1;extra_copy_number=0
CM058256.1	Liftoff	mRNA	30620178	30644745	.	+	.	ID=rna-XM_030249174.2;Parent=gene-Tnk2;Dbxref=GeneID:51789,GenBank:XM_030249174.2,MGI:MGI:1858308;Name=XM_030249174.2;gbkey=mRNA;gene=Tnk2;model_evidence=Supporting evidence includes similarity to: 1 mRNA%2C 36 ESTs%2C 2 Proteins%2C 409 long SRA reads%2C and 100%25 coverage of the annotated genomic feature by RNAseq alignments%2C including 28 samples with support for all annotated introns;product=tyrosine kinase%2C non-receptor%2C 2%2C transcript variant X10;transcript_id=XM_030249174.2;matches_ref_protein=True;valid_ORF=True;extra_copy_number=0
CM058256.1	Liftoff	exon	30620178	30620330	.	+	.	ID=exon-XM_030249174.2-1;Parent=rna-XM_030249174.2;Dbxref=GeneID:51789,GenBank:XM_030249174.2,MGI:MGI:1858308;gbkey=mRNA;gene=Tnk2;product=tyrosine kinase%2C non-receptor%2C 2%2C transcript variant X10;transcript_id=XM_030249174.2;extra_copy_number=0
CM058256.1	Liftoff	exon	30624989	30625169	.	+	.	ID=exon-XM_030249174.2-2;Parent=rna-XM_030249174.2;Dbxref=GeneID:51789,GenBank:XM_030249174.2,MGI:MGI:1858308;gbkey=mRNA;gene=Tnk2;product=tyrosine kinase%2C non-receptor%2C 2%2C transcript variant X10;transcript_id=XM_030249174.2;extra_copy_number=0
CM058256.1	Liftoff	exon	30627136	30627206	.	+	.	ID=exon-XM_030249174.2-3;Parent=rna-XM_030249174.2;Dbxref=GeneID:51789,GenBank:XM_030249174.2,MGI:MGI:1858308;gbkey=mRNA;gene=Tnk2;product=tyrosine kinase%2C non-receptor%2C 2%2C transcript variant X10;transcript_id=XM_030249174.2;extra_copy_number=0
CM058256.1	Liftoff	exon	30629471	30629692	.	+	.	ID=exon-XM_030249174.2-4;Parent=rna-XM_030249174.2;Dbxref=GeneID:51789,GenBank:XM_030249174.2,MGI:MGI:1858308;gbkey=mRNA;gene=Tnk2;product=tyrosine kinase%2C non-receptor%2C 2%2C transcript variant X10;transcript_id=XM_030249174.2;extra_copy_number=0
CM058256.1	Liftoff	exon	30630637	30630789	.	+	.	ID=exon-XM_030249174.2-5;Parent=rna-XM_030249174.2;Dbxref=GeneID:51789,GenBank:XM_030249174.2,MGI:MGI:1858308;gbkey=mRNA;gene=Tnk2;product=tyrosine kinase%2C non-receptor%2C 2%2C transcript variant X10;transcript_id=XM_030249174.2;extra_copy_number=0
CM058256.1	Liftoff	exon	30631203	30631480	.	+	.	ID=exon-XM_030249174.2-6;Parent=rna-XM_030249174.2;Dbxref=GeneID:51789,GenBank:XM_030249174.2,MGI:MGI:1858308;gbkey=mRNA;gene=Tnk2;product=tyrosine kinase%2C non-receptor%2C 2%2C transcript variant X10;transcript_id=XM_030249174.2;extra_copy_number=0
CM058256.1	Liftoff	exon	30632042	30632168	.	+	.	ID=exon-XM_030249174.2-7;Parent=rna-XM_030249174.2;Dbxref=GeneID:51789,GenBank:XM_030249174.2,MGI:MGI:1858308;gbkey=mRNA;gene=Tnk2;product=tyrosine kinase%2C non-receptor%2C 2%2C transcript variant X10;transcript_id=XM_030249174.2;extra_copy_number=0
CM058256.1	Liftoff	exon	30632545	30632691	.	+	.	ID=exon-XM_030249174.2-8;Parent=rna-XM_030249174.2;Dbxref=GeneID:51789,GenBank:XM_030249174.2,MGI:MGI:1858308;gbkey=mRNA;gene=Tnk2;product=tyrosine kinase%2C non-receptor%2C 2%2C transcript variant X10;transcript_id=XM_030249174.2;extra_copy_number=0
CM058256.1	Liftoff	exon	30632789	30632883	.	+	.	ID=exon-XM_030249174.2-9;Parent=rna-XM_030249174.2;Dbxref=GeneID:51789,GenBank:XM_030249174.2,MGI:MGI:1858308;gbkey=mRNA;gene=Tnk2;product=tyrosine kinase%2C non-receptor%2C 2%2C transcript variant X10;transcript_id=XM_030249174.2;extra_copy_number=0
CM058256.1	Liftoff	exon	30636772	30636966	.	+	.	ID=exon-XM_030249174.2-10;Parent=rna-XM_030249174.2;Dbxref=GeneID:51789,GenBank:XM_030249174.2,MGI:MGI:1858308;gbkey=mRNA;gene=Tnk2;product=tyrosine kinase%2C non-receptor%2C 2%2C transcript variant X10;transcript_id=XM_030249174.2;extra_copy_number=0
CM058256.1	Liftoff	exon	30639146	30639237	.	+	.	ID=exon-XM_030249174.2-11;Parent=rna-XM_030249174.2;Dbxref=GeneID:51789,GenBank:XM_030249174.2,MGI:MGI:1858308;gbkey=mRNA;gene=Tnk2;product=tyrosine kinase%2C non-receptor%2C 2%2C transcript variant X10;transcript_id=XM_030249174.2;extra_copy_number=0
CM058256.1	Liftoff	exon	30640711	30642059	.	+	.	ID=exon-XM_030249174.2-12;Parent=rna-XM_030249174.2;Dbxref=GeneID:51789,GenBank:XM_030249174.2,MGI:MGI:1858308;gbkey=mRNA;gene=Tnk2;product=tyrosine kinase%2C non-receptor%2C 2%2C transcript variant X10;transcript_id=XM_030249174.2;extra_copy_number=0
CM058256.1	Liftoff	exon	30642152	30642247	.	+	.	ID=exon-XM_030249174.2-13;Parent=rna-XM_030249174.2;Dbxref=GeneID:51789,GenBank:XM_030249174.2,MGI:MGI:1858308;gbkey=mRNA;gene=Tnk2;product=tyrosine kinase%2C non-receptor%2C 2%2C transcript variant X10;transcript_id=XM_030249174.2;extra_copy_number=0
CM058256.1	Liftoff	exon	30642404	30642531	.	+	.	ID=exon-XM_030249174.2-14;Parent=rna-XM_030249174.2;Dbxref=GeneID:51789,GenBank:XM_030249174.2,MGI:MGI:1858308;gbkey=mRNA;gene=Tnk2;product=tyrosine kinase%2C non-receptor%2C 2%2C transcript variant X10;transcript_id=XM_030249174.2;extra_copy_number=0
CM058256.1	Liftoff	exon	30643937	30644745	.	+	.	ID=exon-XM_030249174.2-15;Parent=rna-XM_030249174.2;Dbxref=GeneID:51789,GenBank:XM_030249174.2,MGI:MGI:1858308;gbkey=mRNA;gene=Tnk2;product=tyrosine kinase%2C non-receptor%2C 2%2C transcript variant X10;transcript_id=XM_030249174.2;extra_copy_number=0
CM058256.1	Liftoff	CDS	30620277	30620330	.	+	.	ID=cds-XP_030105034.1;Parent=rna-XM_030249174.2;Dbxref=GeneID:51789,GenBank:XP_030105034.1,MGI:MGI:1858308;Name=XP_030105034.1;gbkey=CDS;gene=Tnk2;product=activated CDC42 kinase 1 isoform X10;protein_id=XP_030105034.1;extra_copy_number=0
CM058256.1	Liftoff	CDS	30624989	30625169	.	+	.	ID=cds-XP_030105034.1;Parent=rna-XM_030249174.2;Dbxref=GeneID:51789,GenBank:XP_030105034.1,MGI:MGI:1858308;Name=XP_030105034.1;gbkey=CDS;gene=Tnk2;product=activated CDC42 kinase 1 isoform X10;protein_id=XP_030105034.1;extra_copy_number=0
CM058256.1	Liftoff	CDS	30627136	30627206	.	+	.	ID=cds-XP_030105034.1;Parent=rna-XM_030249174.2;Dbxref=GeneID:51789,GenBank:XP_030105034.1,MGI:MGI:1858308;Name=XP_030105034.1;gbkey=CDS;gene=Tnk2;product=activated CDC42 kinase 1 isoform X10;protein_id=XP_030105034.1;extra_copy_number=0
CM058256.1	Liftoff	CDS	30629471	30629692	.	+	.	ID=cds-XP_030105034.1;Parent=rna-XM_030249174.2;Dbxref=GeneID:51789,GenBank:XP_030105034.1,MGI:MGI:1858308;Name=XP_030105034.1;gbkey=CDS;gene=Tnk2;product=activated CDC42 kinase 1 isoform X10;protein_id=XP_030105034.1;extra_copy_number=0
CM058256.1	Liftoff	CDS	30630637	30630789	.	+	.	ID=cds-XP_030105034.1;Parent=rna-XM_030249174.2;Dbxref=GeneID:51789,GenBank:XP_030105034.1,MGI:MGI:1858308;Name=XP_030105034.1;gbkey=CDS;gene=Tnk2;product=activated CDC42 kinase 1 isoform X10;protein_id=XP_030105034.1;extra_copy_number=0
CM058256.1	Liftoff	CDS	30631203	30631480	.	+	.	ID=cds-XP_030105034.1;Parent=rna-XM_030249174.2;Dbxref=GeneID:51789,GenBank:XP_030105034.1,MGI:MGI:1858308;Name=XP_030105034.1;gbkey=CDS;gene=Tnk2;product=activated CDC42 kinase 1 isoform X10;protein_id=XP_030105034.1;extra_copy_number=0
CM058256.1	Liftoff	CDS	30632042	30632168	.	+	.	ID=cds-XP_030105034.1;Parent=rna-XM_030249174.2;Dbxref=GeneID:51789,GenBank:XP_030105034.1,MGI:MGI:1858308;Name=XP_030105034.1;gbkey=CDS;gene=Tnk2;product=activated CDC42 kinase 1 isoform X10;protein_id=XP_030105034.1;extra_copy_number=0
CM058256.1	Liftoff	CDS	30632545	30632691	.	+	.	ID=cds-XP_030105034.1;Parent=rna-XM_030249174.2;Dbxref=GeneID:51789,GenBank:XP_030105034.1,MGI:MGI:1858308;Name=XP_030105034.1;gbkey=CDS;gene=Tnk2;product=activated CDC42 kinase 1 isoform X10;protein_id=XP_030105034.1;extra_copy_number=0
CM058256.1	Liftoff	CDS	30632789	30632883	.	+	.	ID=cds-XP_030105034.1;Parent=rna-XM_030249174.2;Dbxref=GeneID:51789,GenBank:XP_030105034.1,MGI:MGI:1858308;Name=XP_030105034.1;gbkey=CDS;gene=Tnk2;product=activated CDC42 kinase 1 isoform X10;protein_id=XP_030105034.1;extra_copy_number=0
CM058256.1	Liftoff	CDS	30636772	30636966	.	+	.	ID=cds-XP_030105034.1;Parent=rna-XM_030249174.2;Dbxref=GeneID:51789,GenBank:XP_030105034.1,MGI:MGI:1858308;Name=XP_030105034.1;gbkey=CDS;gene=Tnk2;product=activated CDC42 kinase 1 isoform X10;protein_id=XP_030105034.1;extra_copy_number=0
CM058256.1	Liftoff	CDS	30639146	30639237	.	+	.	ID=cds-XP_030105034.1;Parent=rna-XM_030249174.2;Dbxref=GeneID:51789,GenBank:XP_030105034.1,MGI:MGI:1858308;Name=XP_030105034.1;gbkey=CDS;gene=Tnk2;product=activated CDC42 kinase 1 isoform X10;protein_id=XP_030105034.1;extra_copy_number=0
CM058256.1	Liftoff	CDS	30640711	30642059	.	+	.	ID=cds-XP_030105034.1;Parent=rna-XM_030249174.2;Dbxref=GeneID:51789,GenBank:XP_030105034.1,MGI:MGI:1858308;Name=XP_030105034.1;gbkey=CDS;gene=Tnk2;product=activated CDC42 kinase 1 isoform X10;protein_id=XP_030105034.1;extra_copy_number=0
CM058256.1	Liftoff	CDS	30642152	30642247	.	+	.	ID=cds-XP_030105034.1;Parent=rna-XM_030249174.2;Dbxref=GeneID:51789,GenBank:XP_030105034.1,MGI:MGI:1858308;Name=XP_030105034.1;gbkey=CDS;gene=Tnk2;product=activated CDC42 kinase 1 isoform X10;protein_id=XP_030105034.1;extra_copy_number=0
CM058256.1	Liftoff	CDS	30642404	30642531	.	+	.	ID=cds-XP_030105034.1;Parent=rna-XM_030249174.2;Dbxref=GeneID:51789,GenBank:XP_030105034.1,MGI:MGI:1858308;Name=XP_030105034.1;gbkey=CDS;gene=Tnk2;product=activated CDC42 kinase 1 isoform X10;protein_id=XP_030105034.1;extra_copy_number=0
CM058256.1	Liftoff	CDS	30643937	30643943	.	+	.	ID=cds-XP_030105034.1;Parent=rna-XM_030249174.2;Dbxref=GeneID:51789,GenBank:XP_030105034.1,MGI:MGI:1858308;Name=XP_030105034.1;gbkey=CDS;gene=Tnk2;product=activated CDC42 kinase 1 isoform X10;protein_id=XP_030105034.1;extra_copy_number=0
CM058256.1	Liftoff	mRNA	30620178	30642535	.	+	.	ID=rna-XM_036160001.1;Parent=gene-Tnk2;Dbxref=GeneID:51789,GenBank:XM_036160001.1,MGI:MGI:1858308;Name=XM_036160001.1;gbkey=mRNA;gene=Tnk2;model_evidence=Supporting evidence includes similarity to: 20 ESTs%2C 7 Proteins%2C 75 long SRA reads%2C and 100%25 coverage of the annotated genomic feature by RNAseq alignments%2C including 28 samples with support for all annotated introns;product=tyrosine kinase%2C non-receptor%2C 2%2C transcript variant X5;transcript_id=XM_036160001.1;matches_ref_protein=True;valid_ORF=True;extra_copy_number=0
CM058256.1	Liftoff	exon	30620178	30620330	.	+	.	ID=exon-XM_036160001.1-1;Parent=rna-XM_036160001.1;Dbxref=GeneID:51789,GenBank:XM_036160001.1,MGI:MGI:1858308;gbkey=mRNA;gene=Tnk2;product=tyrosine kinase%2C non-receptor%2C 2%2C transcript variant X5;transcript_id=XM_036160001.1;extra_copy_number=0
CM058256.1	Liftoff	exon	30624989	30625169	.	+	.	ID=exon-XM_036160001.1-2;Parent=rna-XM_036160001.1;Dbxref=GeneID:51789,GenBank:XM_036160001.1,MGI:MGI:1858308;gbkey=mRNA;gene=Tnk2;product=tyrosine kinase%2C non-receptor%2C 2%2C transcript variant X5;transcript_id=XM_036160001.1;extra_copy_number=0
CM058256.1	Liftoff	exon	30627136	30627206	.	+	.	ID=exon-XM_036160001.1-3;Parent=rna-XM_036160001.1;Dbxref=GeneID:51789,GenBank:XM_036160001.1,MGI:MGI:1858308;gbkey=mRNA;gene=Tnk2;product=tyrosine kinase%2C non-receptor%2C 2%2C transcript variant X5;transcript_id=XM_036160001.1;extra_copy_number=0
CM058256.1	Liftoff	exon	30629471	30629692	.	+	.	ID=exon-XM_036160001.1-4;Parent=rna-XM_036160001.1;Dbxref=GeneID:51789,GenBank:XM_036160001.1,MGI:MGI:1858308;gbkey=mRNA;gene=Tnk2;product=tyrosine kinase%2C non-receptor%2C 2%2C transcript variant X5;transcript_id=XM_036160001.1;extra_copy_number=0
CM058256.1	Liftoff	exon	30630637	30630789	.	+	.	ID=exon-XM_036160001.1-5;Parent=rna-XM_036160001.1;Dbxref=GeneID:51789,GenBank:XM_036160001.1,MGI:MGI:1858308;gbkey=mRNA;gene=Tnk2;product=tyrosine kinase%2C non-receptor%2C 2%2C transcript variant X5;transcript_id=XM_036160001.1;extra_copy_number=0
CM058256.1	Liftoff	exon	30631203	30631480	.	+	.	ID=exon-XM_036160001.1-6;Parent=rna-XM_036160001.1;Dbxref=GeneID:51789,GenBank:XM_036160001.1,MGI:MGI:1858308;gbkey=mRNA;gene=Tnk2;product=tyrosine kinase%2C non-receptor%2C 2%2C transcript variant X5;transcript_id=XM_036160001.1;extra_copy_number=0
CM058256.1	Liftoff	exon	30632042	30632168	.	+	.	ID=exon-XM_036160001.1-7;Parent=rna-XM_036160001.1;Dbxref=GeneID:51789,GenBank:XM_036160001.1,MGI:MGI:1858308;gbkey=mRNA;gene=Tnk2;product=tyrosine kinase%2C non-receptor%2C 2%2C transcript variant X5;transcript_id=XM_036160001.1;extra_copy_number=0
CM058256.1	Liftoff	exon	30632545	30632691	.	+	.	ID=exon-XM_036160001.1-8;Parent=rna-XM_036160001.1;Dbxref=GeneID:51789,GenBank:XM_036160001.1,MGI:MGI:1858308;gbkey=mRNA;gene=Tnk2;product=tyrosine kinase%2C non-receptor%2C 2%2C transcript variant X5;transcript_id=XM_036160001.1;extra_copy_number=0
CM058256.1	Liftoff	exon	30632789	30632883	.	+	.	ID=exon-XM_036160001.1-9;Parent=rna-XM_036160001.1;Dbxref=GeneID:51789,GenBank:XM_036160001.1,MGI:MGI:1858308;gbkey=mRNA;gene=Tnk2;product=tyrosine kinase%2C non-receptor%2C 2%2C transcript variant X5;transcript_id=XM_036160001.1;extra_copy_number=0
CM058256.1	Liftoff	exon	30636772	30636966	.	+	.	ID=exon-XM_036160001.1-10;Parent=rna-XM_036160001.1;Dbxref=GeneID:51789,GenBank:XM_036160001.1,MGI:MGI:1858308;gbkey=mRNA;gene=Tnk2;product=tyrosine kinase%2C non-receptor%2C 2%2C transcript variant X5;transcript_id=XM_036160001.1;extra_copy_number=0
CM058256.1	Liftoff	exon	30639146	30639237	.	+	.	ID=exon-XM_036160001.1-11;Parent=rna-XM_036160001.1;Dbxref=GeneID:51789,GenBank:XM_036160001.1,MGI:MGI:1858308;gbkey=mRNA;gene=Tnk2;product=tyrosine kinase%2C non-receptor%2C 2%2C transcript variant X5;transcript_id=XM_036160001.1;extra_copy_number=0
CM058256.1	Liftoff	exon	30639921	30639965	.	+	.	ID=exon-XM_036160001.1-12;Parent=rna-XM_036160001.1;Dbxref=GeneID:51789,GenBank:XM_036160001.1,MGI:MGI:1858308;gbkey=mRNA;gene=Tnk2;product=tyrosine kinase%2C non-receptor%2C 2%2C transcript variant X5;transcript_id=XM_036160001.1;extra_copy_number=0
CM058256.1	Liftoff	exon	30640711	30642059	.	+	.	ID=exon-XM_036160001.1-13;Parent=rna-XM_036160001.1;Dbxref=GeneID:51789,GenBank:XM_036160001.1,MGI:MGI:1858308;gbkey=mRNA;gene=Tnk2;product=tyrosine kinase%2C non-receptor%2C 2%2C transcript variant X5;transcript_id=XM_036160001.1;extra_copy_number=0
CM058256.1	Liftoff	exon	30642152	30642247	.	+	.	ID=exon-XM_036160001.1-14;Parent=rna-XM_036160001.1;Dbxref=GeneID:51789,GenBank:XM_036160001.1,MGI:MGI:1858308;gbkey=mRNA;gene=Tnk2;product=tyrosine kinase%2C non-receptor%2C 2%2C transcript variant X5;transcript_id=XM_036160001.1;extra_copy_number=0
CM058256.1	Liftoff	exon	30642404	30642535	.	+	.	ID=exon-XM_036160001.1-15;Parent=rna-XM_036160001.1;Dbxref=GeneID:51789,GenBank:XM_036160001.1,MGI:MGI:1858308;gbkey=mRNA;gene=Tnk2;product=tyrosine kinase%2C non-receptor%2C 2%2C transcript variant X5;transcript_id=XM_036160001.1;extra_copy_number=0
CM058256.1	Liftoff	CDS	30620277	30620330	.	+	.	ID=cds-XP_036015894.1;Parent=rna-XM_036160001.1;Dbxref=GeneID:51789,GenBank:XP_036015894.1,MGI:MGI:1858308;Name=XP_036015894.1;gbkey=CDS;gene=Tnk2;product=activated CDC42 kinase 1 isoform X5;protein_id=XP_036015894.1;extra_copy_number=0
CM058256.1	Liftoff	CDS	30624989	30625169	.	+	.	ID=cds-XP_036015894.1;Parent=rna-XM_036160001.1;Dbxref=GeneID:51789,GenBank:XP_036015894.1,MGI:MGI:1858308;Name=XP_036015894.1;gbkey=CDS;gene=Tnk2;product=activated CDC42 kinase 1 isoform X5;protein_id=XP_036015894.1;extra_copy_number=0
CM058256.1	Liftoff	CDS	30627136	30627206	.	+	.	ID=cds-XP_036015894.1;Parent=rna-XM_036160001.1;Dbxref=GeneID:51789,GenBank:XP_036015894.1,MGI:MGI:1858308;Name=XP_036015894.1;gbkey=CDS;gene=Tnk2;product=activated CDC42 kinase 1 isoform X5;protein_id=XP_036015894.1;extra_copy_number=0
CM058256.1	Liftoff	CDS	30629471	30629692	.	+	.	ID=cds-XP_036015894.1;Parent=rna-XM_036160001.1;Dbxref=GeneID:51789,GenBank:XP_036015894.1,MGI:MGI:1858308;Name=XP_036015894.1;gbkey=CDS;gene=Tnk2;product=activated CDC42 kinase 1 isoform X5;protein_id=XP_036015894.1;extra_copy_number=0
CM058256.1	Liftoff	CDS	30630637	30630789	.	+	.	ID=cds-XP_036015894.1;Parent=rna-XM_036160001.1;Dbxref=GeneID:51789,GenBank:XP_036015894.1,MGI:MGI:1858308;Name=XP_036015894.1;gbkey=CDS;gene=Tnk2;product=activated CDC42 kinase 1 isoform X5;protein_id=XP_036015894.1;extra_copy_number=0
CM058256.1	Liftoff	CDS	30631203	30631480	.	+	.	ID=cds-XP_036015894.1;Parent=rna-XM_036160001.1;Dbxref=GeneID:51789,GenBank:XP_036015894.1,MGI:MGI:1858308;Name=XP_036015894.1;gbkey=CDS;gene=Tnk2;product=activated CDC42 kinase 1 isoform X5;protein_id=XP_036015894.1;extra_copy_number=0
CM058256.1	Liftoff	CDS	30632042	30632168	.	+	.	ID=cds-XP_036015894.1;Parent=rna-XM_036160001.1;Dbxref=GeneID:51789,GenBank:XP_036015894.1,MGI:MGI:1858308;Name=XP_036015894.1;gbkey=CDS;gene=Tnk2;product=activated CDC42 kinase 1 isoform X5;protein_id=XP_036015894.1;extra_copy_number=0
CM058256.1	Liftoff	CDS	30632545	30632691	.	+	.	ID=cds-XP_036015894.1;Parent=rna-XM_036160001.1;Dbxref=GeneID:51789,GenBank:XP_036015894.1,MGI:MGI:1858308;Name=XP_036015894.1;gbkey=CDS;gene=Tnk2;product=activated CDC42 kinase 1 isoform X5;protein_id=XP_036015894.1;extra_copy_number=0
CM058256.1	Liftoff	CDS	30632789	30632883	.	+	.	ID=cds-XP_036015894.1;Parent=rna-XM_036160001.1;Dbxref=GeneID:51789,GenBank:XP_036015894.1,MGI:MGI:1858308;Name=XP_036015894.1;gbkey=CDS;gene=Tnk2;product=activated CDC42 kinase 1 isoform X5;protein_id=XP_036015894.1;extra_copy_number=0
CM058256.1	Liftoff	CDS	30636772	30636966	.	+	.	ID=cds-XP_036015894.1;Parent=rna-XM_036160001.1;Dbxref=GeneID:51789,GenBank:XP_036015894.1,MGI:MGI:1858308;Name=XP_036015894.1;gbkey=CDS;gene=Tnk2;product=activated CDC42 kinase 1 isoform X5;protein_id=XP_036015894.1;extra_copy_number=0
CM058256.1	Liftoff	CDS	30639146	30639237	.	+	.	ID=cds-XP_036015894.1;Parent=rna-XM_036160001.1;Dbxref=GeneID:51789,GenBank:XP_036015894.1,MGI:MGI:1858308;Name=XP_036015894.1;gbkey=CDS;gene=Tnk2;product=activated CDC42 kinase 1 isoform X5;protein_id=XP_036015894.1;extra_copy_number=0
CM058256.1	Liftoff	CDS	30639921	30639965	.	+	.	ID=cds-XP_036015894.1;Parent=rna-XM_036160001.1;Dbxref=GeneID:51789,GenBank:XP_036015894.1,MGI:MGI:1858308;Name=XP_036015894.1;gbkey=CDS;gene=Tnk2;product=activated CDC42 kinase 1 isoform X5;protein_id=XP_036015894.1;extra_copy_number=0
CM058256.1	Liftoff	CDS	30640711	30642059	.	+	.	ID=cds-XP_036015894.1;Parent=rna-XM_036160001.1;Dbxref=GeneID:51789,GenBank:XP_036015894.1,MGI:MGI:1858308;Name=XP_036015894.1;gbkey=CDS;gene=Tnk2;product=activated CDC42 kinase 1 isoform X5;protein_id=XP_036015894.1;extra_copy_number=0
CM058256.1	Liftoff	CDS	30642152	30642247	.	+	.	ID=cds-XP_036015894.1;Parent=rna-XM_036160001.1;Dbxref=GeneID:51789,GenBank:XP_036015894.1,MGI:MGI:1858308;Name=XP_036015894.1;gbkey=CDS;gene=Tnk2;product=activated CDC42 kinase 1 isoform X5;protein_id=XP_036015894.1;extra_copy_number=0
CM058256.1	Liftoff	CDS	30642404	30642535	.	+	.	ID=cds-XP_036015894.1;Parent=rna-XM_036160001.1;Dbxref=GeneID:51789,GenBank:XP_036015894.1,MGI:MGI:1858308;Name=XP_036015894.1;gbkey=CDS;gene=Tnk2;product=activated CDC42 kinase 1 isoform X5;protein_id=XP_036015894.1;extra_copy_number=0
CM058256.1	Liftoff	mRNA	30620178	30644500	.	+	.	ID=rna-XM_036160004.1;Parent=gene-Tnk2;Dbxref=GeneID:51789,GenBank:XM_036160004.1,MGI:MGI:1858308;Name=XM_036160004.1;gbkey=mRNA;gene=Tnk2;model_evidence=Supporting evidence includes similarity to: 22 ESTs%2C 2 Proteins%2C 236 long SRA reads%2C and 100%25 coverage of the annotated genomic feature by RNAseq alignments%2C including 28 samples with support for all annotated introns;product=tyrosine kinase%2C non-receptor%2C 2%2C transcript variant X17;transcript_id=XM_036160004.1;matches_ref_protein=True;valid_ORF=True;extra_copy_number=0
CM058256.1	Liftoff	exon	30620178	30620330	.	+	.	ID=exon-XM_036160004.1-1;Parent=rna-XM_036160004.1;Dbxref=GeneID:51789,GenBank:XM_036160004.1,MGI:MGI:1858308;gbkey=mRNA;gene=Tnk2;product=tyrosine kinase%2C non-receptor%2C 2%2C transcript variant X17;transcript_id=XM_036160004.1;extra_copy_number=0
CM058256.1	Liftoff	exon	30624989	30625169	.	+	.	ID=exon-XM_036160004.1-2;Parent=rna-XM_036160004.1;Dbxref=GeneID:51789,GenBank:XM_036160004.1,MGI:MGI:1858308;gbkey=mRNA;gene=Tnk2;product=tyrosine kinase%2C non-receptor%2C 2%2C transcript variant X17;transcript_id=XM_036160004.1;extra_copy_number=0
CM058256.1	Liftoff	exon	30627136	30627206	.	+	.	ID=exon-XM_036160004.1-3;Parent=rna-XM_036160004.1;Dbxref=GeneID:51789,GenBank:XM_036160004.1,MGI:MGI:1858308;gbkey=mRNA;gene=Tnk2;product=tyrosine kinase%2C non-receptor%2C 2%2C transcript variant X17;transcript_id=XM_036160004.1;extra_copy_number=0
CM058256.1	Liftoff	exon	30629471	30629692	.	+	.	ID=exon-XM_036160004.1-4;Parent=rna-XM_036160004.1;Dbxref=GeneID:51789,GenBank:XM_036160004.1,MGI:MGI:1858308;gbkey=mRNA;gene=Tnk2;product=tyrosine kinase%2C non-receptor%2C 2%2C transcript variant X17;transcript_id=XM_036160004.1;extra_copy_number=0
CM058256.1	Liftoff	exon	30630637	30630789	.	+	.	ID=exon-XM_036160004.1-5;Parent=rna-XM_036160004.1;Dbxref=GeneID:51789,GenBank:XM_036160004.1,MGI:MGI:1858308;gbkey=mRNA;gene=Tnk2;product=tyrosine kinase%2C non-receptor%2C 2%2C transcript variant X17;transcript_id=XM_036160004.1;extra_copy_number=0
CM058256.1	Liftoff	exon	30631203	30631480	.	+	.	ID=exon-XM_036160004.1-6;Parent=rna-XM_036160004.1;Dbxref=GeneID:51789,GenBank:XM_036160004.1,MGI:MGI:1858308;gbkey=mRNA;gene=Tnk2;product=tyrosine kinase%2C non-receptor%2C 2%2C transcript variant X17;transcript_id=XM_036160004.1;extra_copy_number=0
CM058256.1	Liftoff	exon	30632042	30632168	.	+	.	ID=exon-XM_036160004.1-7;Parent=rna-XM_036160004.1;Dbxref=GeneID:51789,GenBank:XM_036160004.1,MGI:MGI:1858308;gbkey=mRNA;gene=Tnk2;product=tyrosine kinase%2C non-receptor%2C 2%2C transcript variant X17;transcript_id=XM_036160004.1;extra_copy_number=0
CM058256.1	Liftoff	exon	30632545	30632691	.	+	.	ID=exon-XM_036160004.1-8;Parent=rna-XM_036160004.1;Dbxref=GeneID:51789,GenBank:XM_036160004.1,MGI:MGI:1858308;gbkey=mRNA;gene=Tnk2;product=tyrosine kinase%2C non-receptor%2C 2%2C transcript variant X17;transcript_id=XM_036160004.1;extra_copy_number=0
CM058256.1	Liftoff	exon	30632789	30632883	.	+	.	ID=exon-XM_036160004.1-9;Parent=rna-XM_036160004.1;Dbxref=GeneID:51789,GenBank:XM_036160004.1,MGI:MGI:1858308;gbkey=mRNA;gene=Tnk2;product=tyrosine kinase%2C non-receptor%2C 2%2C transcript variant X17;transcript_id=XM_036160004.1;extra_copy_number=0
CM058256.1	Liftoff	exon	30636772	30636966	.	+	.	ID=exon-XM_036160004.1-10;Parent=rna-XM_036160004.1;Dbxref=GeneID:51789,GenBank:XM_036160004.1,MGI:MGI:1858308;gbkey=mRNA;gene=Tnk2;product=tyrosine kinase%2C non-receptor%2C 2%2C transcript variant X17;transcript_id=XM_036160004.1;extra_copy_number=0
CM058256.1	Liftoff	exon	30639146	30639237	.	+	.	ID=exon-XM_036160004.1-11;Parent=rna-XM_036160004.1;Dbxref=GeneID:51789,GenBank:XM_036160004.1,MGI:MGI:1858308;gbkey=mRNA;gene=Tnk2;product=tyrosine kinase%2C non-receptor%2C 2%2C transcript variant X17;transcript_id=XM_036160004.1;extra_copy_number=0
CM058256.1	Liftoff	exon	30640711	30642059	.	+	.	ID=exon-XM_036160004.1-12;Parent=rna-XM_036160004.1;Dbxref=GeneID:51789,GenBank:XM_036160004.1,MGI:MGI:1858308;gbkey=mRNA;gene=Tnk2;product=tyrosine kinase%2C non-receptor%2C 2%2C transcript variant X17;transcript_id=XM_036160004.1;extra_copy_number=0
CM058256.1	Liftoff	exon	30642404	30642531	.	+	.	ID=exon-XM_036160004.1-13;Parent=rna-XM_036160004.1;Dbxref=GeneID:51789,GenBank:XM_036160004.1,MGI:MGI:1858308;gbkey=mRNA;gene=Tnk2;product=tyrosine kinase%2C non-receptor%2C 2%2C transcript variant X17;transcript_id=XM_036160004.1;extra_copy_number=0
CM058256.1	Liftoff	exon	30643937	30644500	.	+	.	ID=exon-XM_036160004.1-14;Parent=rna-XM_036160004.1;Dbxref=GeneID:51789,GenBank:XM_036160004.1,MGI:MGI:1858308;gbkey=mRNA;gene=Tnk2;product=tyrosine kinase%2C non-receptor%2C 2%2C transcript variant X17;transcript_id=XM_036160004.1;extra_copy_number=0
CM058256.1	Liftoff	CDS	30620277	30620330	.	+	.	ID=cds-XP_036015897.1;Parent=rna-XM_036160004.1;Dbxref=GeneID:51789,GenBank:XP_036015897.1,MGI:MGI:1858308;Name=XP_036015897.1;gbkey=CDS;gene=Tnk2;product=activated CDC42 kinase 1 isoform X17;protein_id=XP_036015897.1;extra_copy_number=0
CM058256.1	Liftoff	CDS	30624989	30625169	.	+	.	ID=cds-XP_036015897.1;Parent=rna-XM_036160004.1;Dbxref=GeneID:51789,GenBank:XP_036015897.1,MGI:MGI:1858308;Name=XP_036015897.1;gbkey=CDS;gene=Tnk2;product=activated CDC42 kinase 1 isoform X17;protein_id=XP_036015897.1;extra_copy_number=0
CM058256.1	Liftoff	CDS	30627136	30627206	.	+	.	ID=cds-XP_036015897.1;Parent=rna-XM_036160004.1;Dbxref=GeneID:51789,GenBank:XP_036015897.1,MGI:MGI:1858308;Name=XP_036015897.1;gbkey=CDS;gene=Tnk2;product=activated CDC42 kinase 1 isoform X17;protein_id=XP_036015897.1;extra_copy_number=0
CM058256.1	Liftoff	CDS	30629471	30629692	.	+	.	ID=cds-XP_036015897.1;Parent=rna-XM_036160004.1;Dbxref=GeneID:51789,GenBank:XP_036015897.1,MGI:MGI:1858308;Name=XP_036015897.1;gbkey=CDS;gene=Tnk2;product=activated CDC42 kinase 1 isoform X17;protein_id=XP_036015897.1;extra_copy_number=0
CM058256.1	Liftoff	CDS	30630637	30630789	.	+	.	ID=cds-XP_036015897.1;Parent=rna-XM_036160004.1;Dbxref=GeneID:51789,GenBank:XP_036015897.1,MGI:MGI:1858308;Name=XP_036015897.1;gbkey=CDS;gene=Tnk2;product=activated CDC42 kinase 1 isoform X17;protein_id=XP_036015897.1;extra_copy_number=0
CM058256.1	Liftoff	CDS	30631203	30631480	.	+	.	ID=cds-XP_036015897.1;Parent=rna-XM_036160004.1;Dbxref=GeneID:51789,GenBank:XP_036015897.1,MGI:MGI:1858308;Name=XP_036015897.1;gbkey=CDS;gene=Tnk2;product=activated CDC42 kinase 1 isoform X17;protein_id=XP_036015897.1;extra_copy_number=0
CM058256.1	Liftoff	CDS	30632042	30632168	.	+	.	ID=cds-XP_036015897.1;Parent=rna-XM_036160004.1;Dbxref=GeneID:51789,GenBank:XP_036015897.1,MGI:MGI:1858308;Name=XP_036015897.1;gbkey=CDS;gene=Tnk2;product=activated CDC42 kinase 1 isoform X17;protein_id=XP_036015897.1;extra_copy_number=0
CM058256.1	Liftoff	CDS	30632545	30632691	.	+	.	ID=cds-XP_036015897.1;Parent=rna-XM_036160004.1;Dbxref=GeneID:51789,GenBank:XP_036015897.1,MGI:MGI:1858308;Name=XP_036015897.1;gbkey=CDS;gene=Tnk2;product=activated CDC42 kinase 1 isoform X17;protein_id=XP_036015897.1;extra_copy_number=0
CM058256.1	Liftoff	CDS	30632789	30632883	.	+	.	ID=cds-XP_036015897.1;Parent=rna-XM_036160004.1;Dbxref=GeneID:51789,GenBank:XP_036015897.1,MGI:MGI:1858308;Name=XP_036015897.1;gbkey=CDS;gene=Tnk2;product=activated CDC42 kinase 1 isoform X17;protein_id=XP_036015897.1;extra_copy_number=0
CM058256.1	Liftoff	CDS	30636772	30636966	.	+	.	ID=cds-XP_036015897.1;Parent=rna-XM_036160004.1;Dbxref=GeneID:51789,GenBank:XP_036015897.1,MGI:MGI:1858308;Name=XP_036015897.1;gbkey=CDS;gene=Tnk2;product=activated CDC42 kinase 1 isoform X17;protein_id=XP_036015897.1;extra_copy_number=0
CM058256.1	Liftoff	CDS	30639146	30639237	.	+	.	ID=cds-XP_036015897.1;Parent=rna-XM_036160004.1;Dbxref=GeneID:51789,GenBank:XP_036015897.1,MGI:MGI:1858308;Name=XP_036015897.1;gbkey=CDS;gene=Tnk2;product=activated CDC42 kinase 1 isoform X17;protein_id=XP_036015897.1;extra_copy_number=0
CM058256.1	Liftoff	CDS	30640711	30642059	.	+	.	ID=cds-XP_036015897.1;Parent=rna-XM_036160004.1;Dbxref=GeneID:51789,GenBank:XP_036015897.1,MGI:MGI:1858308;Name=XP_036015897.1;gbkey=CDS;gene=Tnk2;product=activated CDC42 kinase 1 isoform X17;protein_id=XP_036015897.1;extra_copy_number=0
CM058256.1	Liftoff	CDS	30642404	30642531	.	+	.	ID=cds-XP_036015897.1;Parent=rna-XM_036160004.1;Dbxref=GeneID:51789,GenBank:XP_036015897.1,MGI:MGI:1858308;Name=XP_036015897.1;gbkey=CDS;gene=Tnk2;product=activated CDC42 kinase 1 isoform X17;protein_id=XP_036015897.1;extra_copy_number=0
CM058256.1	Liftoff	CDS	30643937	30643943	.	+	.	ID=cds-XP_036015897.1;Parent=rna-XM_036160004.1;Dbxref=GeneID:51789,GenBank:XP_036015897.1,MGI:MGI:1858308;Name=XP_036015897.1;gbkey=CDS;gene=Tnk2;product=activated CDC42 kinase 1 isoform X17;protein_id=XP_036015897.1;extra_copy_number=0
CM058256.1	Liftoff	mRNA	30622409	30644745	.	+	.	ID=rna-XM_006522332.5;Parent=gene-Tnk2;Dbxref=GeneID:51789,GenBank:XM_006522332.5,MGI:MGI:1858308;Name=XM_006522332.5;gbkey=mRNA;gene=Tnk2;model_evidence=Supporting evidence includes similarity to: 26 ESTs%2C 2 Proteins%2C 470 long SRA reads%2C and 100%25 coverage of the annotated genomic feature by RNAseq alignments%2C including 41 samples with support for all annotated introns;product=tyrosine kinase%2C non-receptor%2C 2%2C transcript variant X1;transcript_id=XM_006522332.5;matches_ref_protein=True;valid_ORF=True;extra_copy_number=0
CM058256.1	Liftoff	exon	30622409	30622825	.	+	.	ID=exon-XM_006522332.5-1;Parent=rna-XM_006522332.5;Dbxref=GeneID:51789,GenBank:XM_006522332.5,MGI:MGI:1858308;gbkey=mRNA;gene=Tnk2;product=tyrosine kinase%2C non-receptor%2C 2%2C transcript variant X1;transcript_id=XM_006522332.5;extra_copy_number=0
CM058256.1	Liftoff	exon	30624989	30625169	.	+	.	ID=exon-XM_006522332.5-2;Parent=rna-XM_006522332.5;Dbxref=GeneID:51789,GenBank:XM_006522332.5,MGI:MGI:1858308;gbkey=mRNA;gene=Tnk2;product=tyrosine kinase%2C non-receptor%2C 2%2C transcript variant X1;transcript_id=XM_006522332.5;extra_copy_number=0
CM058256.1	Liftoff	exon	30627136	30627206	.	+	.	ID=exon-XM_006522332.5-3;Parent=rna-XM_006522332.5;Dbxref=GeneID:51789,GenBank:XM_006522332.5,MGI:MGI:1858308;gbkey=mRNA;gene=Tnk2;product=tyrosine kinase%2C non-receptor%2C 2%2C transcript variant X1;transcript_id=XM_006522332.5;extra_copy_number=0
CM058256.1	Liftoff	exon	30629471	30629692	.	+	.	ID=exon-XM_006522332.5-4;Parent=rna-XM_006522332.5;Dbxref=GeneID:51789,GenBank:XM_006522332.5,MGI:MGI:1858308;gbkey=mRNA;gene=Tnk2;product=tyrosine kinase%2C non-receptor%2C 2%2C transcript variant X1;transcript_id=XM_006522332.5;extra_copy_number=0
CM058256.1	Liftoff	exon	30630637	30630789	.	+	.	ID=exon-XM_006522332.5-5;Parent=rna-XM_006522332.5;Dbxref=GeneID:51789,GenBank:XM_006522332.5,MGI:MGI:1858308;gbkey=mRNA;gene=Tnk2;product=tyrosine kinase%2C non-receptor%2C 2%2C transcript variant X1;transcript_id=XM_006522332.5;extra_copy_number=0
CM058256.1	Liftoff	exon	30631203	30631480	.	+	.	ID=exon-XM_006522332.5-6;Parent=rna-XM_006522332.5;Dbxref=GeneID:51789,GenBank:XM_006522332.5,MGI:MGI:1858308;gbkey=mRNA;gene=Tnk2;product=tyrosine kinase%2C non-receptor%2C 2%2C transcript variant X1;transcript_id=XM_006522332.5;extra_copy_number=0
CM058256.1	Liftoff	exon	30632042	30632168	.	+	.	ID=exon-XM_006522332.5-7;Parent=rna-XM_006522332.5;Dbxref=GeneID:51789,GenBank:XM_006522332.5,MGI:MGI:1858308;gbkey=mRNA;gene=Tnk2;product=tyrosine kinase%2C non-receptor%2C 2%2C transcript variant X1;transcript_id=XM_006522332.5;extra_copy_number=0
CM058256.1	Liftoff	exon	30632545	30632691	.	+	.	ID=exon-XM_006522332.5-8;Parent=rna-XM_006522332.5;Dbxref=GeneID:51789,GenBank:XM_006522332.5,MGI:MGI:1858308;gbkey=mRNA;gene=Tnk2;product=tyrosine kinase%2C non-receptor%2C 2%2C transcript variant X1;transcript_id=XM_006522332.5;extra_copy_number=0
CM058256.1	Liftoff	exon	30632789	30632883	.	+	.	ID=exon-XM_006522332.5-9;Parent=rna-XM_006522332.5;Dbxref=GeneID:51789,GenBank:XM_006522332.5,MGI:MGI:1858308;gbkey=mRNA;gene=Tnk2;product=tyrosine kinase%2C non-receptor%2C 2%2C transcript variant X1;transcript_id=XM_006522332.5;extra_copy_number=0
CM058256.1	Liftoff	exon	30636772	30636966	.	+	.	ID=exon-XM_006522332.5-10;Parent=rna-XM_006522332.5;Dbxref=GeneID:51789,GenBank:XM_006522332.5,MGI:MGI:1858308;gbkey=mRNA;gene=Tnk2;product=tyrosine kinase%2C non-receptor%2C 2%2C transcript variant X1;transcript_id=XM_006522332.5;extra_copy_number=0
CM058256.1	Liftoff	exon	30639146	30639237	.	+	.	ID=exon-XM_006522332.5-11;Parent=rna-XM_006522332.5;Dbxref=GeneID:51789,GenBank:XM_006522332.5,MGI:MGI:1858308;gbkey=mRNA;gene=Tnk2;product=tyrosine kinase%2C non-receptor%2C 2%2C transcript variant X1;transcript_id=XM_006522332.5;extra_copy_number=0
CM058256.1	Liftoff	exon	30639921	30639965	.	+	.	ID=exon-XM_006522332.5-12;Parent=rna-XM_006522332.5;Dbxref=GeneID:51789,GenBank:XM_006522332.5,MGI:MGI:1858308;gbkey=mRNA;gene=Tnk2;product=tyrosine kinase%2C non-receptor%2C 2%2C transcript variant X1;transcript_id=XM_006522332.5;extra_copy_number=0
CM058256.1	Liftoff	exon	30640711	30642059	.	+	.	ID=exon-XM_006522332.5-13;Parent=rna-XM_006522332.5;Dbxref=GeneID:51789,GenBank:XM_006522332.5,MGI:MGI:1858308;gbkey=mRNA;gene=Tnk2;product=tyrosine kinase%2C non-receptor%2C 2%2C transcript variant X1;transcript_id=XM_006522332.5;extra_copy_number=0
CM058256.1	Liftoff	exon	30642152	30642247	.	+	.	ID=exon-XM_006522332.5-14;Parent=rna-XM_006522332.5;Dbxref=GeneID:51789,GenBank:XM_006522332.5,MGI:MGI:1858308;gbkey=mRNA;gene=Tnk2;product=tyrosine kinase%2C non-receptor%2C 2%2C transcript variant X1;transcript_id=XM_006522332.5;extra_copy_number=0
CM058256.1	Liftoff	exon	30642404	30642531	.	+	.	ID=exon-XM_006522332.5-15;Parent=rna-XM_006522332.5;Dbxref=GeneID:51789,GenBank:XM_006522332.5,MGI:MGI:1858308;gbkey=mRNA;gene=Tnk2;product=tyrosine kinase%2C non-receptor%2C 2%2C transcript variant X1;transcript_id=XM_006522332.5;extra_copy_number=0
CM058256.1	Liftoff	exon	30643937	30644745	.	+	.	ID=exon-XM_006522332.5-16;Parent=rna-XM_006522332.5;Dbxref=GeneID:51789,GenBank:XM_006522332.5,MGI:MGI:1858308;gbkey=mRNA;gene=Tnk2;product=tyrosine kinase%2C non-receptor%2C 2%2C transcript variant X1;transcript_id=XM_006522332.5;extra_copy_number=0
CM058256.1	Liftoff	CDS	30622748	30622825	.	+	.	ID=cds-XP_006522395.1;Parent=rna-XM_006522332.5;Dbxref=GeneID:51789,GenBank:XP_006522395.1,MGI:MGI:1858308;Name=XP_006522395.1;gbkey=CDS;gene=Tnk2;product=activated CDC42 kinase 1 isoform X1;protein_id=XP_006522395.1;extra_copy_number=0
CM058256.1	Liftoff	CDS	30624989	30625169	.	+	.	ID=cds-XP_006522395.1;Parent=rna-XM_006522332.5;Dbxref=GeneID:51789,GenBank:XP_006522395.1,MGI:MGI:1858308;Name=XP_006522395.1;gbkey=CDS;gene=Tnk2;product=activated CDC42 kinase 1 isoform X1;protein_id=XP_006522395.1;extra_copy_number=0
CM058256.1	Liftoff	CDS	30627136	30627206	.	+	.	ID=cds-XP_006522395.1;Parent=rna-XM_006522332.5;Dbxref=GeneID:51789,GenBank:XP_006522395.1,MGI:MGI:1858308;Name=XP_006522395.1;gbkey=CDS;gene=Tnk2;product=activated CDC42 kinase 1 isoform X1;protein_id=XP_006522395.1;extra_copy_number=0
CM058256.1	Liftoff	CDS	30629471	30629692	.	+	.	ID=cds-XP_006522395.1;Parent=rna-XM_006522332.5;Dbxref=GeneID:51789,GenBank:XP_006522395.1,MGI:MGI:1858308;Name=XP_006522395.1;gbkey=CDS;gene=Tnk2;product=activated CDC42 kinase 1 isoform X1;protein_id=XP_006522395.1;extra_copy_number=0
CM058256.1	Liftoff	CDS	30630637	30630789	.	+	.	ID=cds-XP_006522395.1;Parent=rna-XM_006522332.5;Dbxref=GeneID:51789,GenBank:XP_006522395.1,MGI:MGI:1858308;Name=XP_006522395.1;gbkey=CDS;gene=Tnk2;product=activated CDC42 kinase 1 isoform X1;protein_id=XP_006522395.1;extra_copy_number=0
CM058256.1	Liftoff	CDS	30631203	30631480	.	+	.	ID=cds-XP_006522395.1;Parent=rna-XM_006522332.5;Dbxref=GeneID:51789,GenBank:XP_006522395.1,MGI:MGI:1858308;Name=XP_006522395.1;gbkey=CDS;gene=Tnk2;product=activated CDC42 kinase 1 isoform X1;protein_id=XP_006522395.1;extra_copy_number=0
CM058256.1	Liftoff	CDS	30632042	30632168	.	+	.	ID=cds-XP_006522395.1;Parent=rna-XM_006522332.5;Dbxref=GeneID:51789,GenBank:XP_006522395.1,MGI:MGI:1858308;Name=XP_006522395.1;gbkey=CDS;gene=Tnk2;product=activated CDC42 kinase 1 isoform X1;protein_id=XP_006522395.1;extra_copy_number=0
CM058256.1	Liftoff	CDS	30632545	30632691	.	+	.	ID=cds-XP_006522395.1;Parent=rna-XM_006522332.5;Dbxref=GeneID:51789,GenBank:XP_006522395.1,MGI:MGI:1858308;Name=XP_006522395.1;gbkey=CDS;gene=Tnk2;product=activated CDC42 kinase 1 isoform X1;protein_id=XP_006522395.1;extra_copy_number=0
CM058256.1	Liftoff	CDS	30632789	30632883	.	+	.	ID=cds-XP_006522395.1;Parent=rna-XM_006522332.5;Dbxref=GeneID:51789,GenBank:XP_006522395.1,MGI:MGI:1858308;Name=XP_006522395.1;gbkey=CDS;gene=Tnk2;product=activated CDC42 kinase 1 isoform X1;protein_id=XP_006522395.1;extra_copy_number=0
CM058256.1	Liftoff	CDS	30636772	30636966	.	+	.	ID=cds-XP_006522395.1;Parent=rna-XM_006522332.5;Dbxref=GeneID:51789,GenBank:XP_006522395.1,MGI:MGI:1858308;Name=XP_006522395.1;gbkey=CDS;gene=Tnk2;product=activated CDC42 kinase 1 isoform X1;protein_id=XP_006522395.1;extra_copy_number=0
CM058256.1	Liftoff	CDS	30639146	30639237	.	+	.	ID=cds-XP_006522395.1;Parent=rna-XM_006522332.5;Dbxref=GeneID:51789,GenBank:XP_006522395.1,MGI:MGI:1858308;Name=XP_006522395.1;gbkey=CDS;gene=Tnk2;product=activated CDC42 kinase 1 isoform X1;protein_id=XP_006522395.1;extra_copy_number=0
CM058256.1	Liftoff	CDS	30639921	30639965	.	+	.	ID=cds-XP_006522395.1;Parent=rna-XM_006522332.5;Dbxref=GeneID:51789,GenBank:XP_006522395.1,MGI:MGI:1858308;Name=XP_006522395.1;gbkey=CDS;gene=Tnk2;product=activated CDC42 kinase 1 isoform X1;protein_id=XP_006522395.1;extra_copy_number=0
CM058256.1	Liftoff	CDS	30640711	30642059	.	+	.	ID=cds-XP_006522395.1;Parent=rna-XM_006522332.5;Dbxref=GeneID:51789,GenBank:XP_006522395.1,MGI:MGI:1858308;Name=XP_006522395.1;gbkey=CDS;gene=Tnk2;product=activated CDC42 kinase 1 isoform X1;protein_id=XP_006522395.1;extra_copy_number=0
CM058256.1	Liftoff	CDS	30642152	30642247	.	+	.	ID=cds-XP_006522395.1;Parent=rna-XM_006522332.5;Dbxref=GeneID:51789,GenBank:XP_006522395.1,MGI:MGI:1858308;Name=XP_006522395.1;gbkey=CDS;gene=Tnk2;product=activated CDC42 kinase 1 isoform X1;protein_id=XP_006522395.1;extra_copy_number=0
CM058256.1	Liftoff	CDS	30642404	30642531	.	+	.	ID=cds-XP_006522395.1;Parent=rna-XM_006522332.5;Dbxref=GeneID:51789,GenBank:XP_006522395.1,MGI:MGI:1858308;Name=XP_006522395.1;gbkey=CDS;gene=Tnk2;product=activated CDC42 kinase 1 isoform X1;protein_id=XP_006522395.1;extra_copy_number=0
CM058256.1	Liftoff	CDS	30643937	30643943	.	+	.	ID=cds-XP_006522395.1;Parent=rna-XM_006522332.5;Dbxref=GeneID:51789,GenBank:XP_006522395.1,MGI:MGI:1858308;Name=XP_006522395.1;gbkey=CDS;gene=Tnk2;product=activated CDC42 kinase 1 isoform X1;protein_id=XP_006522395.1;extra_copy_number=0
CM058256.1	Liftoff	mRNA	30622409	30642535	.	+	.	ID=rna-XM_006522333.5;Parent=gene-Tnk2;Dbxref=GeneID:51789,GenBank:XM_006522333.5,MGI:MGI:1858308;Name=XM_006522333.5;gbkey=mRNA;gene=Tnk2;model_evidence=Supporting evidence includes similarity to: 12 ESTs%2C 6 Proteins%2C 131 long SRA reads%2C and 100%25 coverage of the annotated genomic feature by RNAseq alignments%2C including 41 samples with support for all annotated introns;product=tyrosine kinase%2C non-receptor%2C 2%2C transcript variant X2;transcript_id=XM_006522333.5;matches_ref_protein=True;valid_ORF=True;extra_copy_number=0
CM058256.1	Liftoff	exon	30622409	30622825	.	+	.	ID=exon-XM_006522333.5-1;Parent=rna-XM_006522333.5;Dbxref=GeneID:51789,GenBank:XM_006522333.5,MGI:MGI:1858308;gbkey=mRNA;gene=Tnk2;product=tyrosine kinase%2C non-receptor%2C 2%2C transcript variant X2;transcript_id=XM_006522333.5;extra_copy_number=0
CM058256.1	Liftoff	exon	30624989	30625169	.	+	.	ID=exon-XM_006522333.5-2;Parent=rna-XM_006522333.5;Dbxref=GeneID:51789,GenBank:XM_006522333.5,MGI:MGI:1858308;gbkey=mRNA;gene=Tnk2;product=tyrosine kinase%2C non-receptor%2C 2%2C transcript variant X2;transcript_id=XM_006522333.5;extra_copy_number=0
CM058256.1	Liftoff	exon	30627136	30627206	.	+	.	ID=exon-XM_006522333.5-3;Parent=rna-XM_006522333.5;Dbxref=GeneID:51789,GenBank:XM_006522333.5,MGI:MGI:1858308;gbkey=mRNA;gene=Tnk2;product=tyrosine kinase%2C non-receptor%2C 2%2C transcript variant X2;transcript_id=XM_006522333.5;extra_copy_number=0
CM058256.1	Liftoff	exon	30629471	30629692	.	+	.	ID=exon-XM_006522333.5-4;Parent=rna-XM_006522333.5;Dbxref=GeneID:51789,GenBank:XM_006522333.5,MGI:MGI:1858308;gbkey=mRNA;gene=Tnk2;product=tyrosine kinase%2C non-receptor%2C 2%2C transcript variant X2;transcript_id=XM_006522333.5;extra_copy_number=0
CM058256.1	Liftoff	exon	30630637	30630789	.	+	.	ID=exon-XM_006522333.5-5;Parent=rna-XM_006522333.5;Dbxref=GeneID:51789,GenBank:XM_006522333.5,MGI:MGI:1858308;gbkey=mRNA;gene=Tnk2;product=tyrosine kinase%2C non-receptor%2C 2%2C transcript variant X2;transcript_id=XM_006522333.5;extra_copy_number=0
CM058256.1	Liftoff	exon	30631203	30631480	.	+	.	ID=exon-XM_006522333.5-6;Parent=rna-XM_006522333.5;Dbxref=GeneID:51789,GenBank:XM_006522333.5,MGI:MGI:1858308;gbkey=mRNA;gene=Tnk2;product=tyrosine kinase%2C non-receptor%2C 2%2C transcript variant X2;transcript_id=XM_006522333.5;extra_copy_number=0
CM058256.1	Liftoff	exon	30632042	30632168	.	+	.	ID=exon-XM_006522333.5-7;Parent=rna-XM_006522333.5;Dbxref=GeneID:51789,GenBank:XM_006522333.5,MGI:MGI:1858308;gbkey=mRNA;gene=Tnk2;product=tyrosine kinase%2C non-receptor%2C 2%2C transcript variant X2;transcript_id=XM_006522333.5;extra_copy_number=0
CM058256.1	Liftoff	exon	30632545	30632691	.	+	.	ID=exon-XM_006522333.5-8;Parent=rna-XM_006522333.5;Dbxref=GeneID:51789,GenBank:XM_006522333.5,MGI:MGI:1858308;gbkey=mRNA;gene=Tnk2;product=tyrosine kinase%2C non-receptor%2C 2%2C transcript variant X2;transcript_id=XM_006522333.5;extra_copy_number=0
CM058256.1	Liftoff	exon	30632789	30632883	.	+	.	ID=exon-XM_006522333.5-9;Parent=rna-XM_006522333.5;Dbxref=GeneID:51789,GenBank:XM_006522333.5,MGI:MGI:1858308;gbkey=mRNA;gene=Tnk2;product=tyrosine kinase%2C non-receptor%2C 2%2C transcript variant X2;transcript_id=XM_006522333.5;extra_copy_number=0
CM058256.1	Liftoff	exon	30636772	30636966	.	+	.	ID=exon-XM_006522333.5-10;Parent=rna-XM_006522333.5;Dbxref=GeneID:51789,GenBank:XM_006522333.5,MGI:MGI:1858308;gbkey=mRNA;gene=Tnk2;product=tyrosine kinase%2C non-receptor%2C 2%2C transcript variant X2;transcript_id=XM_006522333.5;extra_copy_number=0
CM058256.1	Liftoff	exon	30639146	30639237	.	+	.	ID=exon-XM_006522333.5-11;Parent=rna-XM_006522333.5;Dbxref=GeneID:51789,GenBank:XM_006522333.5,MGI:MGI:1858308;gbkey=mRNA;gene=Tnk2;product=tyrosine kinase%2C non-receptor%2C 2%2C transcript variant X2;transcript_id=XM_006522333.5;extra_copy_number=0
CM058256.1	Liftoff	exon	30639921	30639965	.	+	.	ID=exon-XM_006522333.5-12;Parent=rna-XM_006522333.5;Dbxref=GeneID:51789,GenBank:XM_006522333.5,MGI:MGI:1858308;gbkey=mRNA;gene=Tnk2;product=tyrosine kinase%2C non-receptor%2C 2%2C transcript variant X2;transcript_id=XM_006522333.5;extra_copy_number=0
CM058256.1	Liftoff	exon	30640711	30642059	.	+	.	ID=exon-XM_006522333.5-13;Parent=rna-XM_006522333.5;Dbxref=GeneID:51789,GenBank:XM_006522333.5,MGI:MGI:1858308;gbkey=mRNA;gene=Tnk2;product=tyrosine kinase%2C non-receptor%2C 2%2C transcript variant X2;transcript_id=XM_006522333.5;extra_copy_number=0
CM058256.1	Liftoff	exon	30642152	30642247	.	+	.	ID=exon-XM_006522333.5-14;Parent=rna-XM_006522333.5;Dbxref=GeneID:51789,GenBank:XM_006522333.5,MGI:MGI:1858308;gbkey=mRNA;gene=Tnk2;product=tyrosine kinase%2C non-receptor%2C 2%2C transcript variant X2;transcript_id=XM_006522333.5;extra_copy_number=0
CM058256.1	Liftoff	exon	30642404	30642535	.	+	.	ID=exon-XM_006522333.5-15;Parent=rna-XM_006522333.5;Dbxref=GeneID:51789,GenBank:XM_006522333.5,MGI:MGI:1858308;gbkey=mRNA;gene=Tnk2;product=tyrosine kinase%2C non-receptor%2C 2%2C transcript variant X2;transcript_id=XM_006522333.5;extra_copy_number=0
CM058256.1	Liftoff	CDS	30622748	30622825	.	+	.	ID=cds-XP_006522396.1;Parent=rna-XM_006522333.5;Dbxref=GeneID:51789,GenBank:XP_006522396.1,MGI:MGI:1858308;Name=XP_006522396.1;gbkey=CDS;gene=Tnk2;product=activated CDC42 kinase 1 isoform X2;protein_id=XP_006522396.1;extra_copy_number=0
CM058256.1	Liftoff	CDS	30624989	30625169	.	+	.	ID=cds-XP_006522396.1;Parent=rna-XM_006522333.5;Dbxref=GeneID:51789,GenBank:XP_006522396.1,MGI:MGI:1858308;Name=XP_006522396.1;gbkey=CDS;gene=Tnk2;product=activated CDC42 kinase 1 isoform X2;protein_id=XP_006522396.1;extra_copy_number=0
CM058256.1	Liftoff	CDS	30627136	30627206	.	+	.	ID=cds-XP_006522396.1;Parent=rna-XM_006522333.5;Dbxref=GeneID:51789,GenBank:XP_006522396.1,MGI:MGI:1858308;Name=XP_006522396.1;gbkey=CDS;gene=Tnk2;product=activated CDC42 kinase 1 isoform X2;protein_id=XP_006522396.1;extra_copy_number=0
CM058256.1	Liftoff	CDS	30629471	30629692	.	+	.	ID=cds-XP_006522396.1;Parent=rna-XM_006522333.5;Dbxref=GeneID:51789,GenBank:XP_006522396.1,MGI:MGI:1858308;Name=XP_006522396.1;gbkey=CDS;gene=Tnk2;product=activated CDC42 kinase 1 isoform X2;protein_id=XP_006522396.1;extra_copy_number=0
CM058256.1	Liftoff	CDS	30630637	30630789	.	+	.	ID=cds-XP_006522396.1;Parent=rna-XM_006522333.5;Dbxref=GeneID:51789,GenBank:XP_006522396.1,MGI:MGI:1858308;Name=XP_006522396.1;gbkey=CDS;gene=Tnk2;product=activated CDC42 kinase 1 isoform X2;protein_id=XP_006522396.1;extra_copy_number=0
CM058256.1	Liftoff	CDS	30631203	30631480	.	+	.	ID=cds-XP_006522396.1;Parent=rna-XM_006522333.5;Dbxref=GeneID:51789,GenBank:XP_006522396.1,MGI:MGI:1858308;Name=XP_006522396.1;gbkey=CDS;gene=Tnk2;product=activated CDC42 kinase 1 isoform X2;protein_id=XP_006522396.1;extra_copy_number=0
CM058256.1	Liftoff	CDS	30632042	30632168	.	+	.	ID=cds-XP_006522396.1;Parent=rna-XM_006522333.5;Dbxref=GeneID:51789,GenBank:XP_006522396.1,MGI:MGI:1858308;Name=XP_006522396.1;gbkey=CDS;gene=Tnk2;product=activated CDC42 kinase 1 isoform X2;protein_id=XP_006522396.1;extra_copy_number=0
CM058256.1	Liftoff	CDS	30632545	30632691	.	+	.	ID=cds-XP_006522396.1;Parent=rna-XM_006522333.5;Dbxref=GeneID:51789,GenBank:XP_006522396.1,MGI:MGI:1858308;Name=XP_006522396.1;gbkey=CDS;gene=Tnk2;product=activated CDC42 kinase 1 isoform X2;protein_id=XP_006522396.1;extra_copy_number=0
CM058256.1	Liftoff	CDS	30632789	30632883	.	+	.	ID=cds-XP_006522396.1;Parent=rna-XM_006522333.5;Dbxref=GeneID:51789,GenBank:XP_006522396.1,MGI:MGI:1858308;Name=XP_006522396.1;gbkey=CDS;gene=Tnk2;product=activated CDC42 kinase 1 isoform X2;protein_id=XP_006522396.1;extra_copy_number=0
CM058256.1	Liftoff	CDS	30636772	30636966	.	+	.	ID=cds-XP_006522396.1;Parent=rna-XM_006522333.5;Dbxref=GeneID:51789,GenBank:XP_006522396.1,MGI:MGI:1858308;Name=XP_006522396.1;gbkey=CDS;gene=Tnk2;product=activated CDC42 kinase 1 isoform X2;protein_id=XP_006522396.1;extra_copy_number=0
CM058256.1	Liftoff	CDS	30639146	30639237	.	+	.	ID=cds-XP_006522396.1;Parent=rna-XM_006522333.5;Dbxref=GeneID:51789,GenBank:XP_006522396.1,MGI:MGI:1858308;Name=XP_006522396.1;gbkey=CDS;gene=Tnk2;product=activated CDC42 kinase 1 isoform X2;protein_id=XP_006522396.1;extra_copy_number=0
CM058256.1	Liftoff	CDS	30639921	30639965	.	+	.	ID=cds-XP_006522396.1;Parent=rna-XM_006522333.5;Dbxref=GeneID:51789,GenBank:XP_006522396.1,MGI:MGI:1858308;Name=XP_006522396.1;gbkey=CDS;gene=Tnk2;product=activated CDC42 kinase 1 isoform X2;protein_id=XP_006522396.1;extra_copy_number=0
CM058256.1	Liftoff	CDS	30640711	30642059	.	+	.	ID=cds-XP_006522396.1;Parent=rna-XM_006522333.5;Dbxref=GeneID:51789,GenBank:XP_006522396.1,MGI:MGI:1858308;Name=XP_006522396.1;gbkey=CDS;gene=Tnk2;product=activated CDC42 kinase 1 isoform X2;protein_id=XP_006522396.1;extra_copy_number=0
CM058256.1	Liftoff	CDS	30642152	30642247	.	+	.	ID=cds-XP_006522396.1;Parent=rna-XM_006522333.5;Dbxref=GeneID:51789,GenBank:XP_006522396.1,MGI:MGI:1858308;Name=XP_006522396.1;gbkey=CDS;gene=Tnk2;product=activated CDC42 kinase 1 isoform X2;protein_id=XP_006522396.1;extra_copy_number=0
CM058256.1	Liftoff	CDS	30642404	30642535	.	+	.	ID=cds-XP_006522396.1;Parent=rna-XM_006522333.5;Dbxref=GeneID:51789,GenBank:XP_006522396.1,MGI:MGI:1858308;Name=XP_006522396.1;gbkey=CDS;gene=Tnk2;product=activated CDC42 kinase 1 isoform X2;protein_id=XP_006522396.1;extra_copy_number=0
CM058256.1	Liftoff	mRNA	30622409	30644745	.	+	.	ID=rna-XM_006522334.5;Parent=gene-Tnk2;Dbxref=GeneID:51789,GenBank:XM_006522334.5,MGI:MGI:1858308;Name=XM_006522334.5;gbkey=mRNA;gene=Tnk2;model_evidence=Supporting evidence includes similarity to: 26 ESTs%2C 2 Proteins%2C 321 long SRA reads%2C and 100%25 coverage of the annotated genomic feature by RNAseq alignments%2C including 41 samples with support for all annotated introns;product=tyrosine kinase%2C non-receptor%2C 2%2C transcript variant X3;transcript_id=XM_006522334.5;matches_ref_protein=True;valid_ORF=True;extra_copy_number=0
CM058256.1	Liftoff	exon	30622409	30622825	.	+	.	ID=exon-XM_006522334.5-1;Parent=rna-XM_006522334.5;Dbxref=GeneID:51789,GenBank:XM_006522334.5,MGI:MGI:1858308;gbkey=mRNA;gene=Tnk2;product=tyrosine kinase%2C non-receptor%2C 2%2C transcript variant X3;transcript_id=XM_006522334.5;extra_copy_number=0
CM058256.1	Liftoff	exon	30624989	30625169	.	+	.	ID=exon-XM_006522334.5-2;Parent=rna-XM_006522334.5;Dbxref=GeneID:51789,GenBank:XM_006522334.5,MGI:MGI:1858308;gbkey=mRNA;gene=Tnk2;product=tyrosine kinase%2C non-receptor%2C 2%2C transcript variant X3;transcript_id=XM_006522334.5;extra_copy_number=0
CM058256.1	Liftoff	exon	30627136	30627206	.	+	.	ID=exon-XM_006522334.5-3;Parent=rna-XM_006522334.5;Dbxref=GeneID:51789,GenBank:XM_006522334.5,MGI:MGI:1858308;gbkey=mRNA;gene=Tnk2;product=tyrosine kinase%2C non-receptor%2C 2%2C transcript variant X3;transcript_id=XM_006522334.5;extra_copy_number=0
CM058256.1	Liftoff	exon	30629471	30629692	.	+	.	ID=exon-XM_006522334.5-4;Parent=rna-XM_006522334.5;Dbxref=GeneID:51789,GenBank:XM_006522334.5,MGI:MGI:1858308;gbkey=mRNA;gene=Tnk2;product=tyrosine kinase%2C non-receptor%2C 2%2C transcript variant X3;transcript_id=XM_006522334.5;extra_copy_number=0
CM058256.1	Liftoff	exon	30630637	30630789	.	+	.	ID=exon-XM_006522334.5-5;Parent=rna-XM_006522334.5;Dbxref=GeneID:51789,GenBank:XM_006522334.5,MGI:MGI:1858308;gbkey=mRNA;gene=Tnk2;product=tyrosine kinase%2C non-receptor%2C 2%2C transcript variant X3;transcript_id=XM_006522334.5;extra_copy_number=0
CM058256.1	Liftoff	exon	30631203	30631480	.	+	.	ID=exon-XM_006522334.5-6;Parent=rna-XM_006522334.5;Dbxref=GeneID:51789,GenBank:XM_006522334.5,MGI:MGI:1858308;gbkey=mRNA;gene=Tnk2;product=tyrosine kinase%2C non-receptor%2C 2%2C transcript variant X3;transcript_id=XM_006522334.5;extra_copy_number=0
CM058256.1	Liftoff	exon	30632042	30632168	.	+	.	ID=exon-XM_006522334.5-7;Parent=rna-XM_006522334.5;Dbxref=GeneID:51789,GenBank:XM_006522334.5,MGI:MGI:1858308;gbkey=mRNA;gene=Tnk2;product=tyrosine kinase%2C non-receptor%2C 2%2C transcript variant X3;transcript_id=XM_006522334.5;extra_copy_number=0
CM058256.1	Liftoff	exon	30632545	30632691	.	+	.	ID=exon-XM_006522334.5-8;Parent=rna-XM_006522334.5;Dbxref=GeneID:51789,GenBank:XM_006522334.5,MGI:MGI:1858308;gbkey=mRNA;gene=Tnk2;product=tyrosine kinase%2C non-receptor%2C 2%2C transcript variant X3;transcript_id=XM_006522334.5;extra_copy_number=0
CM058256.1	Liftoff	exon	30632789	30632883	.	+	.	ID=exon-XM_006522334.5-9;Parent=rna-XM_006522334.5;Dbxref=GeneID:51789,GenBank:XM_006522334.5,MGI:MGI:1858308;gbkey=mRNA;gene=Tnk2;product=tyrosine kinase%2C non-receptor%2C 2%2C transcript variant X3;transcript_id=XM_006522334.5;extra_copy_number=0
CM058256.1	Liftoff	exon	30636772	30636966	.	+	.	ID=exon-XM_006522334.5-10;Parent=rna-XM_006522334.5;Dbxref=GeneID:51789,GenBank:XM_006522334.5,MGI:MGI:1858308;gbkey=mRNA;gene=Tnk2;product=tyrosine kinase%2C non-receptor%2C 2%2C transcript variant X3;transcript_id=XM_006522334.5;extra_copy_number=0
CM058256.1	Liftoff	exon	30639146	30639237	.	+	.	ID=exon-XM_006522334.5-11;Parent=rna-XM_006522334.5;Dbxref=GeneID:51789,GenBank:XM_006522334.5,MGI:MGI:1858308;gbkey=mRNA;gene=Tnk2;product=tyrosine kinase%2C non-receptor%2C 2%2C transcript variant X3;transcript_id=XM_006522334.5;extra_copy_number=0
CM058256.1	Liftoff	exon	30639921	30639965	.	+	.	ID=exon-XM_006522334.5-12;Parent=rna-XM_006522334.5;Dbxref=GeneID:51789,GenBank:XM_006522334.5,MGI:MGI:1858308;gbkey=mRNA;gene=Tnk2;product=tyrosine kinase%2C non-receptor%2C 2%2C transcript variant X3;transcript_id=XM_006522334.5;extra_copy_number=0
CM058256.1	Liftoff	exon	30640711	30642059	.	+	.	ID=exon-XM_006522334.5-13;Parent=rna-XM_006522334.5;Dbxref=GeneID:51789,GenBank:XM_006522334.5,MGI:MGI:1858308;gbkey=mRNA;gene=Tnk2;product=tyrosine kinase%2C non-receptor%2C 2%2C transcript variant X3;transcript_id=XM_006522334.5;extra_copy_number=0
CM058256.1	Liftoff	exon	30642158	30642247	.	+	.	ID=exon-XM_006522334.5-14;Parent=rna-XM_006522334.5;Dbxref=GeneID:51789,GenBank:XM_006522334.5,MGI:MGI:1858308;gbkey=mRNA;gene=Tnk2;product=tyrosine kinase%2C non-receptor%2C 2%2C transcript variant X3;transcript_id=XM_006522334.5;extra_copy_number=0
CM058256.1	Liftoff	exon	30642404	30642531	.	+	.	ID=exon-XM_006522334.5-15;Parent=rna-XM_006522334.5;Dbxref=GeneID:51789,GenBank:XM_006522334.5,MGI:MGI:1858308;gbkey=mRNA;gene=Tnk2;product=tyrosine kinase%2C non-receptor%2C 2%2C transcript variant X3;transcript_id=XM_006522334.5;extra_copy_number=0
CM058256.1	Liftoff	exon	30643937	30644745	.	+	.	ID=exon-XM_006522334.5-16;Parent=rna-XM_006522334.5;Dbxref=GeneID:51789,GenBank:XM_006522334.5,MGI:MGI:1858308;gbkey=mRNA;gene=Tnk2;product=tyrosine kinase%2C non-receptor%2C 2%2C transcript variant X3;transcript_id=XM_006522334.5;extra_copy_number=0
CM058256.1	Liftoff	CDS	30622748	30622825	.	+	.	ID=cds-XP_006522397.1;Parent=rna-XM_006522334.5;Dbxref=GeneID:51789,GenBank:XP_006522397.1,MGI:MGI:1858308;Name=XP_006522397.1;gbkey=CDS;gene=Tnk2;product=activated CDC42 kinase 1 isoform X3;protein_id=XP_006522397.1;extra_copy_number=0
CM058256.1	Liftoff	CDS	30624989	30625169	.	+	.	ID=cds-XP_006522397.1;Parent=rna-XM_006522334.5;Dbxref=GeneID:51789,GenBank:XP_006522397.1,MGI:MGI:1858308;Name=XP_006522397.1;gbkey=CDS;gene=Tnk2;product=activated CDC42 kinase 1 isoform X3;protein_id=XP_006522397.1;extra_copy_number=0
CM058256.1	Liftoff	CDS	30627136	30627206	.	+	.	ID=cds-XP_006522397.1;Parent=rna-XM_006522334.5;Dbxref=GeneID:51789,GenBank:XP_006522397.1,MGI:MGI:1858308;Name=XP_006522397.1;gbkey=CDS;gene=Tnk2;product=activated CDC42 kinase 1 isoform X3;protein_id=XP_006522397.1;extra_copy_number=0
CM058256.1	Liftoff	CDS	30629471	30629692	.	+	.	ID=cds-XP_006522397.1;Parent=rna-XM_006522334.5;Dbxref=GeneID:51789,GenBank:XP_006522397.1,MGI:MGI:1858308;Name=XP_006522397.1;gbkey=CDS;gene=Tnk2;product=activated CDC42 kinase 1 isoform X3;protein_id=XP_006522397.1;extra_copy_number=0
CM058256.1	Liftoff	CDS	30630637	30630789	.	+	.	ID=cds-XP_006522397.1;Parent=rna-XM_006522334.5;Dbxref=GeneID:51789,GenBank:XP_006522397.1,MGI:MGI:1858308;Name=XP_006522397.1;gbkey=CDS;gene=Tnk2;product=activated CDC42 kinase 1 isoform X3;protein_id=XP_006522397.1;extra_copy_number=0
CM058256.1	Liftoff	CDS	30631203	30631480	.	+	.	ID=cds-XP_006522397.1;Parent=rna-XM_006522334.5;Dbxref=GeneID:51789,GenBank:XP_006522397.1,MGI:MGI:1858308;Name=XP_006522397.1;gbkey=CDS;gene=Tnk2;product=activated CDC42 kinase 1 isoform X3;protein_id=XP_006522397.1;extra_copy_number=0
CM058256.1	Liftoff	CDS	30632042	30632168	.	+	.	ID=cds-XP_006522397.1;Parent=rna-XM_006522334.5;Dbxref=GeneID:51789,GenBank:XP_006522397.1,MGI:MGI:1858308;Name=XP_006522397.1;gbkey=CDS;gene=Tnk2;product=activated CDC42 kinase 1 isoform X3;protein_id=XP_006522397.1;extra_copy_number=0
CM058256.1	Liftoff	CDS	30632545	30632691	.	+	.	ID=cds-XP_006522397.1;Parent=rna-XM_006522334.5;Dbxref=GeneID:51789,GenBank:XP_006522397.1,MGI:MGI:1858308;Name=XP_006522397.1;gbkey=CDS;gene=Tnk2;product=activated CDC42 kinase 1 isoform X3;protein_id=XP_006522397.1;extra_copy_number=0
CM058256.1	Liftoff	CDS	30632789	30632883	.	+	.	ID=cds-XP_006522397.1;Parent=rna-XM_006522334.5;Dbxref=GeneID:51789,GenBank:XP_006522397.1,MGI:MGI:1858308;Name=XP_006522397.1;gbkey=CDS;gene=Tnk2;product=activated CDC42 kinase 1 isoform X3;protein_id=XP_006522397.1;extra_copy_number=0
CM058256.1	Liftoff	CDS	30636772	30636966	.	+	.	ID=cds-XP_006522397.1;Parent=rna-XM_006522334.5;Dbxref=GeneID:51789,GenBank:XP_006522397.1,MGI:MGI:1858308;Name=XP_006522397.1;gbkey=CDS;gene=Tnk2;product=activated CDC42 kinase 1 isoform X3;protein_id=XP_006522397.1;extra_copy_number=0
CM058256.1	Liftoff	CDS	30639146	30639237	.	+	.	ID=cds-XP_006522397.1;Parent=rna-XM_006522334.5;Dbxref=GeneID:51789,GenBank:XP_006522397.1,MGI:MGI:1858308;Name=XP_006522397.1;gbkey=CDS;gene=Tnk2;product=activated CDC42 kinase 1 isoform X3;protein_id=XP_006522397.1;extra_copy_number=0
CM058256.1	Liftoff	CDS	30639921	30639965	.	+	.	ID=cds-XP_006522397.1;Parent=rna-XM_006522334.5;Dbxref=GeneID:51789,GenBank:XP_006522397.1,MGI:MGI:1858308;Name=XP_006522397.1;gbkey=CDS;gene=Tnk2;product=activated CDC42 kinase 1 isoform X3;protein_id=XP_006522397.1;extra_copy_number=0
CM058256.1	Liftoff	CDS	30640711	30642059	.	+	.	ID=cds-XP_006522397.1;Parent=rna-XM_006522334.5;Dbxref=GeneID:51789,GenBank:XP_006522397.1,MGI:MGI:1858308;Name=XP_006522397.1;gbkey=CDS;gene=Tnk2;product=activated CDC42 kinase 1 isoform X3;protein_id=XP_006522397.1;extra_copy_number=0
CM058256.1	Liftoff	CDS	30642158	30642247	.	+	.	ID=cds-XP_006522397.1;Parent=rna-XM_006522334.5;Dbxref=GeneID:51789,GenBank:XP_006522397.1,MGI:MGI:1858308;Name=XP_006522397.1;gbkey=CDS;gene=Tnk2;product=activated CDC42 kinase 1 isoform X3;protein_id=XP_006522397.1;extra_copy_number=0
CM058256.1	Liftoff	CDS	30642404	30642531	.	+	.	ID=cds-XP_006522397.1;Parent=rna-XM_006522334.5;Dbxref=GeneID:51789,GenBank:XP_006522397.1,MGI:MGI:1858308;Name=XP_006522397.1;gbkey=CDS;gene=Tnk2;product=activated CDC42 kinase 1 isoform X3;protein_id=XP_006522397.1;extra_copy_number=0
CM058256.1	Liftoff	CDS	30643937	30643943	.	+	.	ID=cds-XP_006522397.1;Parent=rna-XM_006522334.5;Dbxref=GeneID:51789,GenBank:XP_006522397.1,MGI:MGI:1858308;Name=XP_006522397.1;gbkey=CDS;gene=Tnk2;product=activated CDC42 kinase 1 isoform X3;protein_id=XP_006522397.1;extra_copy_number=0
CM058256.1	Liftoff	mRNA	30622409	30644745	.	+	.	ID=rna-XM_006522336.5;Parent=gene-Tnk2;Dbxref=GeneID:51789,GenBank:XM_006522336.5,MGI:MGI:1858308;Name=XM_006522336.5;gbkey=mRNA;gene=Tnk2;model_evidence=Supporting evidence includes similarity to: 1 mRNA%2C 28 ESTs%2C 2 Proteins%2C 462 long SRA reads%2C and 100%25 coverage of the annotated genomic feature by RNAseq alignments%2C including 41 samples with support for all annotated introns;product=tyrosine kinase%2C non-receptor%2C 2%2C transcript variant X6;transcript_id=XM_006522336.5;matches_ref_protein=True;valid_ORF=True;extra_copy_number=0
CM058256.1	Liftoff	exon	30622409	30622825	.	+	.	ID=exon-XM_006522336.5-1;Parent=rna-XM_006522336.5;Dbxref=GeneID:51789,GenBank:XM_006522336.5,MGI:MGI:1858308;gbkey=mRNA;gene=Tnk2;product=tyrosine kinase%2C non-receptor%2C 2%2C transcript variant X6;transcript_id=XM_006522336.5;extra_copy_number=0
CM058256.1	Liftoff	exon	30624989	30625169	.	+	.	ID=exon-XM_006522336.5-2;Parent=rna-XM_006522336.5;Dbxref=GeneID:51789,GenBank:XM_006522336.5,MGI:MGI:1858308;gbkey=mRNA;gene=Tnk2;product=tyrosine kinase%2C non-receptor%2C 2%2C transcript variant X6;transcript_id=XM_006522336.5;extra_copy_number=0
CM058256.1	Liftoff	exon	30627136	30627206	.	+	.	ID=exon-XM_006522336.5-3;Parent=rna-XM_006522336.5;Dbxref=GeneID:51789,GenBank:XM_006522336.5,MGI:MGI:1858308;gbkey=mRNA;gene=Tnk2;product=tyrosine kinase%2C non-receptor%2C 2%2C transcript variant X6;transcript_id=XM_006522336.5;extra_copy_number=0
CM058256.1	Liftoff	exon	30629471	30629692	.	+	.	ID=exon-XM_006522336.5-4;Parent=rna-XM_006522336.5;Dbxref=GeneID:51789,GenBank:XM_006522336.5,MGI:MGI:1858308;gbkey=mRNA;gene=Tnk2;product=tyrosine kinase%2C non-receptor%2C 2%2C transcript variant X6;transcript_id=XM_006522336.5;extra_copy_number=0
CM058256.1	Liftoff	exon	30630637	30630789	.	+	.	ID=exon-XM_006522336.5-5;Parent=rna-XM_006522336.5;Dbxref=GeneID:51789,GenBank:XM_006522336.5,MGI:MGI:1858308;gbkey=mRNA;gene=Tnk2;product=tyrosine kinase%2C non-receptor%2C 2%2C transcript variant X6;transcript_id=XM_006522336.5;extra_copy_number=0
CM058256.1	Liftoff	exon	30631203	30631480	.	+	.	ID=exon-XM_006522336.5-6;Parent=rna-XM_006522336.5;Dbxref=GeneID:51789,GenBank:XM_006522336.5,MGI:MGI:1858308;gbkey=mRNA;gene=Tnk2;product=tyrosine kinase%2C non-receptor%2C 2%2C transcript variant X6;transcript_id=XM_006522336.5;extra_copy_number=0
CM058256.1	Liftoff	exon	30632042	30632168	.	+	.	ID=exon-XM_006522336.5-7;Parent=rna-XM_006522336.5;Dbxref=GeneID:51789,GenBank:XM_006522336.5,MGI:MGI:1858308;gbkey=mRNA;gene=Tnk2;product=tyrosine kinase%2C non-receptor%2C 2%2C transcript variant X6;transcript_id=XM_006522336.5;extra_copy_number=0
CM058256.1	Liftoff	exon	30632545	30632691	.	+	.	ID=exon-XM_006522336.5-8;Parent=rna-XM_006522336.5;Dbxref=GeneID:51789,GenBank:XM_006522336.5,MGI:MGI:1858308;gbkey=mRNA;gene=Tnk2;product=tyrosine kinase%2C non-receptor%2C 2%2C transcript variant X6;transcript_id=XM_006522336.5;extra_copy_number=0
CM058256.1	Liftoff	exon	30632789	30632883	.	+	.	ID=exon-XM_006522336.5-9;Parent=rna-XM_006522336.5;Dbxref=GeneID:51789,GenBank:XM_006522336.5,MGI:MGI:1858308;gbkey=mRNA;gene=Tnk2;product=tyrosine kinase%2C non-receptor%2C 2%2C transcript variant X6;transcript_id=XM_006522336.5;extra_copy_number=0
CM058256.1	Liftoff	exon	30636772	30636966	.	+	.	ID=exon-XM_006522336.5-10;Parent=rna-XM_006522336.5;Dbxref=GeneID:51789,GenBank:XM_006522336.5,MGI:MGI:1858308;gbkey=mRNA;gene=Tnk2;product=tyrosine kinase%2C non-receptor%2C 2%2C transcript variant X6;transcript_id=XM_006522336.5;extra_copy_number=0
CM058256.1	Liftoff	exon	30639146	30639237	.	+	.	ID=exon-XM_006522336.5-11;Parent=rna-XM_006522336.5;Dbxref=GeneID:51789,GenBank:XM_006522336.5,MGI:MGI:1858308;gbkey=mRNA;gene=Tnk2;product=tyrosine kinase%2C non-receptor%2C 2%2C transcript variant X6;transcript_id=XM_006522336.5;extra_copy_number=0
CM058256.1	Liftoff	exon	30640711	30642059	.	+	.	ID=exon-XM_006522336.5-12;Parent=rna-XM_006522336.5;Dbxref=GeneID:51789,GenBank:XM_006522336.5,MGI:MGI:1858308;gbkey=mRNA;gene=Tnk2;product=tyrosine kinase%2C non-receptor%2C 2%2C transcript variant X6;transcript_id=XM_006522336.5;extra_copy_number=0
CM058256.1	Liftoff	exon	30642152	30642247	.	+	.	ID=exon-XM_006522336.5-13;Parent=rna-XM_006522336.5;Dbxref=GeneID:51789,GenBank:XM_006522336.5,MGI:MGI:1858308;gbkey=mRNA;gene=Tnk2;product=tyrosine kinase%2C non-receptor%2C 2%2C transcript variant X6;transcript_id=XM_006522336.5;extra_copy_number=0
CM058256.1	Liftoff	exon	30642404	30642531	.	+	.	ID=exon-XM_006522336.5-14;Parent=rna-XM_006522336.5;Dbxref=GeneID:51789,GenBank:XM_006522336.5,MGI:MGI:1858308;gbkey=mRNA;gene=Tnk2;product=tyrosine kinase%2C non-receptor%2C 2%2C transcript variant X6;transcript_id=XM_006522336.5;extra_copy_number=0
CM058256.1	Liftoff	exon	30643937	30644745	.	+	.	ID=exon-XM_006522336.5-15;Parent=rna-XM_006522336.5;Dbxref=GeneID:51789,GenBank:XM_006522336.5,MGI:MGI:1858308;gbkey=mRNA;gene=Tnk2;product=tyrosine kinase%2C non-receptor%2C 2%2C transcript variant X6;transcript_id=XM_006522336.5;extra_copy_number=0
CM058256.1	Liftoff	CDS	30622748	30622825	.	+	.	ID=cds-XP_006522399.1;Parent=rna-XM_006522336.5;Dbxref=GeneID:51789,GenBank:XP_006522399.1,MGI:MGI:1858308;Name=XP_006522399.1;gbkey=CDS;gene=Tnk2;product=activated CDC42 kinase 1 isoform X6;protein_id=XP_006522399.1;extra_copy_number=0
CM058256.1	Liftoff	CDS	30624989	30625169	.	+	.	ID=cds-XP_006522399.1;Parent=rna-XM_006522336.5;Dbxref=GeneID:51789,GenBank:XP_006522399.1,MGI:MGI:1858308;Name=XP_006522399.1;gbkey=CDS;gene=Tnk2;product=activated CDC42 kinase 1 isoform X6;protein_id=XP_006522399.1;extra_copy_number=0
CM058256.1	Liftoff	CDS	30627136	30627206	.	+	.	ID=cds-XP_006522399.1;Parent=rna-XM_006522336.5;Dbxref=GeneID:51789,GenBank:XP_006522399.1,MGI:MGI:1858308;Name=XP_006522399.1;gbkey=CDS;gene=Tnk2;product=activated CDC42 kinase 1 isoform X6;protein_id=XP_006522399.1;extra_copy_number=0
CM058256.1	Liftoff	CDS	30629471	30629692	.	+	.	ID=cds-XP_006522399.1;Parent=rna-XM_006522336.5;Dbxref=GeneID:51789,GenBank:XP_006522399.1,MGI:MGI:1858308;Name=XP_006522399.1;gbkey=CDS;gene=Tnk2;product=activated CDC42 kinase 1 isoform X6;protein_id=XP_006522399.1;extra_copy_number=0
CM058256.1	Liftoff	CDS	30630637	30630789	.	+	.	ID=cds-XP_006522399.1;Parent=rna-XM_006522336.5;Dbxref=GeneID:51789,GenBank:XP_006522399.1,MGI:MGI:1858308;Name=XP_006522399.1;gbkey=CDS;gene=Tnk2;product=activated CDC42 kinase 1 isoform X6;protein_id=XP_006522399.1;extra_copy_number=0
CM058256.1	Liftoff	CDS	30631203	30631480	.	+	.	ID=cds-XP_006522399.1;Parent=rna-XM_006522336.5;Dbxref=GeneID:51789,GenBank:XP_006522399.1,MGI:MGI:1858308;Name=XP_006522399.1;gbkey=CDS;gene=Tnk2;product=activated CDC42 kinase 1 isoform X6;protein_id=XP_006522399.1;extra_copy_number=0
CM058256.1	Liftoff	CDS	30632042	30632168	.	+	.	ID=cds-XP_006522399.1;Parent=rna-XM_006522336.5;Dbxref=GeneID:51789,GenBank:XP_006522399.1,MGI:MGI:1858308;Name=XP_006522399.1;gbkey=CDS;gene=Tnk2;product=activated CDC42 kinase 1 isoform X6;protein_id=XP_006522399.1;extra_copy_number=0
CM058256.1	Liftoff	CDS	30632545	30632691	.	+	.	ID=cds-XP_006522399.1;Parent=rna-XM_006522336.5;Dbxref=GeneID:51789,GenBank:XP_006522399.1,MGI:MGI:1858308;Name=XP_006522399.1;gbkey=CDS;gene=Tnk2;product=activated CDC42 kinase 1 isoform X6;protein_id=XP_006522399.1;extra_copy_number=0
CM058256.1	Liftoff	CDS	30632789	30632883	.	+	.	ID=cds-XP_006522399.1;Parent=rna-XM_006522336.5;Dbxref=GeneID:51789,GenBank:XP_006522399.1,MGI:MGI:1858308;Name=XP_006522399.1;gbkey=CDS;gene=Tnk2;product=activated CDC42 kinase 1 isoform X6;protein_id=XP_006522399.1;extra_copy_number=0
CM058256.1	Liftoff	CDS	30636772	30636966	.	+	.	ID=cds-XP_006522399.1;Parent=rna-XM_006522336.5;Dbxref=GeneID:51789,GenBank:XP_006522399.1,MGI:MGI:1858308;Name=XP_006522399.1;gbkey=CDS;gene=Tnk2;product=activated CDC42 kinase 1 isoform X6;protein_id=XP_006522399.1;extra_copy_number=0
CM058256.1	Liftoff	CDS	30639146	30639237	.	+	.	ID=cds-XP_006522399.1;Parent=rna-XM_006522336.5;Dbxref=GeneID:51789,GenBank:XP_006522399.1,MGI:MGI:1858308;Name=XP_006522399.1;gbkey=CDS;gene=Tnk2;product=activated CDC42 kinase 1 isoform X6;protein_id=XP_006522399.1;extra_copy_number=0
CM058256.1	Liftoff	CDS	30640711	30642059	.	+	.	ID=cds-XP_006522399.1;Parent=rna-XM_006522336.5;Dbxref=GeneID:51789,GenBank:XP_006522399.1,MGI:MGI:1858308;Name=XP_006522399.1;gbkey=CDS;gene=Tnk2;product=activated CDC42 kinase 1 isoform X6;protein_id=XP_006522399.1;extra_copy_number=0
CM058256.1	Liftoff	CDS	30642152	30642247	.	+	.	ID=cds-XP_006522399.1;Parent=rna-XM_006522336.5;Dbxref=GeneID:51789,GenBank:XP_006522399.1,MGI:MGI:1858308;Name=XP_006522399.1;gbkey=CDS;gene=Tnk2;product=activated CDC42 kinase 1 isoform X6;protein_id=XP_006522399.1;extra_copy_number=0
CM058256.1	Liftoff	CDS	30642404	30642531	.	+	.	ID=cds-XP_006522399.1;Parent=rna-XM_006522336.5;Dbxref=GeneID:51789,GenBank:XP_006522399.1,MGI:MGI:1858308;Name=XP_006522399.1;gbkey=CDS;gene=Tnk2;product=activated CDC42 kinase 1 isoform X6;protein_id=XP_006522399.1;extra_copy_number=0
CM058256.1	Liftoff	CDS	30643937	30643943	.	+	.	ID=cds-XP_006522399.1;Parent=rna-XM_006522336.5;Dbxref=GeneID:51789,GenBank:XP_006522399.1,MGI:MGI:1858308;Name=XP_006522399.1;gbkey=CDS;gene=Tnk2;product=activated CDC42 kinase 1 isoform X6;protein_id=XP_006522399.1;extra_copy_number=0
CM058256.1	Liftoff	mRNA	30622409	30642535	.	+	.	ID=rna-XM_006522337.5;Parent=gene-Tnk2;Dbxref=GeneID:51789,GenBank:XM_006522337.5,MGI:MGI:1858308;Name=XM_006522337.5;gbkey=mRNA;gene=Tnk2;model_evidence=Supporting evidence includes similarity to: 14 ESTs%2C 8 Proteins%2C 123 long SRA reads%2C and 100%25 coverage of the annotated genomic feature by RNAseq alignments%2C including 41 samples with support for all annotated introns;product=tyrosine kinase%2C non-receptor%2C 2%2C transcript variant X9;transcript_id=XM_006522337.5;matches_ref_protein=True;valid_ORF=True;extra_copy_number=0
CM058256.1	Liftoff	exon	30622409	30622825	.	+	.	ID=exon-XM_006522337.5-1;Parent=rna-XM_006522337.5;Dbxref=GeneID:51789,GenBank:XM_006522337.5,MGI:MGI:1858308;gbkey=mRNA;gene=Tnk2;product=tyrosine kinase%2C non-receptor%2C 2%2C transcript variant X9;transcript_id=XM_006522337.5;extra_copy_number=0
CM058256.1	Liftoff	exon	30624989	30625169	.	+	.	ID=exon-XM_006522337.5-2;Parent=rna-XM_006522337.5;Dbxref=GeneID:51789,GenBank:XM_006522337.5,MGI:MGI:1858308;gbkey=mRNA;gene=Tnk2;product=tyrosine kinase%2C non-receptor%2C 2%2C transcript variant X9;transcript_id=XM_006522337.5;extra_copy_number=0
CM058256.1	Liftoff	exon	30627136	30627206	.	+	.	ID=exon-XM_006522337.5-3;Parent=rna-XM_006522337.5;Dbxref=GeneID:51789,GenBank:XM_006522337.5,MGI:MGI:1858308;gbkey=mRNA;gene=Tnk2;product=tyrosine kinase%2C non-receptor%2C 2%2C transcript variant X9;transcript_id=XM_006522337.5;extra_copy_number=0
CM058256.1	Liftoff	exon	30629471	30629692	.	+	.	ID=exon-XM_006522337.5-4;Parent=rna-XM_006522337.5;Dbxref=GeneID:51789,GenBank:XM_006522337.5,MGI:MGI:1858308;gbkey=mRNA;gene=Tnk2;product=tyrosine kinase%2C non-receptor%2C 2%2C transcript variant X9;transcript_id=XM_006522337.5;extra_copy_number=0
CM058256.1	Liftoff	exon	30630637	30630789	.	+	.	ID=exon-XM_006522337.5-5;Parent=rna-XM_006522337.5;Dbxref=GeneID:51789,GenBank:XM_006522337.5,MGI:MGI:1858308;gbkey=mRNA;gene=Tnk2;product=tyrosine kinase%2C non-receptor%2C 2%2C transcript variant X9;transcript_id=XM_006522337.5;extra_copy_number=0
CM058256.1	Liftoff	exon	30631203	30631480	.	+	.	ID=exon-XM_006522337.5-6;Parent=rna-XM_006522337.5;Dbxref=GeneID:51789,GenBank:XM_006522337.5,MGI:MGI:1858308;gbkey=mRNA;gene=Tnk2;product=tyrosine kinase%2C non-receptor%2C 2%2C transcript variant X9;transcript_id=XM_006522337.5;extra_copy_number=0
CM058256.1	Liftoff	exon	30632042	30632168	.	+	.	ID=exon-XM_006522337.5-7;Parent=rna-XM_006522337.5;Dbxref=GeneID:51789,GenBank:XM_006522337.5,MGI:MGI:1858308;gbkey=mRNA;gene=Tnk2;product=tyrosine kinase%2C non-receptor%2C 2%2C transcript variant X9;transcript_id=XM_006522337.5;extra_copy_number=0
CM058256.1	Liftoff	exon	30632545	30632691	.	+	.	ID=exon-XM_006522337.5-8;Parent=rna-XM_006522337.5;Dbxref=GeneID:51789,GenBank:XM_006522337.5,MGI:MGI:1858308;gbkey=mRNA;gene=Tnk2;product=tyrosine kinase%2C non-receptor%2C 2%2C transcript variant X9;transcript_id=XM_006522337.5;extra_copy_number=0
CM058256.1	Liftoff	exon	30632789	30632883	.	+	.	ID=exon-XM_006522337.5-9;Parent=rna-XM_006522337.5;Dbxref=GeneID:51789,GenBank:XM_006522337.5,MGI:MGI:1858308;gbkey=mRNA;gene=Tnk2;product=tyrosine kinase%2C non-receptor%2C 2%2C transcript variant X9;transcript_id=XM_006522337.5;extra_copy_number=0
CM058256.1	Liftoff	exon	30636772	30636966	.	+	.	ID=exon-XM_006522337.5-10;Parent=rna-XM_006522337.5;Dbxref=GeneID:51789,GenBank:XM_006522337.5,MGI:MGI:1858308;gbkey=mRNA;gene=Tnk2;product=tyrosine kinase%2C non-receptor%2C 2%2C transcript variant X9;transcript_id=XM_006522337.5;extra_copy_number=0
CM058256.1	Liftoff	exon	30639146	30639237	.	+	.	ID=exon-XM_006522337.5-11;Parent=rna-XM_006522337.5;Dbxref=GeneID:51789,GenBank:XM_006522337.5,MGI:MGI:1858308;gbkey=mRNA;gene=Tnk2;product=tyrosine kinase%2C non-receptor%2C 2%2C transcript variant X9;transcript_id=XM_006522337.5;extra_copy_number=0
CM058256.1	Liftoff	exon	30640711	30642059	.	+	.	ID=exon-XM_006522337.5-12;Parent=rna-XM_006522337.5;Dbxref=GeneID:51789,GenBank:XM_006522337.5,MGI:MGI:1858308;gbkey=mRNA;gene=Tnk2;product=tyrosine kinase%2C non-receptor%2C 2%2C transcript variant X9;transcript_id=XM_006522337.5;extra_copy_number=0
CM058256.1	Liftoff	exon	30642158	30642247	.	+	.	ID=exon-XM_006522337.5-13;Parent=rna-XM_006522337.5;Dbxref=GeneID:51789,GenBank:XM_006522337.5,MGI:MGI:1858308;gbkey=mRNA;gene=Tnk2;product=tyrosine kinase%2C non-receptor%2C 2%2C transcript variant X9;transcript_id=XM_006522337.5;extra_copy_number=0
CM058256.1	Liftoff	exon	30642404	30642535	.	+	.	ID=exon-XM_006522337.5-14;Parent=rna-XM_006522337.5;Dbxref=GeneID:51789,GenBank:XM_006522337.5,MGI:MGI:1858308;gbkey=mRNA;gene=Tnk2;product=tyrosine kinase%2C non-receptor%2C 2%2C transcript variant X9;transcript_id=XM_006522337.5;extra_copy_number=0
CM058256.1	Liftoff	CDS	30622748	30622825	.	+	.	ID=cds-XP_006522400.1;Parent=rna-XM_006522337.5;Dbxref=GeneID:51789,GenBank:XP_006522400.1,MGI:MGI:1858308;Name=XP_006522400.1;gbkey=CDS;gene=Tnk2;product=activated CDC42 kinase 1 isoform X9;protein_id=XP_006522400.1;extra_copy_number=0
CM058256.1	Liftoff	CDS	30624989	30625169	.	+	.	ID=cds-XP_006522400.1;Parent=rna-XM_006522337.5;Dbxref=GeneID:51789,GenBank:XP_006522400.1,MGI:MGI:1858308;Name=XP_006522400.1;gbkey=CDS;gene=Tnk2;product=activated CDC42 kinase 1 isoform X9;protein_id=XP_006522400.1;extra_copy_number=0
CM058256.1	Liftoff	CDS	30627136	30627206	.	+	.	ID=cds-XP_006522400.1;Parent=rna-XM_006522337.5;Dbxref=GeneID:51789,GenBank:XP_006522400.1,MGI:MGI:1858308;Name=XP_006522400.1;gbkey=CDS;gene=Tnk2;product=activated CDC42 kinase 1 isoform X9;protein_id=XP_006522400.1;extra_copy_number=0
CM058256.1	Liftoff	CDS	30629471	30629692	.	+	.	ID=cds-XP_006522400.1;Parent=rna-XM_006522337.5;Dbxref=GeneID:51789,GenBank:XP_006522400.1,MGI:MGI:1858308;Name=XP_006522400.1;gbkey=CDS;gene=Tnk2;product=activated CDC42 kinase 1 isoform X9;protein_id=XP_006522400.1;extra_copy_number=0
CM058256.1	Liftoff	CDS	30630637	30630789	.	+	.	ID=cds-XP_006522400.1;Parent=rna-XM_006522337.5;Dbxref=GeneID:51789,GenBank:XP_006522400.1,MGI:MGI:1858308;Name=XP_006522400.1;gbkey=CDS;gene=Tnk2;product=activated CDC42 kinase 1 isoform X9;protein_id=XP_006522400.1;extra_copy_number=0
CM058256.1	Liftoff	CDS	30631203	30631480	.	+	.	ID=cds-XP_006522400.1;Parent=rna-XM_006522337.5;Dbxref=GeneID:51789,GenBank:XP_006522400.1,MGI:MGI:1858308;Name=XP_006522400.1;gbkey=CDS;gene=Tnk2;product=activated CDC42 kinase 1 isoform X9;protein_id=XP_006522400.1;extra_copy_number=0
CM058256.1	Liftoff	CDS	30632042	30632168	.	+	.	ID=cds-XP_006522400.1;Parent=rna-XM_006522337.5;Dbxref=GeneID:51789,GenBank:XP_006522400.1,MGI:MGI:1858308;Name=XP_006522400.1;gbkey=CDS;gene=Tnk2;product=activated CDC42 kinase 1 isoform X9;protein_id=XP_006522400.1;extra_copy_number=0
CM058256.1	Liftoff	CDS	30632545	30632691	.	+	.	ID=cds-XP_006522400.1;Parent=rna-XM_006522337.5;Dbxref=GeneID:51789,GenBank:XP_006522400.1,MGI:MGI:1858308;Name=XP_006522400.1;gbkey=CDS;gene=Tnk2;product=activated CDC42 kinase 1 isoform X9;protein_id=XP_006522400.1;extra_copy_number=0
CM058256.1	Liftoff	CDS	30632789	30632883	.	+	.	ID=cds-XP_006522400.1;Parent=rna-XM_006522337.5;Dbxref=GeneID:51789,GenBank:XP_006522400.1,MGI:MGI:1858308;Name=XP_006522400.1;gbkey=CDS;gene=Tnk2;product=activated CDC42 kinase 1 isoform X9;protein_id=XP_006522400.1;extra_copy_number=0
CM058256.1	Liftoff	CDS	30636772	30636966	.	+	.	ID=cds-XP_006522400.1;Parent=rna-XM_006522337.5;Dbxref=GeneID:51789,GenBank:XP_006522400.1,MGI:MGI:1858308;Name=XP_006522400.1;gbkey=CDS;gene=Tnk2;product=activated CDC42 kinase 1 isoform X9;protein_id=XP_006522400.1;extra_copy_number=0
CM058256.1	Liftoff	CDS	30639146	30639237	.	+	.	ID=cds-XP_006522400.1;Parent=rna-XM_006522337.5;Dbxref=GeneID:51789,GenBank:XP_006522400.1,MGI:MGI:1858308;Name=XP_006522400.1;gbkey=CDS;gene=Tnk2;product=activated CDC42 kinase 1 isoform X9;protein_id=XP_006522400.1;extra_copy_number=0
```
